## Supplementary material for "DPAC: a tool for Differential Poly(A) Site usage from poly(A)–targeted RNAseq data": DPAC software; Scripts, Manual and TestData: hg19_Exons-introns-DS250.bed (part 13 of 96)

```
chr4	159750230	159750377	NM_001323916_exon_2_0_chr4_159750231_f	0	+
chr4	159753012	159753113	NM_001323916_exon_3_0_chr4_159753013_f	0	+
chr4	159753218	159753290	NM_001323916_exon_4_0_chr4_159753219_f	0	+
chr4	159754679	159754780	NM_001323916_exon_5_0_chr4_159754680_f	0	+
chr4	159756556	159756628	NM_001323916_exon_6_0_chr4_159756557_f	0	+
chr4	159772472	159772602	NM_001323916_exon_7_0_chr4_159772473_f	0	+
chr4	159780208	159780410	NM_001323916_exon_8_0_chr4_159780209_f	0	+
chr4	159780729	159780818	NM_001323916_exon_9_0_chr4_159780730_f	0	+
chr4	159782493	159782640	NM_001323916_exon_10_0_chr4_159782494_f	0	+
chr4	159782758	159782928	NM_001323916_exon_11_0_chr4_159782759_f	0	+
chr4	159789253	159790580	NM_001323916_exon_12_0_chr4_159789254_f	0	+
chr4	159791464	159791621	NM_001323916_exon_13_0_chr4_159791465_f	0	+
chr4	159812597	159812798	NM_001323916_exon_14_0_chr4_159812598_f	0	+
chr4	159816901	159817017	NM_001323916_exon_15_0_chr4_159816902_f	0	+
chr4	159825617	159829202	NM_001323916_exon_16_0_chr4_159825618_f	0	+
chr4	159726990	159727575	NM_001366843_exon_0_0_chr4_159726991_f	0	+
chr4	159747067	159747194	NM_001366843_exon_1_0_chr4_159747068_f	0	+
chr4	159750230	159750377	NM_001366843_exon_2_0_chr4_159750231_f	0	+
chr4	159753012	159753113	NM_001366843_exon_3_0_chr4_159753013_f	0	+
chr4	159753218	159753290	NM_001366843_exon_4_0_chr4_159753219_f	0	+
chr4	159754679	159754780	NM_001366843_exon_5_0_chr4_159754680_f	0	+
chr4	159754952	159755042	NM_001366843_exon_6_0_chr4_159754953_f	0	+
chr4	159756556	159756628	NM_001366843_exon_7_0_chr4_159756557_f	0	+
chr4	159772472	159772602	NM_001366843_exon_8_0_chr4_159772473_f	0	+
chr4	159780208	159780410	NM_001366843_exon_9_0_chr4_159780209_f	0	+
chr4	159780729	159780818	NM_001366843_exon_10_0_chr4_159780730_f	0	+
chr4	159782493	159782640	NM_001366843_exon_11_0_chr4_159782494_f	0	+
chr4	159782758	159782928	NM_001366843_exon_12_0_chr4_159782759_f	0	+
chr4	159789253	159790580	NM_001366843_exon_13_0_chr4_159789254_f	0	+
chr4	159791464	159791621	NM_001366843_exon_14_0_chr4_159791465_f	0	+
chr4	159812597	159812798	NM_001366843_exon_15_0_chr4_159812598_f	0	+
chr4	159816901	159817017	NM_001366843_exon_16_0_chr4_159816902_f	0	+
chr4	159825617	159829202	NM_001366843_exon_17_0_chr4_159825618_f	0	+
chr4	160587657	160587810	NR_146278_exon_0_0_chr4_160587658_r	0	-
chr4	160666873	160666960	NR_146278_exon_1_0_chr4_160666874_r	0	-
chr4	160698821	160698936	NR_146278_exon_2_0_chr4_160698822_r	0	-
chr4	164445449	164450198	NM_017923_exon_0_0_chr4_164445450_r	0	-
chr4	164466747	164466895	NM_017923_exon_1_0_chr4_164466748_r	0	-
chr4	164506900	164507081	NM_017923_exon_2_0_chr4_164506901_r	0	-
chr4	164534465	164534776	NM_017923_exon_3_0_chr4_164534466_r	0	-
chr4	166300093	166300680	NM_001873_exon_0_0_chr4_166300094_f	0	+
chr4	166385541	166385738	NM_001873_exon_1_0_chr4_166385542_f	0	+
chr4	166388839	166389007	NM_001873_exon_2_0_chr4_166388840_f	0	+
chr4	166403393	166403511	NM_001873_exon_3_0_chr4_166403394_f	0	+
chr4	166405573	166405756	NM_001873_exon_4_0_chr4_166405574_f	0	+
chr4	166408589	166408729	NM_001873_exon_5_0_chr4_166408590_f	0	+
chr4	166414322	166414422	NM_001873_exon_6_0_chr4_166414323_f	0	+
chr4	166416710	166416829	NM_001873_exon_7_0_chr4_166416711_f	0	+
chr4	166418663	166419699	NM_001873_exon_8_0_chr4_166418664_f	0	+
chr4	166128769	166129054	NM_007246_exon_0_0_chr4_166128770_f	0	+
chr4	166141085	166141211	NM_007246_exon_1_0_chr4_166141086_f	0	+
chr4	166149958	166150065	NM_007246_exon_2_0_chr4_166149959_f	0	+
chr4	166159929	166160051	NM_007246_exon_3_0_chr4_166159930_f	0	+
chr4	166184348	166184511	NM_007246_exon_4_0_chr4_166184349_f	0	+
chr4	166215510	166215620	NM_007246_exon_5_0_chr4_166215511_f	0	+
chr4	166218760	166218877	NM_007246_exon_6_0_chr4_166218761_f	0	+
chr4	166220658	166220808	NM_007246_exon_7_0_chr4_166220659_f	0	+
chr4	166226759	166226877	NM_007246_exon_8_0_chr4_166226760_f	0	+
chr4	166231704	166231902	NM_007246_exon_9_0_chr4_166231705_f	0	+
chr4	166232615	166232717	NM_007246_exon_10_0_chr4_166232616_f	0	+
chr4	166234389	166234518	NM_007246_exon_11_0_chr4_166234390_f	0	+
chr4	166235177	166235318	NM_007246_exon_12_0_chr4_166235178_f	0	+
chr4	166238977	166239121	NM_007246_exon_13_0_chr4_166238978_f	0	+
chr4	166243183	166244308	NM_007246_exon_14_0_chr4_166243184_f	0	+
chr4	166128769	166129054	NM_001331023_exon_0_0_chr4_166128770_f	0	+
chr4	166141085	166141211	NM_001331023_exon_1_0_chr4_166141086_f	0	+
chr4	166184348	166184511	NM_001331023_exon_2_0_chr4_166184349_f	0	+
chr4	166215510	166215620	NM_001331023_exon_3_0_chr4_166215511_f	0	+
chr4	166218760	166218877	NM_001331023_exon_4_0_chr4_166218761_f	0	+
chr4	166220658	166220808	NM_001331023_exon_5_0_chr4_166220659_f	0	+
chr4	166226759	166226877	NM_001331023_exon_6_0_chr4_166226760_f	0	+
chr4	166231704	166231902	NM_001331023_exon_7_0_chr4_166231705_f	0	+
chr4	166232615	166232717	NM_001331023_exon_8_0_chr4_166232616_f	0	+
chr4	166234389	166234518	NM_001331023_exon_9_0_chr4_166234390_f	0	+
chr4	166235177	166235318	NM_001331023_exon_10_0_chr4_166235178_f	0	+
chr4	166238977	166239121	NM_001331023_exon_11_0_chr4_166238978_f	0	+
chr4	166243183	166244308	NM_001331023_exon_12_0_chr4_166243184_f	0	+
chr4	165798329	165798559	NM_001297550_exon_0_0_chr4_165798330_f	0	+
chr4	165800071	165800161	NM_001297550_exon_1_0_chr4_165800072_f	0	+
chr4	165816567	165818679	NM_001297550_exon_2_0_chr4_165816568_f	0	+
chr4	166128769	166129054	NM_001331024_exon_0_0_chr4_166128770_f	0	+
chr4	166141085	166141211	NM_001331024_exon_1_0_chr4_166141086_f	0	+
chr4	166149958	166150065	NM_001331024_exon_2_0_chr4_166149959_f	0	+
chr4	166184348	166184511	NM_001331024_exon_3_0_chr4_166184349_f	0	+
chr4	166215510	166215620	NM_001331024_exon_4_0_chr4_166215511_f	0	+
chr4	166218760	166218877	NM_001331024_exon_5_0_chr4_166218761_f	0	+
chr4	166220658	166220808	NM_001331024_exon_6_0_chr4_166220659_f	0	+
chr4	166226759	166226877	NM_001331024_exon_7_0_chr4_166226760_f	0	+
chr4	166231704	166231902	NM_001331024_exon_8_0_chr4_166231705_f	0	+
chr4	166232615	166232717	NM_001331024_exon_9_0_chr4_166232616_f	0	+
chr4	166234389	166234518	NM_001331024_exon_10_0_chr4_166234390_f	0	+
chr4	166235177	166235318	NM_001331024_exon_11_0_chr4_166235178_f	0	+
chr4	166238977	166239121	NM_001331024_exon_12_0_chr4_166238978_f	0	+
chr4	166243183	166244308	NM_001331024_exon_13_0_chr4_166243184_f	0	+
chr4	166131170	166131332	NM_001161522_exon_0_0_chr4_166131171_f	0	+
chr4	166141085	166141211	NM_001161522_exon_1_0_chr4_166141086_f	0	+
chr4	166159929	166160051	NM_001161522_exon_2_0_chr4_166159930_f	0	+
chr4	166184348	166184511	NM_001161522_exon_3_0_chr4_166184349_f	0	+
chr4	166215510	166215620	NM_001161522_exon_4_0_chr4_166215511_f	0	+
chr4	166218760	166218877	NM_001161522_exon_5_0_chr4_166218761_f	0	+
chr4	166220658	166220808	NM_001161522_exon_6_0_chr4_166220659_f	0	+
chr4	166226759	166226877	NM_001161522_exon_7_0_chr4_166226760_f	0	+
chr4	166231704	166231902	NM_001161522_exon_8_0_chr4_166231705_f	0	+
chr4	166232615	166232717	NM_001161522_exon_9_0_chr4_166232616_f	0	+
chr4	166234389	166234518	NM_001161522_exon_10_0_chr4_166234390_f	0	+
chr4	166235177	166235318	NM_001161522_exon_11_0_chr4_166235178_f	0	+
chr4	166238977	166239121	NM_001161522_exon_12_0_chr4_166238978_f	0	+
chr4	166243183	166244308	NM_001161522_exon_13_0_chr4_166243184_f	0	+
chr4	166131170	166131332	NM_001161521_exon_0_0_chr4_166131171_f	0	+
chr4	166141085	166141211	NM_001161521_exon_1_0_chr4_166141086_f	0	+
chr4	166149958	166150065	NM_001161521_exon_2_0_chr4_166149959_f	0	+
chr4	166159929	166160051	NM_001161521_exon_3_0_chr4_166159930_f	0	+
chr4	166184348	166184511	NM_001161521_exon_4_0_chr4_166184349_f	0	+
chr4	166215510	166215620	NM_001161521_exon_5_0_chr4_166215511_f	0	+
chr4	166218760	166218877	NM_001161521_exon_6_0_chr4_166218761_f	0	+
chr4	166220658	166220808	NM_001161521_exon_7_0_chr4_166220659_f	0	+
chr4	166226759	166226877	NM_001161521_exon_8_0_chr4_166226760_f	0	+
chr4	166231704	166231902	NM_001161521_exon_9_0_chr4_166231705_f	0	+
chr4	166232615	166232717	NM_001161521_exon_10_0_chr4_166232616_f	0	+
chr4	166234389	166234518	NM_001161521_exon_11_0_chr4_166234390_f	0	+
chr4	166235177	166235318	NM_001161521_exon_12_0_chr4_166235178_f	0	+
chr4	166238977	166239121	NM_001161521_exon_13_0_chr4_166238978_f	0	+
chr4	166243183	166244308	NM_001161521_exon_14_0_chr4_166243184_f	0	+
chr4	166198943	166201175	NR_026575_exon_0_0_chr4_166198944_r	0	-
chr4	166794409	166795225	NM_001204760_exon_0_0_chr4_166794410_f	0	+
chr4	166910532	166910643	NM_001204760_exon_1_0_chr4_166910533_f	0	+
chr4	166913955	166914036	NM_001204760_exon_2_0_chr4_166913956_f	0	+
chr4	166915532	166915685	NM_001204760_exon_3_0_chr4_166915533_f	0	+
chr4	166916212	166916330	NM_001204760_exon_4_0_chr4_166916213_f	0	+
chr4	166924542	166924721	NM_001204760_exon_5_0_chr4_166924543_f	0	+
chr4	166929094	166929200	NM_001204760_exon_6_0_chr4_166929095_f	0	+
chr4	166935587	166935712	NM_001204760_exon_7_0_chr4_166935588_f	0	+
chr4	166946467	166946583	NM_001204760_exon_8_0_chr4_166946468_f	0	+
chr4	166951604	166952111	NM_001204760_exon_9_0_chr4_166951605_f	0	+
chr4	166794409	166795225	NM_012464_exon_0_0_chr4_166794410_f	0	+
chr4	166910532	166910643	NM_012464_exon_1_0_chr4_166910533_f	0	+
chr4	166913955	166914036	NM_012464_exon_2_0_chr4_166913956_f	0	+
chr4	166915532	166915685	NM_012464_exon_3_0_chr4_166915533_f	0	+
chr4	166916212	166916330	NM_012464_exon_4_0_chr4_166916213_f	0	+
chr4	166924542	166924721	NM_012464_exon_5_0_chr4_166924543_f	0	+
chr4	166929094	166929200	NM_012464_exon_6_0_chr4_166929095_f	0	+
chr4	166935587	166935712	NM_012464_exon_7_0_chr4_166935588_f	0	+
chr4	166946467	166946583	NM_012464_exon_8_0_chr4_166946468_f	0	+
chr4	166960490	166960593	NM_012464_exon_9_0_chr4_166960491_f	0	+
chr4	166963178	166963295	NM_012464_exon_10_0_chr4_166963179_f	0	+
chr4	166964425	166964571	NM_012464_exon_11_0_chr4_166964426_f	0	+
chr4	166976227	166976423	NM_012464_exon_12_0_chr4_166976228_f	0	+
chr4	166978335	166978461	NM_012464_exon_13_0_chr4_166978336_f	0	+
chr4	166981179	166981340	NM_012464_exon_14_0_chr4_166981180_f	0	+
chr4	166986834	166987015	NM_012464_exon_15_0_chr4_166986835_f	0	+
chr4	166996029	166996155	NM_012464_exon_16_0_chr4_166996030_f	0	+
chr4	166999054	166999182	NM_012464_exon_17_0_chr4_166999055_f	0	+
chr4	167012279	167012493	NM_012464_exon_18_0_chr4_167012280_f	0	+
chr4	167020428	167020679	NM_012464_exon_19_0_chr4_167020429_f	0	+
chr4	167021893	167025609	NM_012464_exon_20_0_chr4_167021894_f	0	+
chr4	169418216	169418345	NM_001166108_exon_0_0_chr4_169418217_f	0	+
chr4	169432573	169433563	NM_001166108_exon_1_0_chr4_169432574_f	0	+
chr4	169589340	169589519	NM_001166108_exon_2_0_chr4_169589341_f	0	+
chr4	169602482	169602549	NM_001166108_exon_3_0_chr4_169602483_f	0	+
chr4	169604148	169604254	NM_001166108_exon_4_0_chr4_169604149_f	0	+
chr4	169606635	169606710	NM_001166108_exon_5_0_chr4_169606636_f	0	+
chr4	169611753	169611895	NM_001166108_exon_6_0_chr4_169611754_f	0	+
chr4	169612419	169612443	NM_001166108_exon_7_0_chr4_169612420_f	0	+
chr4	169630178	169630298	NM_001166108_exon_8_0_chr4_169630179_f	0	+
chr4	169632731	169633074	NM_001166108_exon_9_0_chr4_169632732_f	0	+
chr4	169812072	169812208	NM_001166108_exon_10_0_chr4_169812073_f	0	+
chr4	169815729	169815828	NM_001166108_exon_11_0_chr4_169815730_f	0	+
chr4	169817699	169817750	NM_001166108_exon_12_0_chr4_169817700_f	0	+
chr4	169819643	169819865	NM_001166108_exon_13_0_chr4_169819644_f	0	+
chr4	169824907	169825057	NM_001166108_exon_14_0_chr4_169824908_f	0	+
chr4	169835077	169835172	NM_001166108_exon_15_0_chr4_169835078_f	0	+
chr4	169837045	169837178	NM_001166108_exon_16_0_chr4_169837046_f	0	+
chr4	169842684	169842892	NM_001166108_exon_17_0_chr4_169842685_f	0	+
chr4	169845405	169845571	NM_001166108_exon_18_0_chr4_169845406_f	0	+
chr4	169846095	169846229	NM_001166108_exon_19_0_chr4_169846096_f	0	+
chr4	169846383	169846429	NM_001166108_exon_20_0_chr4_169846384_f	0	+
chr4	169847363	169849608	NM_001166108_exon_21_0_chr4_169847364_f	0	+
chr4	169013687	169013869	NM_007193_exon_0_0_chr4_169013688_f	0	+
chr4	169049234	169049316	NM_007193_exon_1_0_chr4_169049235_f	0	+
chr4	169060636	169060731	NM_007193_exon_2_0_chr4_169060637_f	0	+
chr4	169083678	169083792	NM_007193_exon_3_0_chr4_169083679_f	0	+
chr4	169085348	169085439	NM_007193_exon_4_0_chr4_169085349_f	0	+
chr4	169086397	169086477	NM_007193_exon_5_0_chr4_169086398_f	0	+
chr4	169098890	169098944	NM_007193_exon_6_0_chr4_169098891_f	0	+
chr4	169099040	169099134	NM_007193_exon_7_0_chr4_169099041_f	0	+
chr4	169100367	169100463	NM_007193_exon_8_0_chr4_169100368_f	0	+
chr4	169102833	169102892	NM_007193_exon_9_0_chr4_169102834_f	0	+
chr4	169105709	169105832	NM_007193_exon_10_0_chr4_169105710_f	0	+
chr4	169108516	169108893	NM_007193_exon_11_0_chr4_169108517_f	0	+
chr4	169552767	169553051	NM_001166109_exon_0_0_chr4_169552768_f	0	+
chr4	169589340	169589519	NM_001166109_exon_1_0_chr4_169589341_f	0	+
chr4	169602482	169602549	NM_001166109_exon_2_0_chr4_169602483_f	0	+
chr4	169604148	169604254	NM_001166109_exon_3_0_chr4_169604149_f	0	+
chr4	169606635	169606710	NM_001166109_exon_4_0_chr4_169606636_f	0	+
chr4	169611753	169611895	NM_001166109_exon_5_0_chr4_169611754_f	0	+
chr4	169612419	169612443	NM_001166109_exon_6_0_chr4_169612420_f	0	+
chr4	169630178	169630298	NM_001166109_exon_7_0_chr4_169630179_f	0	+
chr4	169632731	169633074	NM_001166109_exon_8_0_chr4_169632732_f	0	+
chr4	169812072	169812208	NM_001166109_exon_9_0_chr4_169812073_f	0	+
chr4	169815729	169815828	NM_001166109_exon_10_0_chr4_169815730_f	0	+
chr4	169819643	169819865	NM_001166109_exon_11_0_chr4_169819644_f	0	+
chr4	169824907	169825057	NM_001166109_exon_12_0_chr4_169824908_f	0	+
chr4	169835077	169835172	NM_001166109_exon_13_0_chr4_169835078_f	0	+
chr4	169837045	169837178	NM_001166109_exon_14_0_chr4_169837046_f	0	+
chr4	169842684	169842892	NM_001166109_exon_15_0_chr4_169842685_f	0	+
chr4	169845405	169845571	NM_001166109_exon_16_0_chr4_169845406_f	0	+
chr4	169846095	169846229	NM_001166109_exon_17_0_chr4_169846096_f	0	+
chr4	169847363	169849608	NM_001166109_exon_18_0_chr4_169847364_f	0	+
chr4	169137444	169138183	NM_017631_exon_0_0_chr4_169137445_r	0	-
chr4	169141805	169141868	NM_017631_exon_1_0_chr4_169141806_r	0	-
chr4	169142880	169143032	NM_017631_exon_2_0_chr4_169142881_r	0	-
chr4	169145393	169145536	NM_017631_exon_3_0_chr4_169145394_r	0	-
chr4	169146679	169146827	NM_017631_exon_4_0_chr4_169146680_r	0	-
chr4	169157402	169157524	NM_017631_exon_5_0_chr4_169157403_r	0	-
chr4	169158436	169158578	NM_017631_exon_6_0_chr4_169158437_r	0	-
chr4	169158841	169158946	NM_017631_exon_7_0_chr4_169158842_r	0	-
chr4	169167568	169167769	NM_017631_exon_8_0_chr4_169167569_r	0	-
chr4	169169338	169169443	NM_017631_exon_9_0_chr4_169169339_r	0	-
chr4	169172104	169172257	NM_017631_exon_10_0_chr4_169172105_r	0	-
chr4	169173659	169173807	NM_017631_exon_11_0_chr4_169173660_r	0	-
chr4	169176861	169177020	NM_017631_exon_12_0_chr4_169176862_r	0	-
chr4	169182015	169182140	NM_017631_exon_13_0_chr4_169182016_r	0	-
chr4	169183150	169183279	NM_017631_exon_14_0_chr4_169183151_r	0	-
chr4	169183833	169183938	NM_017631_exon_15_0_chr4_169183834_r	0	-
chr4	169188732	169188842	NM_017631_exon_16_0_chr4_169188733_r	0	-
chr4	169188991	169189134	NM_017631_exon_17_0_chr4_169188992_r	0	-
chr4	169190004	169190120	NM_017631_exon_18_0_chr4_169190005_r	0	-
chr4	169193193	169193289	NM_017631_exon_19_0_chr4_169193194_r	0	-
chr4	169194429	169194549	NM_017631_exon_20_0_chr4_169194430_r	0	-
chr4	169195084	169195234	NM_017631_exon_21_0_chr4_169195085_r	0	-
chr4	169196495	169196654	NM_017631_exon_22_0_chr4_169196496_r	0	-
chr4	169197165	169197332	NM_017631_exon_23_0_chr4_169197166_r	0	-
chr4	169201485	169201741	NM_017631_exon_24_0_chr4_169201486_r	0	-
chr4	169204596	169204757	NM_017631_exon_25_0_chr4_169204597_r	0	-
chr4	169205970	169206086	NM_017631_exon_26_0_chr4_169205971_r	0	-
chr4	169206543	169206649	NM_017631_exon_27_0_chr4_169206544_r	0	-
chr4	169208198	169208354	NM_017631_exon_28_0_chr4_169208199_r	0	-
chr4	169209324	169209466	NM_017631_exon_29_0_chr4_169209325_r	0	-
chr4	169212898	169213057	NM_017631_exon_30_0_chr4_169212899_r	0	-
chr4	169214937	169215096	NM_017631_exon_31_0_chr4_169214938_r	0	-
chr4	169223450	169223567	NM_017631_exon_32_0_chr4_169223451_r	0	-
chr4	169227529	169227871	NM_017631_exon_33_0_chr4_169227530_r	0	-
chr4	169229156	169229346	NM_017631_exon_34_0_chr4_169229157_r	0	-
chr4	169232148	169232218	NM_017631_exon_35_0_chr4_169232149_r	0	-
chr4	169232406	169232516	NM_017631_exon_36_0_chr4_169232407_r	0	-
chr4	169239772	169239903	NM_017631_exon_37_0_chr4_169239773_r	0	-
chr4	169311252	169311681	NM_001291510_exon_0_0_chr4_169311253_r	0	-
chr4	169312690	169312791	NM_001291510_exon_1_0_chr4_169312691_r	0	-
chr4	169315611	169315768	NM_001291510_exon_2_0_chr4_169315612_r	0	-
chr4	169317109	169317278	NM_001291510_exon_3_0_chr4_169317110_r	0	-
chr4	169321976	169322129	NM_001291510_exon_4_0_chr4_169321977_r	0	-
chr4	169325132	169325257	NM_001291510_exon_5_0_chr4_169325133_r	0	-
chr4	169327100	169327229	NM_001291510_exon_6_0_chr4_169327101_r	0	-
chr4	169327752	169327857	NM_001291510_exon_7_0_chr4_169327753_r	0	-
chr4	169336558	169336668	NM_001291510_exon_8_0_chr4_169336559_r	0	-
chr4	169336807	169336950	NM_001291510_exon_9_0_chr4_169336808_r	0	-
chr4	169337832	169337948	NM_001291510_exon_10_0_chr4_169337833_r	0	-
chr4	169340452	169340548	NM_001291510_exon_11_0_chr4_169340453_r	0	-
chr4	169341411	169341531	NM_001291510_exon_12_0_chr4_169341412_r	0	-
chr4	169342910	169343060	NM_001291510_exon_13_0_chr4_169342911_r	0	-
chr4	169343674	169343821	NM_001291510_exon_14_0_chr4_169343675_r	0	-
chr4	169344758	169344925	NM_001291510_exon_15_0_chr4_169344759_r	0	-
chr4	169348220	169348473	NM_001291510_exon_16_0_chr4_169348221_r	0	-
chr4	169351628	169351789	NM_001291510_exon_17_0_chr4_169351629_r	0	-
chr4	169353605	169353721	NM_001291510_exon_18_0_chr4_169353606_r	0	-
chr4	169354160	169354266	NM_001291510_exon_19_0_chr4_169354161_r	0	-
chr4	169362487	169362643	NM_001291510_exon_20_0_chr4_169362488_r	0	-
chr4	169369788	169369930	NM_001291510_exon_21_0_chr4_169369789_r	0	-
chr4	169374274	169374433	NM_001291510_exon_22_0_chr4_169374275_r	0	-
chr4	169377189	169377303	NM_001291510_exon_23_0_chr4_169377190_r	0	-
chr4	169379042	169379159	NM_001291510_exon_24_0_chr4_169379043_r	0	-
chr4	169382849	169383191	NM_001291510_exon_25_0_chr4_169382850_r	0	-
chr4	169392897	169393087	NM_001291510_exon_26_0_chr4_169392898_r	0	-
chr4	169393605	169393675	NM_001291510_exon_27_0_chr4_169393606_r	0	-
chr4	169393846	169393960	NM_001291510_exon_28_0_chr4_169393847_r	0	-
chr4	169401527	169401665	NM_001291510_exon_29_0_chr4_169401528_r	0	-
chr4	169418216	169418345	NM_016081_exon_0_0_chr4_169418217_f	0	+
chr4	169432573	169433563	NM_016081_exon_1_0_chr4_169432574_f	0	+
chr4	169589340	169589519	NM_016081_exon_2_0_chr4_169589341_f	0	+
chr4	169602482	169602549	NM_016081_exon_3_0_chr4_169602483_f	0	+
chr4	169604148	169604254	NM_016081_exon_4_0_chr4_169604149_f	0	+
chr4	169606635	169606710	NM_016081_exon_5_0_chr4_169606636_f	0	+
chr4	169611753	169611895	NM_016081_exon_6_0_chr4_169611754_f	0	+
chr4	169612419	169612443	NM_016081_exon_7_0_chr4_169612420_f	0	+
chr4	169630178	169630298	NM_016081_exon_8_0_chr4_169630179_f	0	+
chr4	169632731	169633074	NM_016081_exon_9_0_chr4_169632732_f	0	+
chr4	169812072	169812208	NM_016081_exon_10_0_chr4_169812073_f	0	+
chr4	169815729	169815828	NM_016081_exon_11_0_chr4_169815730_f	0	+
chr4	169819643	169819865	NM_016081_exon_12_0_chr4_169819644_f	0	+
chr4	169824907	169825057	NM_016081_exon_13_0_chr4_169824908_f	0	+
chr4	169835077	169835172	NM_016081_exon_14_0_chr4_169835078_f	0	+
chr4	169837045	169837178	NM_016081_exon_15_0_chr4_169837046_f	0	+
chr4	169842684	169842892	NM_016081_exon_16_0_chr4_169842685_f	0	+
chr4	169845405	169845571	NM_016081_exon_17_0_chr4_169845406_f	0	+
chr4	169846095	169846229	NM_016081_exon_18_0_chr4_169846096_f	0	+
chr4	169846383	169846429	NM_016081_exon_19_0_chr4_169846384_f	0	+
chr4	169847363	169849608	NM_016081_exon_20_0_chr4_169847364_f	0	+
chr4	169277885	169279427	NM_001345927_exon_0_0_chr4_169277886_r	0	-
chr4	169282299	169282362	NM_001345927_exon_1_0_chr4_169282300_r	0	-
chr4	169292762	169292914	NM_001345927_exon_2_0_chr4_169292763_r	0	-
chr4	169294816	169294959	NM_001345927_exon_3_0_chr4_169294817_r	0	-
chr4	169296527	169296675	NM_001345927_exon_4_0_chr4_169296528_r	0	-
chr4	169299504	169299626	NM_001345927_exon_5_0_chr4_169299505_r	0	-
chr4	169300513	169300655	NM_001345927_exon_6_0_chr4_169300514_r	0	-
chr4	169300876	169300981	NM_001345927_exon_7_0_chr4_169300877_r	0	-
chr4	169305762	169305963	NM_001345927_exon_8_0_chr4_169305763_r	0	-
chr4	169312690	169312791	NM_001345927_exon_9_0_chr4_169312691_r	0	-
chr4	169315611	169315768	NM_001345927_exon_10_0_chr4_169315612_r	0	-
chr4	169317109	169317278	NM_001345927_exon_11_0_chr4_169317110_r	0	-
chr4	169321976	169322129	NM_001345927_exon_12_0_chr4_169321977_r	0	-
chr4	169325132	169325257	NM_001345927_exon_13_0_chr4_169325133_r	0	-
chr4	169327100	169327229	NM_001345927_exon_14_0_chr4_169327101_r	0	-
chr4	169327752	169327857	NM_001345927_exon_15_0_chr4_169327753_r	0	-
chr4	169336558	169336668	NM_001345927_exon_16_0_chr4_169336559_r	0	-
chr4	169336807	169336950	NM_001345927_exon_17_0_chr4_169336808_r	0	-
chr4	169337832	169337948	NM_001345927_exon_18_0_chr4_169337833_r	0	-
chr4	169340452	169340548	NM_001345927_exon_19_0_chr4_169340453_r	0	-
chr4	169341411	169341531	NM_001345927_exon_20_0_chr4_169341412_r	0	-
chr4	169342910	169343060	NM_001345927_exon_21_0_chr4_169342911_r	0	-
chr4	169343674	169343821	NM_001345927_exon_22_0_chr4_169343675_r	0	-
chr4	169344758	169344925	NM_001345927_exon_23_0_chr4_169344759_r	0	-
chr4	169348220	169348473	NM_001345927_exon_24_0_chr4_169348221_r	0	-
chr4	169351628	169351789	NM_001345927_exon_25_0_chr4_169351629_r	0	-
chr4	169353605	169353721	NM_001345927_exon_26_0_chr4_169353606_r	0	-
chr4	169354160	169354266	NM_001345927_exon_27_0_chr4_169354161_r	0	-
chr4	169362487	169362643	NM_001345927_exon_28_0_chr4_169362488_r	0	-
chr4	169369788	169369930	NM_001345927_exon_29_0_chr4_169369789_r	0	-
chr4	169374274	169374433	NM_001345927_exon_30_0_chr4_169374275_r	0	-
chr4	169377189	169377303	NM_001345927_exon_31_0_chr4_169377190_r	0	-
chr4	169379042	169379159	NM_001345927_exon_32_0_chr4_169379043_r	0	-
chr4	169382849	169383191	NM_001345927_exon_33_0_chr4_169382850_r	0	-
chr4	169392897	169393087	NM_001345927_exon_34_0_chr4_169392898_r	0	-
chr4	169393605	169393675	NM_001345927_exon_35_0_chr4_169393606_r	0	-
chr4	169393846	169393960	NM_001345927_exon_36_0_chr4_169393847_r	0	-
chr4	169401527	169401665	NM_001345927_exon_37_0_chr4_169401528_r	0	-
chr4	169277885	169279427	NM_001012967_exon_0_0_chr4_169277886_r	0	-
chr4	169282299	169282362	NM_001012967_exon_1_0_chr4_169282300_r	0	-
chr4	169292762	169292914	NM_001012967_exon_2_0_chr4_169292763_r	0	-
chr4	169294816	169294959	NM_001012967_exon_3_0_chr4_169294817_r	0	-
chr4	169296527	169296675	NM_001012967_exon_4_0_chr4_169296528_r	0	-
chr4	169299504	169299626	NM_001012967_exon_5_0_chr4_169299505_r	0	-
chr4	169300513	169300655	NM_001012967_exon_6_0_chr4_169300514_r	0	-
chr4	169300876	169300981	NM_001012967_exon_7_0_chr4_169300877_r	0	-
chr4	169305762	169305963	NM_001012967_exon_8_0_chr4_169305763_r	0	-
chr4	169312690	169312791	NM_001012967_exon_9_0_chr4_169312691_r	0	-
chr4	169315611	169315768	NM_001012967_exon_10_0_chr4_169315612_r	0	-
chr4	169317109	169317275	NM_001012967_exon_11_0_chr4_169317110_r	0	-
chr4	169321976	169322129	NM_001012967_exon_12_0_chr4_169321977_r	0	-
chr4	169325132	169325257	NM_001012967_exon_13_0_chr4_169325133_r	0	-
chr4	169327100	169327229	NM_001012967_exon_14_0_chr4_169327101_r	0	-
chr4	169327752	169327857	NM_001012967_exon_15_0_chr4_169327753_r	0	-
chr4	169336558	169336668	NM_001012967_exon_16_0_chr4_169336559_r	0	-
chr4	169336807	169336950	NM_001012967_exon_17_0_chr4_169336808_r	0	-
chr4	169337832	169337948	NM_001012967_exon_18_0_chr4_169337833_r	0	-
chr4	169340452	169340548	NM_001012967_exon_19_0_chr4_169340453_r	0	-
chr4	169341411	169341531	NM_001012967_exon_20_0_chr4_169341412_r	0	-
chr4	169342910	169343060	NM_001012967_exon_21_0_chr4_169342911_r	0	-
chr4	169343674	169343821	NM_001012967_exon_22_0_chr4_169343675_r	0	-
chr4	169344758	169344925	NM_001012967_exon_23_0_chr4_169344759_r	0	-
chr4	169348220	169348473	NM_001012967_exon_24_0_chr4_169348221_r	0	-
chr4	169351628	169351789	NM_001012967_exon_25_0_chr4_169351629_r	0	-
chr4	169353605	169353721	NM_001012967_exon_26_0_chr4_169353606_r	0	-
chr4	169354160	169354266	NM_001012967_exon_27_0_chr4_169354161_r	0	-
chr4	169362487	169362643	NM_001012967_exon_28_0_chr4_169362488_r	0	-
chr4	169369788	169369930	NM_001012967_exon_29_0_chr4_169369789_r	0	-
chr4	169374274	169374433	NM_001012967_exon_30_0_chr4_169374275_r	0	-
chr4	169377189	169377303	NM_001012967_exon_31_0_chr4_169377190_r	0	-
chr4	169379042	169379159	NM_001012967_exon_32_0_chr4_169379043_r	0	-
chr4	169382849	169383191	NM_001012967_exon_33_0_chr4_169382850_r	0	-
chr4	169392897	169393087	NM_001012967_exon_34_0_chr4_169392898_r	0	-
chr4	169393605	169393675	NM_001012967_exon_35_0_chr4_169393606_r	0	-
chr4	169393846	169393960	NM_001012967_exon_36_0_chr4_169393847_r	0	-
chr4	169401527	169401665	NM_001012967_exon_37_0_chr4_169401528_r	0	-
chr4	170314420	170315674	NM_012224_exon_0_0_chr4_170314421_r	0	-
chr4	170321375	170321508	NM_012224_exon_1_0_chr4_170321376_r	0	-
chr4	170321671	170321802	NM_012224_exon_2_0_chr4_170321672_r	0	-
chr4	170322802	170323011	NM_012224_exon_3_0_chr4_170322803_r	0	-
chr4	170327746	170327898	NM_012224_exon_4_0_chr4_170327747_r	0	-
chr4	170345703	170345951	NM_012224_exon_5_0_chr4_170345704_r	0	-
chr4	170347296	170347385	NM_012224_exon_6_0_chr4_170347297_r	0	-
chr4	170354695	170354816	NM_012224_exon_7_0_chr4_170354696_r	0	-
chr4	170359233	170359410	NM_012224_exon_8_0_chr4_170359234_r	0	-
chr4	170384393	170384546	NM_012224_exon_9_0_chr4_170384394_r	0	-
chr4	170398274	170398503	NM_012224_exon_10_0_chr4_170398275_r	0	-
chr4	170398582	170398648	NM_012224_exon_11_0_chr4_170398583_r	0	-
chr4	170400553	170400685	NM_012224_exon_12_0_chr4_170400554_r	0	-
chr4	170428187	170428283	NM_012224_exon_13_0_chr4_170428188_r	0	-
chr4	170428865	170428943	NM_012224_exon_14_0_chr4_170428866_r	0	-
chr4	170429398	170429482	NM_012224_exon_15_0_chr4_170429399_r	0	-
chr4	170458959	170459062	NM_012224_exon_16_0_chr4_170458960_r	0	-
chr4	170476870	170477002	NM_012224_exon_17_0_chr4_170476871_r	0	-
chr4	170477082	170477246	NM_012224_exon_18_0_chr4_170477083_r	0	-
chr4	170482630	170482705	NM_012224_exon_19_0_chr4_170482631_r	0	-
chr4	170482837	170482888	NM_012224_exon_20_0_chr4_170482838_r	0	-
chr4	170482982	170483042	NM_012224_exon_21_0_chr4_170482983_r	0	-
chr4	170483287	170483347	NM_012224_exon_22_0_chr4_170483288_r	0	-
chr4	170498078	170498230	NM_012224_exon_23_0_chr4_170498079_r	0	-
chr4	170501992	170502053	NM_012224_exon_24_0_chr4_170501993_r	0	-
chr4	170506499	170506700	NM_012224_exon_25_0_chr4_170506500_r	0	-
chr4	170508709	170508764	NM_012224_exon_26_0_chr4_170508710_r	0	-
chr4	170509799	170509886	NM_012224_exon_27_0_chr4_170509800_r	0	-
chr4	170510597	170510665	NM_012224_exon_28_0_chr4_170510598_r	0	-
chr4	170511876	170511960	NM_012224_exon_29_0_chr4_170511877_r	0	-
chr4	170520250	170520348	NM_012224_exon_30_0_chr4_170520251_r	0	-
chr4	170523158	170523255	NM_012224_exon_31_0_chr4_170523159_r	0	-
chr4	170523664	170523829	NM_012224_exon_32_0_chr4_170523665_r	0	-
chr4	170533170	170533778	NM_012224_exon_33_0_chr4_170533171_r	0	-
chr4	170015406	170017838	NM_020870_exon_0_0_chr4_170015407_r	0	-
chr4	170027997	170028356	NM_020870_exon_1_0_chr4_170027998_r	0	-
chr4	170037419	170037781	NM_020870_exon_2_0_chr4_170037420_r	0	-
chr4	170038673	170038933	NM_020870_exon_3_0_chr4_170038674_r	0	-
chr4	170041969	170042140	NM_020870_exon_4_0_chr4_170041970_r	0	-
chr4	170043250	170043417	NM_020870_exon_5_0_chr4_170043251_r	0	-
chr4	170051196	170051307	NM_020870_exon_6_0_chr4_170051197_r	0	-
chr4	170057468	170057771	NM_020870_exon_7_0_chr4_170057469_r	0	-
chr4	170076630	170076726	NM_020870_exon_8_0_chr4_170076631_r	0	-
chr4	170077554	170077830	NM_020870_exon_9_0_chr4_170077555_r	0	-
chr4	170189970	170190458	NM_020870_exon_10_0_chr4_170189971_r	0	-
chr4	170192009	170192249	NM_020870_exon_11_0_chr4_170192010_r	0	-
chr4	170650620	170650860	NM_017867_exon_0_0_chr4_170650621_r	0	-
chr4	170652854	170653027	NM_017867_exon_1_0_chr4_170652855_r	0	-
chr4	170658810	170658898	NM_017867_exon_2_0_chr4_170658811_r	0	-
chr4	170663107	170663258	NM_017867_exon_3_0_chr4_170663108_r	0	-
chr4	170669894	170669993	NM_017867_exon_4_0_chr4_170669895_r	0	-
chr4	170671686	170671876	NM_017867_exon_5_0_chr4_170671687_r	0	-
chr4	170674826	170674986	NM_017867_exon_6_0_chr4_170674827_r	0	-
chr4	170678980	170679095	NM_017867_exon_7_0_chr4_170678981_r	0	-
chr4	170314420	170315674	NM_001199398_exon_0_0_chr4_170314421_r	0	-
chr4	170321375	170321508	NM_001199398_exon_1_0_chr4_170321376_r	0	-
chr4	170321671	170321802	NM_001199398_exon_2_0_chr4_170321672_r	0	-
chr4	170322802	170323011	NM_001199398_exon_3_0_chr4_170322803_r	0	-
chr4	170327746	170327898	NM_001199398_exon_4_0_chr4_170327747_r	0	-
chr4	170345703	170345951	NM_001199398_exon_5_0_chr4_170345704_r	0	-
chr4	170347296	170347385	NM_001199398_exon_6_0_chr4_170347297_r	0	-
chr4	170354695	170354816	NM_001199398_exon_7_0_chr4_170354696_r	0	-
chr4	170359233	170359410	NM_001199398_exon_8_0_chr4_170359234_r	0	-
chr4	170384393	170384546	NM_001199398_exon_9_0_chr4_170384394_r	0	-
chr4	170398274	170398503	NM_001199398_exon_10_0_chr4_170398275_r	0	-
chr4	170398582	170398648	NM_001199398_exon_11_0_chr4_170398583_r	0	-
chr4	170400553	170400685	NM_001199398_exon_12_0_chr4_170400554_r	0	-
chr4	170428187	170428283	NM_001199398_exon_13_0_chr4_170428188_r	0	-
chr4	170428865	170428943	NM_001199398_exon_14_0_chr4_170428866_r	0	-
chr4	170429398	170429482	NM_001199398_exon_15_0_chr4_170429399_r	0	-
chr4	170429919	170430003	NM_001199398_exon_16_0_chr4_170429920_r	0	-
chr4	170458959	170459062	NM_001199398_exon_17_0_chr4_170458960_r	0	-
chr4	170477082	170477246	NM_001199398_exon_18_0_chr4_170477083_r	0	-
chr4	170482630	170482705	NM_001199398_exon_19_0_chr4_170482631_r	0	-
chr4	170482837	170482888	NM_001199398_exon_20_0_chr4_170482838_r	0	-
chr4	170482982	170483042	NM_001199398_exon_21_0_chr4_170482983_r	0	-
chr4	170483287	170483347	NM_001199398_exon_22_0_chr4_170483288_r	0	-
chr4	170498078	170498230	NM_001199398_exon_23_0_chr4_170498079_r	0	-
chr4	170501992	170502053	NM_001199398_exon_24_0_chr4_170501993_r	0	-
chr4	170506499	170506700	NM_001199398_exon_25_0_chr4_170506500_r	0	-
chr4	170508709	170508764	NM_001199398_exon_26_0_chr4_170508710_r	0	-
chr4	170509799	170509886	NM_001199398_exon_27_0_chr4_170509800_r	0	-
chr4	170510597	170510665	NM_001199398_exon_28_0_chr4_170510598_r	0	-
chr4	170511876	170511960	NM_001199398_exon_29_0_chr4_170511877_r	0	-
chr4	170520250	170520348	NM_001199398_exon_30_0_chr4_170520251_r	0	-
chr4	170523158	170523255	NM_001199398_exon_31_0_chr4_170523159_r	0	-
chr4	170523664	170523829	NM_001199398_exon_32_0_chr4_170523665_r	0	-
chr4	170533170	170533294	NM_001199398_exon_33_0_chr4_170533171_r	0	-
chr4	170533372	170533778	NM_001199398_exon_34_0_chr4_170533373_r	0	-
chr4	170314420	170315674	NM_001199400_exon_0_0_chr4_170314421_r	0	-
chr4	170321375	170321508	NM_001199400_exon_1_0_chr4_170321376_r	0	-
chr4	170321671	170321802	NM_001199400_exon_2_0_chr4_170321672_r	0	-
chr4	170322802	170323011	NM_001199400_exon_3_0_chr4_170322803_r	0	-
chr4	170327746	170327898	NM_001199400_exon_4_0_chr4_170327747_r	0	-
chr4	170345703	170345951	NM_001199400_exon_5_0_chr4_170345704_r	0	-
chr4	170347296	170347385	NM_001199400_exon_6_0_chr4_170347297_r	0	-
chr4	170354695	170354816	NM_001199400_exon_7_0_chr4_170354696_r	0	-
chr4	170359233	170359410	NM_001199400_exon_8_0_chr4_170359234_r	0	-
chr4	170384393	170384546	NM_001199400_exon_9_0_chr4_170384394_r	0	-
chr4	170398274	170398503	NM_001199400_exon_10_0_chr4_170398275_r	0	-
chr4	170398582	170398648	NM_001199400_exon_11_0_chr4_170398583_r	0	-
chr4	170400553	170400685	NM_001199400_exon_12_0_chr4_170400554_r	0	-
chr4	170428187	170428283	NM_001199400_exon_13_0_chr4_170428188_r	0	-
chr4	170428865	170428943	NM_001199400_exon_14_0_chr4_170428866_r	0	-
chr4	170429398	170429482	NM_001199400_exon_15_0_chr4_170429399_r	0	-
chr4	170458959	170459062	NM_001199400_exon_16_0_chr4_170458960_r	0	-
chr4	170477082	170477246	NM_001199400_exon_17_0_chr4_170477083_r	0	-
chr4	170482630	170482705	NM_001199400_exon_18_0_chr4_170482631_r	0	-
chr4	170482837	170482888	NM_001199400_exon_19_0_chr4_170482838_r	0	-
chr4	170482982	170483042	NM_001199400_exon_20_0_chr4_170482983_r	0	-
chr4	170483287	170483347	NM_001199400_exon_21_0_chr4_170483288_r	0	-
chr4	170498078	170498230	NM_001199400_exon_22_0_chr4_170498079_r	0	-
chr4	170501992	170502053	NM_001199400_exon_23_0_chr4_170501993_r	0	-
chr4	170506499	170506700	NM_001199400_exon_24_0_chr4_170506500_r	0	-
chr4	170508709	170508764	NM_001199400_exon_25_0_chr4_170508710_r	0	-
chr4	170509799	170509886	NM_001199400_exon_26_0_chr4_170509800_r	0	-
chr4	170510597	170510665	NM_001199400_exon_27_0_chr4_170510598_r	0	-
chr4	170511876	170511960	NM_001199400_exon_28_0_chr4_170511877_r	0	-
chr4	170520250	170520348	NM_001199400_exon_29_0_chr4_170520251_r	0	-
chr4	170523158	170523255	NM_001199400_exon_30_0_chr4_170523159_r	0	-
chr4	170523664	170523829	NM_001199400_exon_31_0_chr4_170523665_r	0	-
chr4	170533170	170533778	NM_001199400_exon_32_0_chr4_170533171_r	0	-
chr4	170314420	170315674	NM_001199399_exon_0_0_chr4_170314421_r	0	-
chr4	170321375	170321508	NM_001199399_exon_1_0_chr4_170321376_r	0	-
chr4	170321671	170321802	NM_001199399_exon_2_0_chr4_170321672_r	0	-
chr4	170322802	170323011	NM_001199399_exon_3_0_chr4_170322803_r	0	-
chr4	170327746	170327898	NM_001199399_exon_4_0_chr4_170327747_r	0	-
chr4	170345703	170345951	NM_001199399_exon_5_0_chr4_170345704_r	0	-
chr4	170347296	170347385	NM_001199399_exon_6_0_chr4_170347297_r	0	-
chr4	170354695	170354816	NM_001199399_exon_7_0_chr4_170354696_r	0	-
chr4	170359233	170359410	NM_001199399_exon_8_0_chr4_170359234_r	0	-
chr4	170384393	170384546	NM_001199399_exon_9_0_chr4_170384394_r	0	-
chr4	170398274	170398503	NM_001199399_exon_10_0_chr4_170398275_r	0	-
chr4	170398582	170398648	NM_001199399_exon_11_0_chr4_170398583_r	0	-
chr4	170400553	170400685	NM_001199399_exon_12_0_chr4_170400554_r	0	-
chr4	170428187	170428283	NM_001199399_exon_13_0_chr4_170428188_r	0	-
chr4	170428865	170428943	NM_001199399_exon_14_0_chr4_170428866_r	0	-
chr4	170429398	170429482	NM_001199399_exon_15_0_chr4_170429399_r	0	-
chr4	170458959	170459062	NM_001199399_exon_16_0_chr4_170458960_r	0	-
chr4	170477082	170477246	NM_001199399_exon_17_0_chr4_170477083_r	0	-
chr4	170482837	170482888	NM_001199399_exon_18_0_chr4_170482838_r	0	-
chr4	170482982	170483042	NM_001199399_exon_19_0_chr4_170482983_r	0	-
chr4	170483287	170483347	NM_001199399_exon_20_0_chr4_170483288_r	0	-
chr4	170498078	170498230	NM_001199399_exon_21_0_chr4_170498079_r	0	-
chr4	170501992	170502053	NM_001199399_exon_22_0_chr4_170501993_r	0	-
chr4	170506499	170506700	NM_001199399_exon_23_0_chr4_170506500_r	0	-
chr4	170508709	170508764	NM_001199399_exon_24_0_chr4_170508710_r	0	-
chr4	170509799	170509886	NM_001199399_exon_25_0_chr4_170509800_r	0	-
chr4	170510597	170510665	NM_001199399_exon_26_0_chr4_170510598_r	0	-
chr4	170511876	170511960	NM_001199399_exon_27_0_chr4_170511877_r	0	-
chr4	170520250	170520348	NM_001199399_exon_28_0_chr4_170520251_r	0	-
chr4	170523158	170523255	NM_001199399_exon_29_0_chr4_170523159_r	0	-
chr4	170523664	170523829	NM_001199399_exon_30_0_chr4_170523665_r	0	-
chr4	170533170	170533294	NM_001199399_exon_31_0_chr4_170533171_r	0	-
chr4	170533372	170533778	NM_001199399_exon_32_0_chr4_170533373_r	0	-
chr4	170314420	170315674	NM_001199397_exon_0_0_chr4_170314421_r	0	-
chr4	170321375	170321508	NM_001199397_exon_1_0_chr4_170321376_r	0	-
chr4	170321671	170321802	NM_001199397_exon_2_0_chr4_170321672_r	0	-
chr4	170322802	170323011	NM_001199397_exon_3_0_chr4_170322803_r	0	-
chr4	170327746	170327898	NM_001199397_exon_4_0_chr4_170327747_r	0	-
chr4	170345703	170345951	NM_001199397_exon_5_0_chr4_170345704_r	0	-
chr4	170347296	170347385	NM_001199397_exon_6_0_chr4_170347297_r	0	-
chr4	170354695	170354816	NM_001199397_exon_7_0_chr4_170354696_r	0	-
chr4	170359233	170359410	NM_001199397_exon_8_0_chr4_170359234_r	0	-
chr4	170384393	170384546	NM_001199397_exon_9_0_chr4_170384394_r	0	-
chr4	170398274	170398503	NM_001199397_exon_10_0_chr4_170398275_r	0	-
chr4	170398582	170398648	NM_001199397_exon_11_0_chr4_170398583_r	0	-
chr4	170400553	170400685	NM_001199397_exon_12_0_chr4_170400554_r	0	-
chr4	170428187	170428283	NM_001199397_exon_13_0_chr4_170428188_r	0	-
chr4	170428865	170428943	NM_001199397_exon_14_0_chr4_170428866_r	0	-
chr4	170429398	170429482	NM_001199397_exon_15_0_chr4_170429399_r	0	-
chr4	170429919	170430003	NM_001199397_exon_16_0_chr4_170429920_r	0	-
chr4	170458959	170459062	NM_001199397_exon_17_0_chr4_170458960_r	0	-
chr4	170476870	170477002	NM_001199397_exon_18_0_chr4_170476871_r	0	-
chr4	170477082	170477246	NM_001199397_exon_19_0_chr4_170477083_r	0	-
chr4	170482630	170482705	NM_001199397_exon_20_0_chr4_170482631_r	0	-
chr4	170482837	170482888	NM_001199397_exon_21_0_chr4_170482838_r	0	-
chr4	170482982	170483042	NM_001199397_exon_22_0_chr4_170482983_r	0	-
chr4	170483287	170483347	NM_001199397_exon_23_0_chr4_170483288_r	0	-
chr4	170498078	170498230	NM_001199397_exon_24_0_chr4_170498079_r	0	-
chr4	170501992	170502053	NM_001199397_exon_25_0_chr4_170501993_r	0	-
chr4	170506499	170506700	NM_001199397_exon_26_0_chr4_170506500_r	0	-
chr4	170508709	170508764	NM_001199397_exon_27_0_chr4_170508710_r	0	-
chr4	170509799	170509886	NM_001199397_exon_28_0_chr4_170509800_r	0	-
chr4	170510597	170510665	NM_001199397_exon_29_0_chr4_170510598_r	0	-
chr4	170511876	170511960	NM_001199397_exon_30_0_chr4_170511877_r	0	-
chr4	170520250	170520348	NM_001199397_exon_31_0_chr4_170520251_r	0	-
chr4	170523158	170523255	NM_001199397_exon_32_0_chr4_170523159_r	0	-
chr4	170523664	170523829	NM_001199397_exon_33_0_chr4_170523665_r	0	-
chr4	170533170	170533294	NM_001199397_exon_34_0_chr4_170533171_r	0	-
chr4	170533372	170533778	NM_001199397_exon_35_0_chr4_170533373_r	0	-
chr4	171147741	171147934	NR_125889_exon_0_0_chr4_171147742_f	0	+
chr4	171197732	171197826	NR_125889_exon_1_0_chr4_171197733_f	0	+
chr4	171203901	171204873	NR_125889_exon_2_0_chr4_171203902_f	0	+
chr4	174451521	174451690	NR_136201_exon_0_0_chr4_174451522_f	0	+
chr4	174451950	174452229	NR_136201_exon_1_0_chr4_174451951_f	0	+
chr4	174457998	174458121	NR_136201_exon_2_0_chr4_174457999_f	0	+
chr4	174458513	174463083	NR_136201_exon_3_0_chr4_174458514_f	0	+
chr4	174451521	174451690	NR_136200_exon_0_0_chr4_174451522_f	0	+
chr4	174452117	174452229	NR_136200_exon_1_0_chr4_174452118_f	0	+
chr4	174457998	174458121	NR_136200_exon_2_0_chr4_174457999_f	0	+
chr4	174458513	174463083	NR_136200_exon_3_0_chr4_174458514_f	0	+
chr4	174451521	174451690	NR_136199_exon_0_0_chr4_174451522_f	0	+
chr4	174452117	174452229	NR_136199_exon_1_0_chr4_174452118_f	0	+
chr4	174455063	174455273	NR_136199_exon_2_0_chr4_174455064_f	0	+
chr4	174457998	174458121	NR_136199_exon_3_0_chr4_174457999_f	0	+
chr4	174459213	174463083	NR_136199_exon_4_0_chr4_174459214_f	0	+
chr4	174451521	174451690	NR_136198_exon_0_0_chr4_174451522_f	0	+
chr4	174457998	174458121	NR_136198_exon_1_0_chr4_174457999_f	0	+
chr4	174459213	174463083	NR_136198_exon_2_0_chr4_174459214_f	0	+
chr4	174451521	174451690	NR_136195_exon_0_0_chr4_174451522_f	0	+
chr4	174452117	174452229	NR_136195_exon_1_0_chr4_174452118_f	0	+
chr4	174457998	174458121	NR_136195_exon_2_0_chr4_174457999_f	0	+
chr4	174503855	174504029	NR_136195_exon_3_0_chr4_174503856_f	0	+
chr4	174505786	174506879	NR_136195_exon_4_0_chr4_174505787_f	0	+
chr4	174451521	174451690	NR_136196_exon_0_0_chr4_174451522_f	0	+
chr4	174452117	174452229	NR_136196_exon_1_0_chr4_174452118_f	0	+
chr4	174480247	174480352	NR_136196_exon_2_0_chr4_174480248_f	0	+
chr4	174503855	174504029	NR_136196_exon_3_0_chr4_174503856_f	0	+
chr4	174512223	174512406	NR_136196_exon_4_0_chr4_174512224_f	0	+
chr4	174451521	174451690	NR_136193_exon_0_0_chr4_174451522_f	0	+
chr4	174452117	174452229	NR_136193_exon_1_0_chr4_174452118_f	0	+
chr4	174458001	174458121	NR_136193_exon_2_0_chr4_174458002_f	0	+
chr4	174458513	174463083	NR_136193_exon_3_0_chr4_174458514_f	0	+
chr4	174818423	174818471	NR_146487_exon_0_0_chr4_174818424_f	0	+
chr4	174849645	174849795	NR_146487_exon_1_0_chr4_174849646_f	0	+
chr4	174850375	174850676	NR_146487_exon_2_0_chr4_174850376_f	0	+
chr4	174451521	174451690	NR_136192_exon_0_0_chr4_174451522_f	0	+
chr4	174452117	174452229	NR_136192_exon_1_0_chr4_174452118_f	0	+
chr4	174457998	174458121	NR_136192_exon_2_0_chr4_174457999_f	0	+
chr4	174459213	174463083	NR_136192_exon_3_0_chr4_174459214_f	0	+
chr4	174451608	174451783	NR_003679_exon_0_0_chr4_174451609_f	0	+
chr4	174452117	174452229	NR_003679_exon_1_0_chr4_174452118_f	0	+
chr4	174457998	174458121	NR_003679_exon_2_0_chr4_174457999_f	0	+
chr4	174462625	174463083	NR_003679_exon_3_0_chr4_174462626_f	0	+
chr4	174451521	174451690	NR_136194_exon_0_0_chr4_174451522_f	0	+
chr4	174451950	174452229	NR_136194_exon_1_0_chr4_174451951_f	0	+
chr4	174457998	174458121	NR_136194_exon_2_0_chr4_174457999_f	0	+
chr4	174459213	174463083	NR_136194_exon_3_0_chr4_174459214_f	0	+
chr4	174449750	174449990	NR_136197_exon_0_0_chr4_174449751_f	0	+
chr4	174452117	174452229	NR_136197_exon_1_0_chr4_174452118_f	0	+
chr4	174457998	174458121	NR_136197_exon_2_0_chr4_174457999_f	0	+
chr4	174459213	174463083	NR_136197_exon_3_0_chr4_174459214_f	0	+
chr4	174309298	174309546	NM_001329597_exon_0_0_chr4_174309299_r	0	-
chr4	174312323	174312579	NM_001329597_exon_1_0_chr4_174312324_r	0	-
chr4	174387054	174387128	NM_001329597_exon_2_0_chr4_174387055_r	0	-
chr4	174440129	174440389	NM_001329597_exon_3_0_chr4_174440130_r	0	-
chr4	174089903	174090112	NM_017423_exon_0_0_chr4_174089904_f	0	+
chr4	174169130	174169591	NM_017423_exon_1_0_chr4_174169131_f	0	+
chr4	174213258	174213425	NM_017423_exon_2_0_chr4_174213259_f	0	+
chr4	174216546	174216677	NM_017423_exon_3_0_chr4_174216547_f	0	+
chr4	174216914	174216994	NM_017423_exon_4_0_chr4_174216915_f	0	+
chr4	174219265	174219448	NM_017423_exon_5_0_chr4_174219266_f	0	+
chr4	174223197	174223315	NM_017423_exon_6_0_chr4_174223198_f	0	+
chr4	174225146	174225269	NM_017423_exon_7_0_chr4_174225147_f	0	+
chr4	174235108	174235327	NM_017423_exon_8_0_chr4_174235109_f	0	+
chr4	174238784	174238883	NM_017423_exon_9_0_chr4_174238785_f	0	+
chr4	174239581	174239710	NM_017423_exon_10_0_chr4_174239582_f	0	+
chr4	174242730	174245118	NM_017423_exon_11_0_chr4_174242731_f	0	+
chr4	175839508	175839622	NM_001130705_exon_0_0_chr4_175839509_f	0	+
chr4	175852136	175852325	NM_001130705_exon_1_0_chr4_175852137_f	0	+
chr4	175896496	175899331	NM_001130705_exon_2_0_chr4_175896497_f	0	+
chr4	175839508	175839622	NM_001278127_exon_0_0_chr4_175839509_f	0	+
chr4	175896496	175899331	NM_001278127_exon_1_0_chr4_175896497_f	0	+
chr4	175839508	175839622	NM_001278126_exon_0_0_chr4_175839509_f	0	+
chr4	175841837	175841943	NM_001278126_exon_1_0_chr4_175841838_f	0	+
chr4	175852136	175852325	NM_001278126_exon_2_0_chr4_175852137_f	0	+
chr4	175858083	175858164	NM_001278126_exon_3_0_chr4_175858084_f	0	+
chr4	175869318	175869372	NM_001278126_exon_4_0_chr4_175869319_f	0	+
chr4	175896496	175899331	NM_001278126_exon_5_0_chr4_175896497_f	0	+
chr4	175839508	175839622	NM_001278125_exon_0_0_chr4_175839509_f	0	+
chr4	175840080	175840141	NM_001278125_exon_1_0_chr4_175840081_f	0	+
chr4	175841837	175841943	NM_001278125_exon_2_0_chr4_175841838_f	0	+
chr4	175852136	175852325	NM_001278125_exon_3_0_chr4_175852137_f	0	+
chr4	175858083	175858164	NM_001278125_exon_4_0_chr4_175858084_f	0	+
chr4	175896496	175899331	NM_001278125_exon_5_0_chr4_175896497_f	0	+
chr4	175839508	175839622	NM_014269_exon_0_0_chr4_175839509_f	0	+
chr4	175841837	175841943	NM_014269_exon_1_0_chr4_175841838_f	0	+
chr4	175852136	175852325	NM_014269_exon_2_0_chr4_175852137_f	0	+
chr4	175858083	175858164	NM_014269_exon_3_0_chr4_175858084_f	0	+
chr4	175896496	175899331	NM_014269_exon_4_0_chr4_175896497_f	0	+
chr4	175205054	175205212	NM_001145314_exon_0_0_chr4_175205055_f	0	+
chr4	175219116	175219213	NM_001145314_exon_1_0_chr4_175219117_f	0	+
chr4	175220222	175220361	NM_001145314_exon_2_0_chr4_175220223_f	0	+
chr4	175223189	175223337	NM_001145314_exon_3_0_chr4_175223190_f	0	+
chr4	175224853	175225000	NM_001145314_exon_4_0_chr4_175224854_f	0	+
chr4	175225397	175225520	NM_001145314_exon_5_0_chr4_175225398_f	0	+
chr4	175229839	175230010	NM_001145314_exon_6_0_chr4_175229840_f	0	+
chr4	175231000	175231207	NM_001145314_exon_7_0_chr4_175231001_f	0	+
chr4	175231933	175232009	NM_001145314_exon_8_0_chr4_175231934_f	0	+
chr4	175237316	175237441	NM_001145314_exon_9_0_chr4_175237317_f	0	+
chr4	175252632	175254531	NM_001145314_exon_10_0_chr4_175252633_f	0	+
chr4	175563161	175565215	NM_001042543_exon_0_0_chr4_175563162_r	0	-
chr4	175580204	175580348	NM_001042543_exon_1_0_chr4_175580205_r	0	-
chr4	175598228	175598443	NM_001042543_exon_2_0_chr4_175598229_r	0	-
chr4	175603952	175604090	NM_001042543_exon_3_0_chr4_175603953_r	0	-
chr4	175636638	175636721	NM_001042543_exon_4_0_chr4_175636639_r	0	-
chr4	175649625	175649849	NM_001042543_exon_5_0_chr4_175649626_r	0	-
chr4	175688113	175688181	NM_001042543_exon_6_0_chr4_175688114_r	0	-
chr4	175709966	175710094	NM_001042543_exon_7_0_chr4_175709967_r	0	-
chr4	175749891	175750466	NM_001042543_exon_8_0_chr4_175749892_r	0	-
chr4	175752878	175753037	NR_125900_exon_0_0_chr4_175752879_f	0	+
chr4	175755999	175756088	NR_125900_exon_1_0_chr4_175756000_f	0	+
chr4	175777681	175777758	NR_125900_exon_2_0_chr4_175777682_f	0	+
chr4	175789956	175791186	NR_125900_exon_3_0_chr4_175789957_f	0	+
chr4	175796945	175797115	NR_125900_exon_4_0_chr4_175796946_f	0	+
chr4	175839508	175839622	NM_001130704_exon_0_0_chr4_175839509_f	0	+
chr4	175852136	175852325	NM_001130704_exon_1_0_chr4_175852137_f	0	+
chr4	175858083	175858164	NM_001130704_exon_2_0_chr4_175858084_f	0	+
chr4	175896496	175899331	NM_001130704_exon_3_0_chr4_175896497_f	0	+
chr4	175563161	175565215	NM_006529_exon_0_0_chr4_175563162_r	0	-
chr4	175577893	175577938	NM_006529_exon_1_0_chr4_175577894_r	0	-
chr4	175580204	175580348	NM_006529_exon_2_0_chr4_175580205_r	0	-
chr4	175598228	175598443	NM_006529_exon_3_0_chr4_175598229_r	0	-
chr4	175603952	175604090	NM_006529_exon_4_0_chr4_175603953_r	0	-
chr4	175636638	175636721	NM_006529_exon_5_0_chr4_175636639_r	0	-
chr4	175649625	175649849	NM_006529_exon_6_0_chr4_175649626_r	0	-
chr4	175688113	175688181	NM_006529_exon_7_0_chr4_175688114_r	0	-
chr4	175709966	175710094	NM_006529_exon_8_0_chr4_175709967_r	0	-
chr4	175749891	175750466	NM_006529_exon_9_0_chr4_175749892_r	0	-
chr4	175839508	175839622	NM_001130703_exon_0_0_chr4_175839509_f	0	+
chr4	175841837	175841943	NM_001130703_exon_1_0_chr4_175841838_f	0	+
chr4	175852136	175852325	NM_001130703_exon_2_0_chr4_175852137_f	0	+
chr4	175896496	175899331	NM_001130703_exon_3_0_chr4_175896497_f	0	+
chr4	176554087	176556208	NM_005277_exon_0_0_chr4_176554088_r	0	-
chr4	176561279	176561345	NM_005277_exon_1_0_chr4_176561280_r	0	-
chr4	176561903	176561980	NM_005277_exon_2_0_chr4_176561904_r	0	-
chr4	176572984	176573138	NM_005277_exon_3_0_chr4_176572985_r	0	-
chr4	176594830	176594987	NM_005277_exon_4_0_chr4_176594831_r	0	-
chr4	176622725	176622918	NM_005277_exon_5_0_chr4_176622726_r	0	-
chr4	176733341	176733400	NM_005277_exon_6_0_chr4_176733342_r	0	-
chr4	176923459	176923842	NM_005277_exon_7_0_chr4_176923460_r	0	-
chr4	176554087	176556208	NR_048571_exon_0_0_chr4_176554088_r	0	-
chr4	176561279	176561345	NR_048571_exon_1_0_chr4_176561280_r	0	-
chr4	176561903	176561980	NR_048571_exon_2_0_chr4_176561904_r	0	-
chr4	176572984	176573138	NR_048571_exon_3_0_chr4_176572985_r	0	-
chr4	176733341	176733400	NR_048571_exon_4_0_chr4_176733342_r	0	-
chr4	176923459	176923842	NR_048571_exon_5_0_chr4_176923460_r	0	-
chr4	176986984	176987230	NM_001350727_exon_0_0_chr4_176986985_f	0	+
chr4	177032725	177032854	NM_001350727_exon_1_0_chr4_177032726_f	0	+
chr4	177036946	177037130	NM_001350727_exon_2_0_chr4_177036947_f	0	+
chr4	177041017	177041248	NM_001350727_exon_3_0_chr4_177041018_f	0	+
chr4	177046254	177046506	NM_001350727_exon_4_0_chr4_177046255_f	0	+
chr4	177048056	177048128	NM_001350727_exon_5_0_chr4_177048057_f	0	+
chr4	177049888	177050011	NM_001350727_exon_6_0_chr4_177049889_f	0	+
chr4	177052704	177052889	NM_001350727_exon_7_0_chr4_177052705_f	0	+
chr4	177056258	177056427	NM_001350727_exon_8_0_chr4_177056259_f	0	+
chr4	177058670	177058762	NM_001350727_exon_9_0_chr4_177058671_f	0	+
chr4	177061042	177061125	NM_001350727_exon_10_0_chr4_177061043_f	0	+
chr4	177063133	177063220	NM_001350727_exon_11_0_chr4_177063134_f	0	+
chr4	177067145	177067310	NM_001350727_exon_12_0_chr4_177067146_f	0	+
chr4	177069283	177069486	NM_001350727_exon_13_0_chr4_177069284_f	0	+
chr4	177070957	177071107	NM_001350727_exon_14_0_chr4_177070958_f	0	+
chr4	177071193	177071324	NM_001350727_exon_15_0_chr4_177071194_f	0	+
chr4	177071618	177071744	NM_001350727_exon_16_0_chr4_177071619_f	0	+
chr4	177072962	177073118	NM_001350727_exon_17_0_chr4_177072963_f	0	+
chr4	177077229	177077294	NM_001350727_exon_18_0_chr4_177077230_f	0	+
chr4	177081144	177081277	NM_001350727_exon_19_0_chr4_177081145_f	0	+
chr4	177082061	177082153	NM_001350727_exon_20_0_chr4_177082062_f	0	+
chr4	177083225	177083325	NM_001350727_exon_21_0_chr4_177083226_f	0	+
chr4	177084304	177084444	NM_001350727_exon_22_0_chr4_177084305_f	0	+
chr4	177087274	177087295	NM_001350727_exon_23_0_chr4_177087275_f	0	+
chr4	177089822	177089934	NM_001350727_exon_24_0_chr4_177089823_f	0	+
chr4	177093525	177093667	NM_001350727_exon_25_0_chr4_177093526_f	0	+
chr4	177094417	177094520	NM_001350727_exon_26_0_chr4_177094418_f	0	+
chr4	177095767	177095869	NM_001350727_exon_27_0_chr4_177095768_f	0	+
chr4	177098208	177098307	NM_001350727_exon_28_0_chr4_177098209_f	0	+
chr4	177098621	177098805	NM_001350727_exon_29_0_chr4_177098622_f	0	+
chr4	177100610	177103979	NM_001350727_exon_30_0_chr4_177100611_f	0	+
chr4	176554087	176556208	NM_201591_exon_0_0_chr4_176554088_r	0	-
chr4	176561279	176561345	NM_201591_exon_1_0_chr4_176561280_r	0	-
chr4	176561903	176561980	NM_201591_exon_2_0_chr4_176561904_r	0	-
chr4	176572984	176573138	NM_201591_exon_3_0_chr4_176572985_r	0	-
chr4	176594830	176594987	NM_201591_exon_4_0_chr4_176594831_r	0	-
chr4	176622725	176622918	NM_201591_exon_5_0_chr4_176622726_r	0	-
chr4	176733341	176734265	NM_201591_exon_6_0_chr4_176733342_r	0	-
chr4	176554087	176556208	NM_001261448_exon_0_0_chr4_176554088_r	0	-
chr4	176561279	176561345	NM_001261448_exon_1_0_chr4_176561280_r	0	-
chr4	176561903	176561980	NM_001261448_exon_2_0_chr4_176561904_r	0	-
chr4	176572984	176573138	NM_001261448_exon_3_0_chr4_176572985_r	0	-
chr4	176594830	176594987	NM_001261448_exon_4_0_chr4_176594831_r	0	-
chr4	176622725	176622918	NM_001261448_exon_5_0_chr4_176622726_r	0	-
chr4	176708486	176708827	NM_001261448_exon_6_0_chr4_176708487_r	0	-
chr4	176554087	176556208	NM_001261447_exon_0_0_chr4_176554088_r	0	-
chr4	176561279	176561345	NM_001261447_exon_1_0_chr4_176561280_r	0	-
chr4	176561903	176561980	NM_001261447_exon_2_0_chr4_176561904_r	0	-
chr4	176572984	176573138	NM_001261447_exon_3_0_chr4_176572985_r	0	-
chr4	176923459	176923842	NM_001261447_exon_4_0_chr4_176923460_r	0	-
chr4	176986984	176987230	NM_170710_exon_0_0_chr4_176986985_f	0	+
chr4	177017613	177017736	NM_170710_exon_1_0_chr4_177017614_f	0	+
chr4	177032725	177032854	NM_170710_exon_2_0_chr4_177032726_f	0	+
chr4	177036946	177037130	NM_170710_exon_3_0_chr4_177036947_f	0	+
chr4	177041017	177041248	NM_170710_exon_4_0_chr4_177041018_f	0	+
chr4	177046254	177046506	NM_170710_exon_5_0_chr4_177046255_f	0	+
chr4	177049888	177050011	NM_170710_exon_6_0_chr4_177049889_f	0	+
chr4	177052704	177052889	NM_170710_exon_7_0_chr4_177052705_f	0	+
chr4	177056258	177056427	NM_170710_exon_8_0_chr4_177056259_f	0	+
chr4	177058670	177058762	NM_170710_exon_9_0_chr4_177058671_f	0	+
chr4	177061042	177061125	NM_170710_exon_10_0_chr4_177061043_f	0	+
chr4	177063133	177063220	NM_170710_exon_11_0_chr4_177063134_f	0	+
chr4	177067145	177067310	NM_170710_exon_12_0_chr4_177067146_f	0	+
chr4	177069283	177069486	NM_170710_exon_13_0_chr4_177069284_f	0	+
chr4	177070957	177071107	NM_170710_exon_14_0_chr4_177070958_f	0	+
chr4	177071193	177071324	NM_170710_exon_15_0_chr4_177071194_f	0	+
chr4	177071618	177071744	NM_170710_exon_16_0_chr4_177071619_f	0	+
chr4	177072962	177073118	NM_170710_exon_17_0_chr4_177072963_f	0	+
chr4	177077229	177077294	NM_170710_exon_18_0_chr4_177077230_f	0	+
chr4	177081144	177081277	NM_170710_exon_19_0_chr4_177081145_f	0	+
chr4	177082061	177082153	NM_170710_exon_20_0_chr4_177082062_f	0	+
chr4	177083225	177083325	NM_170710_exon_21_0_chr4_177083226_f	0	+
chr4	177084304	177084444	NM_170710_exon_22_0_chr4_177084305_f	0	+
chr4	177087274	177087295	NM_170710_exon_23_0_chr4_177087275_f	0	+
chr4	177089798	177089934	NM_170710_exon_24_0_chr4_177089799_f	0	+
chr4	177093525	177093667	NM_170710_exon_25_0_chr4_177093526_f	0	+
chr4	177094417	177094520	NM_170710_exon_26_0_chr4_177094418_f	0	+
chr4	177095767	177095869	NM_170710_exon_27_0_chr4_177095768_f	0	+
chr4	177098208	177098307	NM_170710_exon_28_0_chr4_177098209_f	0	+
chr4	177098621	177098805	NM_170710_exon_29_0_chr4_177098622_f	0	+
chr4	177100610	177103979	NM_170710_exon_30_0_chr4_177100611_f	0	+
chr4	176986984	176987230	NM_181265_exon_0_0_chr4_176986985_f	0	+
chr4	177032725	177032854	NM_181265_exon_1_0_chr4_177032726_f	0	+
chr4	177036946	177037130	NM_181265_exon_2_0_chr4_177036947_f	0	+
chr4	177041017	177041248	NM_181265_exon_3_0_chr4_177041018_f	0	+
chr4	177046254	177046506	NM_181265_exon_4_0_chr4_177046255_f	0	+
chr4	177049888	177050011	NM_181265_exon_5_0_chr4_177049889_f	0	+
chr4	177052704	177052889	NM_181265_exon_6_0_chr4_177052705_f	0	+
chr4	177056258	177056427	NM_181265_exon_7_0_chr4_177056259_f	0	+
chr4	177058670	177058762	NM_181265_exon_8_0_chr4_177058671_f	0	+
chr4	177061042	177061125	NM_181265_exon_9_0_chr4_177061043_f	0	+
chr4	177063133	177063220	NM_181265_exon_10_0_chr4_177063134_f	0	+
chr4	177067145	177067310	NM_181265_exon_11_0_chr4_177067146_f	0	+
chr4	177069283	177069486	NM_181265_exon_12_0_chr4_177069284_f	0	+
chr4	177070957	177071107	NM_181265_exon_13_0_chr4_177070958_f	0	+
chr4	177071193	177071324	NM_181265_exon_14_0_chr4_177071194_f	0	+
chr4	177071618	177071744	NM_181265_exon_15_0_chr4_177071619_f	0	+
chr4	177072962	177073118	NM_181265_exon_16_0_chr4_177072963_f	0	+
chr4	177077229	177077294	NM_181265_exon_17_0_chr4_177077230_f	0	+
chr4	177081144	177081277	NM_181265_exon_18_0_chr4_177081145_f	0	+
chr4	177082061	177082153	NM_181265_exon_19_0_chr4_177082062_f	0	+
chr4	177083225	177083325	NM_181265_exon_20_0_chr4_177083226_f	0	+
chr4	177084304	177084444	NM_181265_exon_21_0_chr4_177084305_f	0	+
chr4	177089822	177089934	NM_181265_exon_22_0_chr4_177089823_f	0	+
chr4	177093525	177093667	NM_181265_exon_23_0_chr4_177093526_f	0	+
chr4	177094417	177094520	NM_181265_exon_24_0_chr4_177094418_f	0	+
chr4	177095767	177095869	NM_181265_exon_25_0_chr4_177095768_f	0	+
chr4	177098208	177098307	NM_181265_exon_26_0_chr4_177098209_f	0	+
chr4	177098621	177098805	NM_181265_exon_27_0_chr4_177098622_f	0	+
chr4	177100610	177103979	NM_181265_exon_28_0_chr4_177100611_f	0	+
chr4	176554087	176556208	NM_201592_exon_0_0_chr4_176554088_r	0	-
chr4	176561279	176561345	NM_201592_exon_1_0_chr4_176561280_r	0	-
chr4	176561903	176561980	NM_201592_exon_2_0_chr4_176561904_r	0	-
chr4	176572984	176573138	NM_201592_exon_3_0_chr4_176572985_r	0	-
chr4	176594830	176594987	NM_201592_exon_4_0_chr4_176594831_r	0	-
chr4	176622725	176622918	NM_201592_exon_5_0_chr4_176622726_r	0	-
chr4	176923459	176923842	NM_201592_exon_6_0_chr4_176923460_r	0	-
chr4	178649910	178650171	NR_028342_exon_0_0_chr4_178649911_f	0	+
chr4	178653520	178653633	NR_028342_exon_1_0_chr4_178653521_f	0	+
chr4	178881915	178882059	NR_028342_exon_2_0_chr4_178881916_f	0	+
chr4	178887828	178887932	NR_028342_exon_3_0_chr4_178887829_f	0	+
chr4	178896957	178897097	NR_028342_exon_4_0_chr4_178896958_f	0	+
chr4	178911632	178911904	NR_028342_exon_5_0_chr4_178911633_f	0	+
chr4	178733199	178734212	NR_108092_exon_0_0_chr4_178733200_r	0	-
chr4	178828897	178829090	NR_108092_exon_1_0_chr4_178828898_r	0	-
chr4	181985242	181985633	NR_033918_exon_0_0_chr4_181985243_r	0	-
chr4	182076765	182076892	NR_033918_exon_1_0_chr4_182076766_r	0	-
chr4	182080228	182080302	NR_033918_exon_2_0_chr4_182080229_r	0	-
chr4	184020409	184020775	NM_024949_exon_0_0_chr4_184020410_f	0	+
chr4	184114751	184114861	NM_024949_exon_1_0_chr4_184114752_f	0	+
chr4	184129105	184129309	NM_024949_exon_2_0_chr4_184129106_f	0	+
chr4	184130101	184130178	NM_024949_exon_3_0_chr4_184130102_f	0	+
chr4	184161335	184161415	NM_024949_exon_4_0_chr4_184161336_f	0	+
chr4	184166568	184166698	NM_024949_exon_5_0_chr4_184166569_f	0	+
chr4	184169866	184170013	NM_024949_exon_6_0_chr4_184169867_f	0	+
chr4	184171072	184171146	NM_024949_exon_7_0_chr4_184171073_f	0	+
chr4	184174909	184175152	NM_024949_exon_8_0_chr4_184174910_f	0	+
chr4	184180791	184180881	NM_024949_exon_9_0_chr4_184180792_f	0	+
chr4	184182062	184182685	NM_024949_exon_10_0_chr4_184182063_f	0	+
chr4	184186130	184186260	NM_024949_exon_11_0_chr4_184186131_f	0	+
chr4	184186840	184186921	NM_024949_exon_12_0_chr4_184186841_f	0	+
chr4	184187017	184187104	NM_024949_exon_13_0_chr4_184187018_f	0	+
chr4	184190123	184190316	NM_024949_exon_14_0_chr4_184190124_f	0	+
chr4	184192232	184192394	NM_024949_exon_15_0_chr4_184192233_f	0	+
chr4	184201928	184202050	NM_024949_exon_16_0_chr4_184201929_f	0	+
chr4	184203860	184204059	NM_024949_exon_17_0_chr4_184203861_f	0	+
chr4	184205378	184205543	NM_024949_exon_18_0_chr4_184205379_f	0	+
chr4	184207119	184207212	NM_024949_exon_19_0_chr4_184207120_f	0	+
chr4	184210545	184210788	NM_024949_exon_20_0_chr4_184210546_f	0	+
chr4	184233493	184233621	NM_024949_exon_21_0_chr4_184233494_f	0	+
chr4	184236815	184241929	NM_024949_exon_22_0_chr4_184236816_f	0	+
chr4	184415889	184416220	NR_033995_exon_0_0_chr4_184415890_r	0	-
chr4	184418712	184418822	NR_033995_exon_1_0_chr4_184418713_r	0	-
chr4	184425328	184425668	NR_033995_exon_2_0_chr4_184425329_r	0	-
chr4	184154780	184155073	NR_126473_exon_0_0_chr4_184154781_r	0	-
chr4	184161676	184161787	NR_126473_exon_1_0_chr4_184161677_r	0	-
chr4	185308875	185310220	NM_002199_exon_0_0_chr4_185308876_r	0	-
chr4	185311856	185311903	NM_002199_exon_1_0_chr4_185311857_r	0	-
chr4	185320068	185320233	NM_002199_exon_2_0_chr4_185320069_r	0	-
chr4	185329311	185329429	NM_002199_exon_3_0_chr4_185329312_r	0	-
chr4	185339320	185339367	NM_002199_exon_4_0_chr4_185339321_r	0	-
chr4	185339685	185339862	NM_002199_exon_5_0_chr4_185339686_r	0	-
chr4	185340622	185340722	NM_002199_exon_6_0_chr4_185340623_r	0	-
chr4	185350131	185350224	NM_002199_exon_7_0_chr4_185350132_r	0	-
chr4	185395532	185395726	NM_002199_exon_8_0_chr4_185395533_r	0	-
chr4	185009858	185012535	NM_153343_exon_0_0_chr4_185009859_r	0	-
chr4	185018397	185018521	NM_153343_exon_1_0_chr4_185018398_r	0	-
chr4	185033824	185033962	NM_153343_exon_2_0_chr4_185033825_r	0	-
chr4	185038008	185038188	NM_153343_exon_3_0_chr4_185038009_r	0	-
chr4	185038911	185039053	NM_153343_exon_4_0_chr4_185038912_r	0	-
chr4	185045313	185045425	NM_153343_exon_5_0_chr4_185045314_r	0	-
chr4	185074706	185074886	NM_153343_exon_6_0_chr4_185074707_r	0	-
chr4	185138731	185139026	NM_153343_exon_7_0_chr4_185138732_r	0	-
chr4	184826508	184828109	NM_020225_exon_0_0_chr4_184826509_f	0	+
chr4	184922477	184922630	NM_020225_exon_1_0_chr4_184922478_f	0	+
chr4	184930310	184932576	NM_020225_exon_2_0_chr4_184930311_f	0	+
chr4	184938241	184944683	NM_020225_exon_3_0_chr4_184938242_f	0	+
chr4	184719174	184719208	NR_132761_exon_0_0_chr4_184719175_f	0	+
chr4	184922477	184922630	NR_132761_exon_1_0_chr4_184922478_f	0	+
chr4	184938241	184944683	NR_132761_exon_2_0_chr4_184938242_f	0	+
chr4	186506597	186508842	NM_001145674_exon_0_0_chr4_186506598_r	0	-
chr4	186510832	186510939	NM_001145674_exon_1_0_chr4_186510833_r	0	-
chr4	186515039	186515089	NM_001145674_exon_2_0_chr4_186515040_r	0	-
chr4	186532933	186533134	NM_001145674_exon_3_0_chr4_186532934_r	0	-
chr4	186535984	186536113	NM_001145674_exon_4_0_chr4_186535985_r	0	-
chr4	186536198	186536313	NM_001145674_exon_5_0_chr4_186536199_r	0	-
chr4	186539738	186539785	NM_001145674_exon_6_0_chr4_186539739_r	0	-
chr4	186541216	186541305	NM_001145674_exon_7_0_chr4_186541217_r	0	-
chr4	186544067	186545648	NM_001145674_exon_8_0_chr4_186544068_r	0	-
chr4	186547985	186548173	NM_001145674_exon_9_0_chr4_186547986_r	0	-
chr4	186551702	186551752	NM_001145674_exon_10_0_chr4_186551703_r	0	-
chr4	186567821	186567936	NM_001145674_exon_11_0_chr4_186567822_r	0	-
chr4	186570620	186570810	NM_001145674_exon_12_0_chr4_186570621_r	0	-
chr4	186573815	186573882	NM_001145674_exon_13_0_chr4_186573816_r	0	-
chr4	186577768	186578123	NM_001145674_exon_14_0_chr4_186577769_r	0	-
chr4	185676748	185678419	NM_001286711_exon_0_0_chr4_185676749_r	0	-
chr4	185678788	185678860	NM_001286711_exon_1_0_chr4_185678789_r	0	-
chr4	185678972	185679074	NM_001286711_exon_2_0_chr4_185678973_r	0	-
chr4	185681510	185681654	NM_001286711_exon_3_0_chr4_185681511_r	0	-
chr4	185683560	185683677	NM_001286711_exon_4_0_chr4_185683561_r	0	-
chr4	185684320	185684409	NM_001286711_exon_5_0_chr4_185684321_r	0	-
chr4	185686006	185686079	NM_001286711_exon_6_0_chr4_185686007_r	0	-
chr4	185687044	185687140	NM_001286711_exon_7_0_chr4_185687045_r	0	-
chr4	185687775	185687910	NM_001286711_exon_8_0_chr4_185687776_r	0	-
chr4	185689469	185689604	NM_001286711_exon_9_0_chr4_185689470_r	0	-
chr4	185691552	185691630	NM_001286711_exon_10_0_chr4_185691553_r	0	-
chr4	185694234	185694308	NM_001286711_exon_11_0_chr4_185694235_r	0	-
chr4	185694816	185694868	NM_001286711_exon_12_0_chr4_185694817_r	0	-
chr4	185694996	185695029	NM_001286711_exon_13_0_chr4_185694997_r	0	-
chr4	185697637	185697816	NM_001286711_exon_14_0_chr4_185697638_r	0	-
chr4	185698037	185698137	NM_001286711_exon_15_0_chr4_185698038_r	0	-
chr4	185705080	185705145	NM_001286711_exon_16_0_chr4_185705081_r	0	-
chr4	185709770	185709885	NM_001286711_exon_17_0_chr4_185709771_r	0	-
chr4	185724473	185724700	NM_001286711_exon_18_0_chr4_185724474_r	0	-
chr4	185747069	185747268	NM_001286711_exon_19_0_chr4_185747070_r	0	-
chr4	186506597	186508842	NM_001145675_exon_0_0_chr4_186506598_r	0	-
chr4	186510832	186510939	NM_001145675_exon_1_0_chr4_186510833_r	0	-
chr4	186515039	186515089	NM_001145675_exon_2_0_chr4_186515040_r	0	-
chr4	186532933	186533134	NM_001145675_exon_3_0_chr4_186532934_r	0	-
chr4	186535984	186536113	NM_001145675_exon_4_0_chr4_186535985_r	0	-
chr4	186536198	186536313	NM_001145675_exon_5_0_chr4_186536199_r	0	-
chr4	186539738	186539785	NM_001145675_exon_6_0_chr4_186539739_r	0	-
chr4	186541216	186541305	NM_001145675_exon_7_0_chr4_186541217_r	0	-
chr4	186547985	186548173	NM_001145675_exon_8_0_chr4_186547986_r	0	-
chr4	186551702	186551752	NM_001145675_exon_9_0_chr4_186551703_r	0	-
chr4	186567821	186567936	NM_001145675_exon_10_0_chr4_186567822_r	0	-
chr4	186570620	186570810	NM_001145675_exon_11_0_chr4_186570621_r	0	-
chr4	186572937	186572982	NM_001145675_exon_12_0_chr4_186572938_r	0	-
chr4	186573815	186573882	NM_001145675_exon_13_0_chr4_186573816_r	0	-
chr4	186577768	186578123	NM_001145675_exon_14_0_chr4_186577769_r	0	-
chr4	186125390	186125621	NM_001317781_exon_0_0_chr4_186125391_f	0	+
chr4	186168447	186168532	NM_001317781_exon_1_0_chr4_186168448_f	0	+
chr4	186180001	186180218	NM_001317781_exon_2_0_chr4_186180002_f	0	+
chr4	186185591	186185764	NM_001317781_exon_3_0_chr4_186185592_f	0	+
chr4	186188122	186188309	NM_001317781_exon_4_0_chr4_186188123_f	0	+
chr4	186209165	186209236	NM_001317781_exon_5_0_chr4_186209166_f	0	+
chr4	186231788	186231970	NM_001317781_exon_6_0_chr4_186231789_f	0	+
chr4	186241886	186242018	NM_001317781_exon_7_0_chr4_186241887_f	0	+
chr4	186244681	186244954	NM_001317781_exon_8_0_chr4_186244682_f	0	+
chr4	186253748	186253913	NM_001317781_exon_9_0_chr4_186253749_f	0	+
chr4	186260532	186260664	NM_001317781_exon_10_0_chr4_186260533_f	0	+
chr4	186263129	186263270	NM_001317781_exon_11_0_chr4_186263130_f	0	+
chr4	186267690	186267804	NM_001317781_exon_12_0_chr4_186267691_f	0	+
chr4	186272598	186272763	NM_001317781_exon_13_0_chr4_186272599_f	0	+
chr4	186274638	186274756	NM_001317781_exon_14_0_chr4_186274639_f	0	+
chr4	186278824	186278891	NM_001317781_exon_15_0_chr4_186278825_f	0	+
chr4	186283077	186283259	NM_001317781_exon_16_0_chr4_186283078_f	0	+
chr4	186283764	186283865	NM_001317781_exon_17_0_chr4_186283765_f	0	+
chr4	186284538	186285125	NM_001317781_exon_18_0_chr4_186284539_f	0	+
chr4	185676748	185678419	NM_001286708_exon_0_0_chr4_185676749_r	0	-
chr4	185678788	185678860	NM_001286708_exon_1_0_chr4_185678789_r	0	-
chr4	185678972	185679074	NM_001286708_exon_2_0_chr4_185678973_r	0	-
chr4	185681510	185681654	NM_001286708_exon_3_0_chr4_185681511_r	0	-
chr4	185683560	185683677	NM_001286708_exon_4_0_chr4_185683561_r	0	-
chr4	185684320	185684409	NM_001286708_exon_5_0_chr4_185684321_r	0	-
chr4	185686006	185686079	NM_001286708_exon_6_0_chr4_185686007_r	0	-
chr4	185687044	185687140	NM_001286708_exon_7_0_chr4_185687045_r	0	-
chr4	185687775	185687910	NM_001286708_exon_8_0_chr4_185687776_r	0	-
chr4	185689469	185689604	NM_001286708_exon_9_0_chr4_185689470_r	0	-
chr4	185691552	185691630	NM_001286708_exon_10_0_chr4_185691553_r	0	-
chr4	185694234	185694308	NM_001286708_exon_11_0_chr4_185694235_r	0	-
chr4	185694816	185694868	NM_001286708_exon_12_0_chr4_185694817_r	0	-
chr4	185694996	185695029	NM_001286708_exon_13_0_chr4_185694997_r	0	-
chr4	185697637	185697816	NM_001286708_exon_14_0_chr4_185697638_r	0	-
chr4	185698037	185698137	NM_001286708_exon_15_0_chr4_185698038_r	0	-
chr4	185701485	185701587	NM_001286708_exon_16_0_chr4_185701486_r	0	-
chr4	185705080	185705145	NM_001286708_exon_17_0_chr4_185705081_r	0	-
chr4	185709770	185709885	NM_001286708_exon_18_0_chr4_185709771_r	0	-
chr4	185724473	185724700	NM_001286708_exon_19_0_chr4_185724474_r	0	-
chr4	185733313	185733413	NM_001286708_exon_20_0_chr4_185733314_r	0	-
chr4	186090179	186091494	NM_001292033_exon_0_0_chr4_186090180_r	0	-
chr4	186096939	186097205	NM_001292033_exon_1_0_chr4_186096940_r	0	-
chr4	186111296	186112366	NM_001292033_exon_2_0_chr4_186111297_r	0	-
chr4	186124938	186125182	NM_001292033_exon_3_0_chr4_186124939_r	0	-
chr4	186366337	186366696	NM_152775_exon_0_0_chr4_186366338_r	0	-
chr4	186379279	186381392	NM_152775_exon_1_0_chr4_186379280_r	0	-
chr4	186382202	186382313	NM_152775_exon_2_0_chr4_186382203_r	0	-
chr4	186383796	186383862	NM_152775_exon_3_0_chr4_186383797_r	0	-
chr4	186384147	186384203	NM_152775_exon_4_0_chr4_186384148_r	0	-
chr4	186392098	186392203	NM_152775_exon_5_0_chr4_186392099_r	0	-
chr4	186392827	186392913	NM_152775_exon_6_0_chr4_186392828_r	0	-
chr4	186366337	186366696	NM_001145411_exon_0_0_chr4_186366338_r	0	-
chr4	186379279	186381392	NM_001145411_exon_1_0_chr4_186379280_r	0	-
chr4	186383796	186383862	NM_001145411_exon_2_0_chr4_186383797_r	0	-
chr4	186384147	186384203	NM_001145411_exon_3_0_chr4_186384148_r	0	-
chr4	186392098	186392203	NM_001145411_exon_4_0_chr4_186392099_r	0	-
chr4	186392827	186392913	NM_001145411_exon_5_0_chr4_186392828_r	0	-
chr4	185676748	185678419	NM_001995_exon_0_0_chr4_185676749_r	0	-
chr4	185678788	185678860	NM_001995_exon_1_0_chr4_185678789_r	0	-
chr4	185678972	185679074	NM_001995_exon_2_0_chr4_185678973_r	0	-
chr4	185681510	185681654	NM_001995_exon_3_0_chr4_185681511_r	0	-
chr4	185683560	185683677	NM_001995_exon_4_0_chr4_185683561_r	0	-
chr4	185684320	185684409	NM_001995_exon_5_0_chr4_185684321_r	0	-
chr4	185686006	185686079	NM_001995_exon_6_0_chr4_185686007_r	0	-
chr4	185687044	185687140	NM_001995_exon_7_0_chr4_185687045_r	0	-
chr4	185687775	185687910	NM_001995_exon_8_0_chr4_185687776_r	0	-
chr4	185689469	185689604	NM_001995_exon_9_0_chr4_185689470_r	0	-
chr4	185691552	185691630	NM_001995_exon_10_0_chr4_185691553_r	0	-
chr4	185694234	185694308	NM_001995_exon_11_0_chr4_185694235_r	0	-
chr4	185694816	185694868	NM_001995_exon_12_0_chr4_185694817_r	0	-
chr4	185694996	185695029	NM_001995_exon_13_0_chr4_185694997_r	0	-
chr4	185697637	185697816	NM_001995_exon_14_0_chr4_185697638_r	0	-
chr4	185698037	185698137	NM_001995_exon_15_0_chr4_185698038_r	0	-
chr4	185701485	185701587	NM_001995_exon_16_0_chr4_185701486_r	0	-
chr4	185705080	185705145	NM_001995_exon_17_0_chr4_185705081_r	0	-
chr4	185709770	185709885	NM_001995_exon_18_0_chr4_185709771_r	0	-
chr4	185724473	185724700	NM_001995_exon_19_0_chr4_185724474_r	0	-
chr4	185747069	185747268	NM_001995_exon_20_0_chr4_185747070_r	0	-
chr4	185973049	185973090	NR_147059_exon_0_0_chr4_185973050_f	0	+
chr4	185976132	185976495	NR_147059_exon_1_0_chr4_185976133_f	0	+
chr4	185983610	185983970	NR_147059_exon_2_0_chr4_185983611_f	0	+
chr4	185991114	185991184	NR_147059_exon_3_0_chr4_185991115_f	0	+
chr4	185992721	185993227	NR_147059_exon_4_0_chr4_185992722_f	0	+
chr4	186006937	186007147	NR_147059_exon_5_0_chr4_186006938_f	0	+
chr4	186008698	186008852	NR_147059_exon_6_0_chr4_186008699_f	0	+
chr4	186017635	186017775	NR_147059_exon_7_0_chr4_186017636_f	0	+
chr4	186028060	186028402	NR_147059_exon_8_0_chr4_186028061_f	0	+
chr4	185676748	185678419	NM_001286712_exon_0_0_chr4_185676749_r	0	-
chr4	185678788	185678860	NM_001286712_exon_1_0_chr4_185678789_r	0	-
chr4	185678972	185679074	NM_001286712_exon_2_0_chr4_185678973_r	0	-
chr4	185681510	185681654	NM_001286712_exon_3_0_chr4_185681511_r	0	-
chr4	185683560	185683677	NM_001286712_exon_4_0_chr4_185683561_r	0	-
chr4	185684320	185684409	NM_001286712_exon_5_0_chr4_185684321_r	0	-
chr4	185686006	185686079	NM_001286712_exon_6_0_chr4_185686007_r	0	-
chr4	185687044	185687140	NM_001286712_exon_7_0_chr4_185687045_r	0	-
chr4	185687775	185687910	NM_001286712_exon_8_0_chr4_185687776_r	0	-
chr4	185689469	185689604	NM_001286712_exon_9_0_chr4_185689470_r	0	-
chr4	185691552	185691630	NM_001286712_exon_10_0_chr4_185691553_r	0	-
chr4	185694234	185694308	NM_001286712_exon_11_0_chr4_185694235_r	0	-
chr4	185694816	185694868	NM_001286712_exon_12_0_chr4_185694817_r	0	-
chr4	185694996	185695029	NM_001286712_exon_13_0_chr4_185694997_r	0	-
chr4	185697637	185697816	NM_001286712_exon_14_0_chr4_185697638_r	0	-
chr4	185698037	185698137	NM_001286712_exon_15_0_chr4_185698038_r	0	-
chr4	185701485	185701587	NM_001286712_exon_16_0_chr4_185701486_r	0	-
chr4	185705080	185705145	NM_001286712_exon_17_0_chr4_185705081_r	0	-
chr4	185709532	185709667	NM_001286712_exon_18_0_chr4_185709533_r	0	-
chr4	185709770	185709885	NM_001286712_exon_19_0_chr4_185709771_r	0	-
chr4	185724473	185724700	NM_001286712_exon_20_0_chr4_185724474_r	0	-
chr4	185729445	185729755	NM_001286712_exon_21_0_chr4_185729446_r	0	-
chr4	186080815	186084079	NM_020827_exon_0_0_chr4_186080816_r	0	-
chr4	186085182	186085333	NM_020827_exon_1_0_chr4_186085183_r	0	-
chr4	186096939	186097205	NM_020827_exon_2_0_chr4_186096940_r	0	-
chr4	186111296	186112366	NM_020827_exon_3_0_chr4_186111297_r	0	-
chr4	186125051	186125182	NM_020827_exon_4_0_chr4_186125052_r	0	-
chr4	187207251	187207420	NR_033900_exon_0_0_chr4_187207252_r	0	-
chr4	187209581	187210156	NR_033900_exon_1_0_chr4_187209582_r	0	-
chr4	187211909	187212186	NR_033900_exon_2_0_chr4_187211910_r	0	-
chr4	187421998	187422212	NR_033900_exon_3_0_chr4_187421999_r	0	-
chr4	187148624	187148741	NM_001318396_exon_0_0_chr4_187148625_f	0	+
chr4	187149348	187149407	NM_001318396_exon_1_0_chr4_187149349_f	0	+
chr4	187153280	187153443	NM_001318396_exon_2_0_chr4_187153281_f	0	+
chr4	187155105	187155212	NM_001318396_exon_3_0_chr4_187155106_f	0	+
chr4	187157934	187158094	NM_001318396_exon_4_0_chr4_187157935_f	0	+
chr4	187159409	187159519	NM_001318396_exon_5_0_chr4_187159410_f	0	+
chr4	187171396	187171587	NM_001318396_exon_6_0_chr4_187171397_f	0	+
chr4	187172372	187172482	NM_001318396_exon_7_0_chr4_187172373_f	0	+
chr4	187172640	187172803	NM_001318396_exon_8_0_chr4_187172641_f	0	+
chr4	187172902	187173015	NM_001318396_exon_9_0_chr4_187172903_f	0	+
chr4	187173170	187173339	NM_001318396_exon_10_0_chr4_187173171_f	0	+
chr4	187175741	187175917	NM_001318396_exon_11_0_chr4_187175742_f	0	+
chr4	187177145	187177241	NM_001318396_exon_12_0_chr4_187177146_f	0	+
chr4	187178379	187178519	NM_001318396_exon_13_0_chr4_187178380_f	0	+
chr4	187179174	187179628	NM_001318396_exon_14_0_chr4_187179175_f	0	+
chr4	187148624	187148741	NM_001318394_exon_0_0_chr4_187148625_f	0	+
chr4	187149398	187149407	NM_001318394_exon_1_0_chr4_187149399_f	0	+
chr4	187150024	187150143	NM_001318394_exon_2_0_chr4_187150025_f	0	+
chr4	187153280	187153443	NM_001318394_exon_3_0_chr4_187153281_f	0	+
chr4	187155105	187155212	NM_001318394_exon_4_0_chr4_187155106_f	0	+
chr4	187157934	187158094	NM_001318394_exon_5_0_chr4_187157935_f	0	+
chr4	187159409	187159519	NM_001318394_exon_6_0_chr4_187159410_f	0	+
chr4	187171396	187171556	NM_001318394_exon_7_0_chr4_187171397_f	0	+
chr4	187172372	187172482	NM_001318394_exon_8_0_chr4_187172373_f	0	+
chr4	187172640	187172803	NM_001318394_exon_9_0_chr4_187172641_f	0	+
chr4	187172902	187173015	NM_001318394_exon_10_0_chr4_187172903_f	0	+
chr4	187173170	187173339	NM_001318394_exon_11_0_chr4_187173171_f	0	+
chr4	187175741	187175917	NM_001318394_exon_12_0_chr4_187175742_f	0	+
chr4	187177145	187177241	NM_001318394_exon_13_0_chr4_187177146_f	0	+
chr4	187179174	187179628	NM_001318394_exon_14_0_chr4_187179175_f	0	+
chr4	187508936	187510374	NM_005245_exon_0_0_chr4_187508937_r	0	-
chr4	187516842	187516980	NM_005245_exon_1_0_chr4_187516843_r	0	-
chr4	187517693	187518325	NM_005245_exon_2_0_chr4_187517694_r	0	-
chr4	187518835	187518946	NM_005245_exon_3_0_chr4_187518836_r	0	-
chr4	187519125	187519279	NM_005245_exon_4_0_chr4_187519126_r	0	-
chr4	187521051	187521514	NM_005245_exon_5_0_chr4_187521052_r	0	-
chr4	187522422	187522580	NM_005245_exon_6_0_chr4_187522423_r	0	-
chr4	187524056	187524188	NM_005245_exon_7_0_chr4_187524057_r	0	-
chr4	187524329	187525131	NM_005245_exon_8_0_chr4_187524330_r	0	-
chr4	187525530	187525728	NM_005245_exon_9_0_chr4_187525531_r	0	-
chr4	187527223	187527367	NM_005245_exon_10_0_chr4_187527224_r	0	-
chr4	187530336	187530474	NM_005245_exon_11_0_chr4_187530337_r	0	-
chr4	187530954	187531169	NM_005245_exon_12_0_chr4_187530955_r	0	-
chr4	187532539	187532929	NM_005245_exon_13_0_chr4_187532540_r	0	-
chr4	187534262	187534496	NM_005245_exon_14_0_chr4_187534263_r	0	-
chr4	187535344	187535498	NM_005245_exon_15_0_chr4_187535345_r	0	-
chr4	187538158	187538355	NM_005245_exon_16_0_chr4_187538159_r	0	-
chr4	187538861	187542929	NM_005245_exon_17_0_chr4_187538862_r	0	-
chr4	187549307	187549518	NM_005245_exon_18_0_chr4_187549308_r	0	-
chr4	187549641	187549917	NM_005245_exon_19_0_chr4_187549642_r	0	-
chr4	187554837	187554977	NM_005245_exon_20_0_chr4_187554838_r	0	-
chr4	187557178	187557389	NM_005245_exon_21_0_chr4_187557179_r	0	-
chr4	187557738	187558068	NM_005245_exon_22_0_chr4_187557739_r	0	-
chr4	187560875	187560937	NM_005245_exon_23_0_chr4_187560876_r	0	-
chr4	187584452	187584767	NM_005245_exon_24_0_chr4_187584453_r	0	-
chr4	187627716	187630999	NM_005245_exon_25_0_chr4_187627717_r	0	-
chr4	187644817	187644987	NM_005245_exon_26_0_chr4_187644818_r	0	-
chr4	187148624	187148741	NM_000892_exon_0_0_chr4_187148625_f	0	+
chr4	187149348	187149407	NM_000892_exon_1_0_chr4_187149349_f	0	+
chr4	187153280	187153443	NM_000892_exon_2_0_chr4_187153281_f	0	+
chr4	187155105	187155212	NM_000892_exon_3_0_chr4_187155106_f	0	+
chr4	187157934	187158094	NM_000892_exon_4_0_chr4_187157935_f	0	+
chr4	187159409	187159519	NM_000892_exon_5_0_chr4_187159410_f	0	+
chr4	187171396	187171556	NM_000892_exon_6_0_chr4_187171397_f	0	+
chr4	187172372	187172482	NM_000892_exon_7_0_chr4_187172373_f	0	+
chr4	187172640	187172803	NM_000892_exon_8_0_chr4_187172641_f	0	+
chr4	187172902	187173015	NM_000892_exon_9_0_chr4_187172903_f	0	+
chr4	187173170	187173339	NM_000892_exon_10_0_chr4_187173171_f	0	+
chr4	187175741	187175917	NM_000892_exon_11_0_chr4_187175742_f	0	+
chr4	187177145	187177241	NM_000892_exon_12_0_chr4_187177146_f	0	+
chr4	187178379	187178519	NM_000892_exon_13_0_chr4_187178380_f	0	+
chr4	187179174	187179628	NM_000892_exon_14_0_chr4_187179175_f	0	+
chr4	188225236	188225621	NR_038931_exon_0_0_chr4_188225237_r	0	-
chr4	188225791	188226855	NR_038931_exon_1_0_chr4_188225792_r	0	-
chr4	188228259	188228423	NR_038931_exon_2_0_chr4_188228260_r	0	-
chr4	188230335	188230832	NR_038931_exon_3_0_chr4_188230336_r	0	-
chr4	188426445	188426767	NR_038931_exon_4_0_chr4_188426446_r	0	-
chr4	188454032	188454357	NR_110436_exon_0_0_chr4_188454033_r	0	-
chr4	188586915	188586992	NR_110436_exon_1_0_chr4_188586916_r	0	-
chr4	188593715	188593795	NR_110436_exon_2_0_chr4_188593716_r	0	-
chr4	189376731	189376828	NR_033869_exon_0_0_chr4_189376732_f	0	+
chr4	189377817	189377916	NR_033869_exon_1_0_chr4_189377818_f	0	+
chr4	189397851	189397910	NR_033869_exon_2_0_chr4_189397852_f	0	+
chr4	189406932	189407019	NR_033869_exon_3_0_chr4_189406933_f	0	+
chr4	189522921	189523062	NR_033869_exon_4_0_chr4_189522922_f	0	+
chr4	53178	53385	NM_001286052_exon_0_0_chr4_53179_f	0	+
chr4	59322	59449	NM_001286052_exon_1_0_chr4_59323_f	0	+
chr4	85621	85995	NM_001286052_exon_2_0_chr4_85622_f	0	+
chr4	85995	86017	NM_001286052_exon_3_0_chr4_85996_f	0	+
chr4	86017	86032	NM_001286052_exon_4_0_chr4_86018_f	0	+
chr4	86033	86035	NM_001286052_exon_5_0_chr4_86034_f	0	+
chr4	86036	86101	NM_001286052_exon_6_0_chr4_86037_f	0	+
chr4	86101	87313	NM_001286052_exon_7_0_chr4_86102_f	0	+
chr4	87313	88099	NM_001286052_exon_8_0_chr4_87314_f	0	+
chr4	53178	53385	NM_001286054_exon_0_0_chr4_53179_f	0	+
chr4	59322	59449	NM_001286054_exon_1_0_chr4_59323_f	0	+
chr4	59950	60046	NM_001286054_exon_2_0_chr4_59951_f	0	+
chr4	83179	83280	NM_001286054_exon_3_0_chr4_83180_f	0	+
chr4	85621	85995	NM_001286054_exon_4_0_chr4_85622_f	0	+
chr4	85995	86017	NM_001286054_exon_5_0_chr4_85996_f	0	+
chr4	86017	86032	NM_001286054_exon_6_0_chr4_86018_f	0	+
chr4	86033	86035	NM_001286054_exon_7_0_chr4_86034_f	0	+
chr4	86036	86101	NM_001286054_exon_8_0_chr4_86037_f	0	+
chr4	86101	87313	NM_001286054_exon_9_0_chr4_86102_f	0	+
chr4	87313	88099	NM_001286054_exon_10_0_chr4_87314_f	0	+
chr4	53178	53385	NM_001286053_exon_0_0_chr4_53179_f	0	+
chr4	85621	85995	NM_001286053_exon_1_0_chr4_85622_f	0	+
chr4	85995	86017	NM_001286053_exon_2_0_chr4_85996_f	0	+
chr4	86017	86032	NM_001286053_exon_3_0_chr4_86018_f	0	+
chr4	86033	86035	NM_001286053_exon_4_0_chr4_86034_f	0	+
chr4	86036	86101	NM_001286053_exon_5_0_chr4_86037_f	0	+
chr4	86101	87313	NM_001286053_exon_6_0_chr4_86102_f	0	+
chr4	87313	88099	NM_001286053_exon_7_0_chr4_87314_f	0	+
chr4	53178	53385	NM_182524_exon_0_0_chr4_53179_f	0	+
chr4	59322	59449	NM_182524_exon_1_0_chr4_59323_f	0	+
chr4	59950	60046	NM_182524_exon_2_0_chr4_59951_f	0	+
chr4	85621	85995	NM_182524_exon_3_0_chr4_85622_f	0	+
chr4	85995	86017	NM_182524_exon_4_0_chr4_85996_f	0	+
chr4	86017	86032	NM_182524_exon_5_0_chr4_86018_f	0	+
chr4	86033	86035	NM_182524_exon_6_0_chr4_86034_f	0	+
chr4	86036	86101	NM_182524_exon_7_0_chr4_86037_f	0	+
chr4	86101	87313	NM_182524_exon_8_0_chr4_86102_f	0	+
chr4	87313	88099	NM_182524_exon_9_0_chr4_87314_f	0	+
chr4	206388	206570	NR_027481_exon_0_0_chr4_206389_f	0	+
chr4	247348	249773	NR_027481_exon_1_0_chr4_247349_f	0	+
chr4	331567	331775	NM_003441_exon_0_0_chr4_331568_f	0	+
chr4	337570	337697	NM_003441_exon_1_0_chr4_337571_f	0	+
chr4	338123	338219	NM_003441_exon_2_0_chr4_338124_f	0	+
chr4	366452	378653	NM_003441_exon_3_0_chr4_366453_f	0	+
chr4	264463	266419	NM_001137608_exon_0_0_chr4_264464_r	0	-
chr4	289226	289322	NM_001137608_exon_1_0_chr4_289227_r	0	-
chr4	289817	289944	NM_001137608_exon_2_0_chr4_289818_r	0	-
chr4	299096	299258	NM_001137608_exon_3_0_chr4_299097_r	0	-
chr4	343945	344041	NR_030297_exon_0_0_chr4_343946_f	0	+
chr4	331567	331775	NM_001348280_exon_0_0_chr4_331568_f	0	+
chr4	337570	337697	NM_001348280_exon_1_0_chr4_337571_f	0	+
chr4	338123	338219	NM_001348280_exon_2_0_chr4_338124_f	0	+
chr4	351691	355015	NM_001348280_exon_3_0_chr4_351692_f	0	+
chr4	331567	331775	NM_001348279_exon_0_0_chr4_331568_f	0	+
chr4	337570	337697	NM_001348279_exon_1_0_chr4_337571_f	0	+
chr4	338123	338219	NM_001348279_exon_2_0_chr4_338124_f	0	+
chr4	351996	355015	NM_001348279_exon_3_0_chr4_351997_f	0	+
chr4	331567	331775	NM_001348277_exon_0_0_chr4_331568_f	0	+
chr4	366452	378653	NM_001348277_exon_1_0_chr4_366453_f	0	+
chr4	331567	331775	NM_001348278_exon_0_0_chr4_331568_f	0	+
chr4	337570	337697	NM_001348278_exon_1_0_chr4_337571_f	0	+
chr4	338123	338219	NM_001348278_exon_2_0_chr4_338124_f	0	+
chr4	366452	366796	NM_001348278_exon_3_0_chr4_366453_f	0	+
chr4	376883	378653	NM_001348278_exon_4_0_chr4_376884_f	0	+
chr4	492988	493278	NM_001345989_exon_0_0_chr4_492989_f	0	+
chr4	494184	494390	NM_001345989_exon_1_0_chr4_494185_f	0	+
chr4	499506	499716	NM_001345989_exon_2_0_chr4_499507_f	0	+
chr4	501193	501382	NM_001345989_exon_3_0_chr4_501194_f	0	+
chr4	502617	502759	NM_001345989_exon_4_0_chr4_502618_f	0	+
chr4	509761	509974	NM_001345989_exon_5_0_chr4_509762_f	0	+
chr4	514844	515062	NM_001345989_exon_6_0_chr4_514845_f	0	+
chr4	515448	515730	NM_001345989_exon_7_0_chr4_515449_f	0	+
chr4	515777	516632	NM_001345989_exon_8_0_chr4_515778_f	0	+
chr4	419223	420762	NR_002451_exon_0_0_chr4_419224_r	0	-
chr4	466363	466490	NR_002451_exon_1_0_chr4_466364_r	0	-
chr4	467769	467998	NR_002451_exon_2_0_chr4_467770_r	0	-
chr4	433772	438221	NM_133474_exon_0_0_chr4_433773_r	0	-
chr4	466363	466490	NM_133474_exon_1_0_chr4_466364_r	0	-
chr4	492844	492960	NM_133474_exon_2_0_chr4_492845_r	0	-
chr4	492988	493514	NM_001289057_exon_0_0_chr4_492989_f	0	+
chr4	494184	494390	NM_001289057_exon_1_0_chr4_494185_f	0	+
chr4	499506	499716	NM_001289057_exon_2_0_chr4_499507_f	0	+
chr4	501193	501382	NM_001289057_exon_3_0_chr4_501194_f	0	+
chr4	502617	502759	NM_001289057_exon_4_0_chr4_502618_f	0	+
chr4	509761	509974	NM_001289057_exon_5_0_chr4_509762_f	0	+
chr4	515448	516632	NM_001289057_exon_6_0_chr4_515449_f	0	+
chr4	492988	493278	NM_001289055_exon_0_0_chr4_492989_f	0	+
chr4	494184	494390	NM_001289055_exon_1_0_chr4_494185_f	0	+
chr4	494889	494959	NM_001289055_exon_2_0_chr4_494890_f	0	+
chr4	499506	499716	NM_001289055_exon_3_0_chr4_499507_f	0	+
chr4	501193	501382	NM_001289055_exon_4_0_chr4_501194_f	0	+
chr4	502617	502759	NM_001289055_exon_5_0_chr4_502618_f	0	+
chr4	509761	509974	NM_001289055_exon_6_0_chr4_509762_f	0	+
chr4	514844	515016	NM_001289055_exon_7_0_chr4_514845_f	0	+
chr4	515448	516632	NM_001289055_exon_8_0_chr4_515449_f	0	+
chr4	492988	493836	NM_001289053_exon_0_0_chr4_492989_f	0	+
chr4	494184	494390	NM_001289053_exon_1_0_chr4_494185_f	0	+
chr4	499506	499716	NM_001289053_exon_2_0_chr4_499507_f	0	+
chr4	501193	501382	NM_001289053_exon_3_0_chr4_501194_f	0	+
chr4	502617	502759	NM_001289053_exon_4_0_chr4_502618_f	0	+
chr4	509761	509974	NM_001289053_exon_5_0_chr4_509762_f	0	+
chr4	514844	515062	NM_001289053_exon_6_0_chr4_514845_f	0	+
chr4	515448	516632	NM_001289053_exon_7_0_chr4_515449_f	0	+
chr4	567668	570089	NM_001362796_exon_0_0_chr4_567669_r	0	-
chr4	570956	572108	NR_148199_exon_0_0_chr4_570957_f	0	+
chr4	572508	572622	NR_148199_exon_1_0_chr4_572509_f	0	+
chr4	578067	578655	NR_148199_exon_2_0_chr4_578068_f	0	+
chr4	699529	699759	NM_006315_exon_0_0_chr4_699530_f	0	+
chr4	724418	724457	NM_006315_exon_1_0_chr4_724419_f	0	+
chr4	724758	724899	NM_006315_exon_2_0_chr4_724759_f	0	+
chr4	727460	727578	NM_006315_exon_3_0_chr4_727461_f	0	+
chr4	728719	728816	NM_006315_exon_4_0_chr4_728720_f	0	+
chr4	731254	731310	NM_006315_exon_5_0_chr4_731255_f	0	+
chr4	737261	737372	NM_006315_exon_6_0_chr4_737262_f	0	+
chr4	738387	738476	NM_006315_exon_7_0_chr4_738388_f	0	+
chr4	755066	755204	NM_006315_exon_8_0_chr4_755067_f	0	+
chr4	758771	758852	NM_006315_exon_9_0_chr4_758772_f	0	+
chr4	759819	764768	NM_006315_exon_10_0_chr4_759820_f	0	+
chr4	773936	775636	NR_036511_exon_0_0_chr4_773937_r	0	-
chr4	671710	671818	NM_002477_exon_0_0_chr4_671711_f	0	+
chr4	672446	672554	NM_002477_exon_1_0_chr4_672447_f	0	+
chr4	672746	672822	NM_002477_exon_2_0_chr4_672747_f	0	+
chr4	673702	673807	NM_002477_exon_3_0_chr4_673703_f	0	+
chr4	674297	674376	NM_002477_exon_4_0_chr4_674298_f	0	+
chr4	674880	674929	NM_002477_exon_5_0_chr4_674881_f	0	+
chr4	675681	675817	NM_002477_exon_6_0_chr4_675682_f	0	+
chr4	773936	774476	NR_036512_exon_0_0_chr4_773937_r	0	-
chr4	775559	775636	NR_036512_exon_1_0_chr4_775560_r	0	-
chr4	699529	699759	NM_001317836_exon_0_0_chr4_699530_f	0	+
chr4	724418	724457	NM_001317836_exon_1_0_chr4_724419_f	0	+
chr4	724758	724899	NM_001317836_exon_2_0_chr4_724759_f	0	+
chr4	726188	726287	NM_001317836_exon_3_0_chr4_726189_f	0	+
chr4	727460	727578	NM_001317836_exon_4_0_chr4_727461_f	0	+
chr4	728719	728816	NM_001317836_exon_5_0_chr4_728720_f	0	+
chr4	731254	731310	NM_001317836_exon_6_0_chr4_731255_f	0	+
chr4	737261	737372	NM_001317836_exon_7_0_chr4_737262_f	0	+
chr4	738387	738476	NM_001317836_exon_8_0_chr4_738388_f	0	+
chr4	755066	755204	NM_001317836_exon_9_0_chr4_755067_f	0	+
chr4	758771	758852	NM_001317836_exon_10_0_chr4_758772_f	0	+
chr4	759819	764768	NM_001317836_exon_11_0_chr4_759820_f	0	+
chr4	675612	676165	NM_001294342_exon_0_0_chr4_675613_r	0	-
chr4	676569	676679	NM_001294342_exon_1_0_chr4_676570_r	0	-
chr4	676998	677156	NM_001294342_exon_2_0_chr4_676999_r	0	-
chr4	677397	677550	NM_001294342_exon_3_0_chr4_677398_r	0	-
chr4	678271	678391	NM_001294342_exon_4_0_chr4_678272_r	0	-
chr4	678507	678645	NM_001294342_exon_5_0_chr4_678508_r	0	-
chr4	680320	680413	NM_001294342_exon_6_0_chr4_680321_r	0	-
chr4	682781	683230	NM_001294342_exon_7_0_chr4_682782_r	0	-
chr4	675612	676165	NM_001294341_exon_0_0_chr4_675613_r	0	-
chr4	676569	676679	NM_001294341_exon_1_0_chr4_676570_r	0	-
chr4	676998	677156	NM_001294341_exon_2_0_chr4_676999_r	0	-
chr4	677397	677550	NM_001294341_exon_3_0_chr4_677398_r	0	-
chr4	678271	678391	NM_001294341_exon_4_0_chr4_678272_r	0	-
chr4	678507	678645	NM_001294341_exon_5_0_chr4_678508_r	0	-
chr4	679623	679700	NM_001294341_exon_6_0_chr4_679624_r	0	-
chr4	679877	680091	NM_001294341_exon_7_0_chr4_679878_r	0	-
chr4	680320	680479	NM_001294341_exon_8_0_chr4_680321_r	0	-
chr4	682781	683230	NM_001294341_exon_9_0_chr4_682782_r	0	-
chr4	675612	676165	NM_032219_exon_0_0_chr4_675613_r	0	-
chr4	676569	676679	NM_032219_exon_1_0_chr4_676570_r	0	-
chr4	676998	677156	NM_032219_exon_2_0_chr4_676999_r	0	-
chr4	677397	677550	NM_032219_exon_3_0_chr4_677398_r	0	-
chr4	678271	678388	NM_032219_exon_4_0_chr4_678272_r	0	-
chr4	678507	678645	NM_032219_exon_5_0_chr4_678508_r	0	-
chr4	679623	679700	NM_032219_exon_6_0_chr4_679624_r	0	-
chr4	679877	680091	NM_032219_exon_7_0_chr4_679878_r	0	-
chr4	680320	680479	NM_032219_exon_8_0_chr4_680321_r	0	-
chr4	682781	683230	NM_032219_exon_9_0_chr4_682782_r	0	-
chr4	666224	666308	NR_033743_exon_0_0_chr4_666225_r	0	-
chr4	667091	667190	NR_033743_exon_1_0_chr4_667092_r	0	-
chr4	668000	668127	NR_033743_exon_2_0_chr4_668001_r	0	-
chr4	666224	666308	NM_007100_exon_0_0_chr4_666225_r	0	-
chr4	667091	667190	NM_007100_exon_1_0_chr4_667092_r	0	-
chr4	667700	667755	NM_007100_exon_2_0_chr4_667701_r	0	-
chr4	668000	668127	NM_007100_exon_3_0_chr4_668001_r	0	-
chr4	668323	668472	NM_001363650_exon_0_0_chr4_668324_f	0	+
chr4	669861	669998	NM_001363650_exon_1_0_chr4_669862_f	0	+
chr4	672446	672554	NM_001363650_exon_2_0_chr4_672447_f	0	+
chr4	672746	672822	NM_001363650_exon_3_0_chr4_672747_f	0	+
chr4	673702	673807	NM_001363650_exon_4_0_chr4_673703_f	0	+
chr4	674297	674376	NM_001363650_exon_5_0_chr4_674298_f	0	+
chr4	674880	674929	NM_001363650_exon_6_0_chr4_674881_f	0	+
chr4	675681	675817	NM_001363650_exon_7_0_chr4_675682_f	0	+
chr4	926174	926328	NM_001297428_exon_0_0_chr4_926175_f	0	+
chr4	944208	944306	NM_001297428_exon_1_0_chr4_944209_f	0	+
chr4	944994	945046	NM_001297428_exon_2_0_chr4_944995_f	0	+
chr4	945433	945505	NM_001297428_exon_3_0_chr4_945434_f	0	+
chr4	946154	946238	NM_001297428_exon_4_0_chr4_946155_f	0	+
chr4	946977	947142	NM_001297428_exon_5_0_chr4_946978_f	0	+
chr4	949192	949271	NM_001297428_exon_6_0_chr4_949193_f	0	+
chr4	949542	949678	NM_001297428_exon_7_0_chr4_949543_f	0	+
chr4	951611	952443	NM_001297428_exon_8_0_chr4_951612_f	0	+
chr4	952671	954509	NM_001347_exon_0_0_chr4_952672_r	0	-
chr4	954836	954989	NM_001347_exon_1_0_chr4_954837_r	0	-
chr4	955254	955366	NM_001347_exon_2_0_chr4_955255_r	0	-
chr4	955475	955622	NM_001347_exon_3_0_chr4_955476_r	0	-
chr4	955769	955870	NM_001347_exon_4_0_chr4_955770_r	0	-
chr4	956222	956401	NM_001347_exon_5_0_chr4_956223_r	0	-
chr4	956559	956708	NM_001347_exon_6_0_chr4_956560_r	0	-
chr4	956926	957078	NM_001347_exon_7_0_chr4_956927_r	0	-
chr4	958963	959079	NM_001347_exon_8_0_chr4_958964_r	0	-
chr4	959278	959317	NM_001347_exon_9_0_chr4_959279_r	0	-
chr4	959715	959866	NM_001347_exon_10_0_chr4_959716_r	0	-
chr4	960253	960315	NM_001347_exon_11_0_chr4_960254_r	0	-
chr4	960535	960590	NM_001347_exon_12_0_chr4_960536_r	0	-
chr4	960751	960842	NM_001347_exon_13_0_chr4_960752_r	0	-
chr4	960916	961149	NM_001347_exon_14_0_chr4_960917_r	0	-
chr4	961336	961437	NM_001347_exon_15_0_chr4_961337_r	0	-
chr4	961515	961590	NM_001347_exon_16_0_chr4_961516_r	0	-
chr4	961667	961815	NM_001347_exon_17_0_chr4_961668_r	0	-
chr4	962069	962195	NM_001347_exon_18_0_chr4_962070_r	0	-
chr4	962266	962352	NM_001347_exon_19_0_chr4_962267_r	0	-
chr4	962598	962698	NM_001347_exon_20_0_chr4_962599_r	0	-
chr4	964780	964860	NM_001347_exon_21_0_chr4_964781_r	0	-
chr4	966999	967348	NM_001347_exon_22_0_chr4_967000_r	0	-
chr4	972860	973292	NM_134425_exon_0_0_chr4_972861_r	0	-
chr4	984915	985518	NM_134425_exon_1_0_chr4_984916_r	0	-
chr4	987088	987228	NM_134425_exon_2_0_chr4_987089_r	0	-
chr4	926174	926328	NM_001297425_exon_0_0_chr4_926175_f	0	+
chr4	944211	944306	NM_001297425_exon_1_0_chr4_944212_f	0	+
chr4	944994	945046	NM_001297425_exon_2_0_chr4_944995_f	0	+
chr4	945469	945505	NM_001297425_exon_3_0_chr4_945470_f	0	+
chr4	946154	946238	NM_001297425_exon_4_0_chr4_946155_f	0	+
chr4	946977	947142	NM_001297425_exon_5_0_chr4_946978_f	0	+
chr4	949192	949271	NM_001297425_exon_6_0_chr4_949193_f	0	+
chr4	949542	949678	NM_001297425_exon_7_0_chr4_949543_f	0	+
chr4	951611	952443	NM_001297425_exon_8_0_chr4_951612_f	0	+
chr4	926174	926328	NM_001297424_exon_0_0_chr4_926175_f	0	+
chr4	944208	944306	NM_001297424_exon_1_0_chr4_944209_f	0	+
chr4	944994	945046	NM_001297424_exon_2_0_chr4_944995_f	0	+
chr4	945469	945505	NM_001297424_exon_3_0_chr4_945470_f	0	+
chr4	946154	946238	NM_001297424_exon_4_0_chr4_946155_f	0	+
chr4	946977	947142	NM_001297424_exon_5_0_chr4_946978_f	0	+
chr4	949192	949271	NM_001297424_exon_6_0_chr4_949193_f	0	+
chr4	949542	949678	NM_001297424_exon_7_0_chr4_949543_f	0	+
chr4	951611	952443	NM_001297424_exon_8_0_chr4_951612_f	0	+
chr4	926174	926328	NM_001297423_exon_0_0_chr4_926175_f	0	+
chr4	941496	941680	NM_001297423_exon_1_0_chr4_941497_f	0	+
chr4	941903	942403	NM_001297423_exon_2_0_chr4_941904_f	0	+
chr4	944208	944306	NM_001297423_exon_3_0_chr4_944209_f	0	+
chr4	944994	945046	NM_001297423_exon_4_0_chr4_944995_f	0	+
chr4	945469	945505	NM_001297423_exon_5_0_chr4_945470_f	0	+
chr4	946154	946238	NM_001297423_exon_6_0_chr4_946155_f	0	+
chr4	946977	947142	NM_001297423_exon_7_0_chr4_946978_f	0	+
chr4	949192	949271	NM_001297423_exon_8_0_chr4_949193_f	0	+
chr4	949542	949678	NM_001297423_exon_9_0_chr4_949543_f	0	+
chr4	951611	952443	NM_001297423_exon_10_0_chr4_951612_f	0	+
chr4	1005759	1005775	NM_001004358_exon_0_0_chr4_1005760_f	0	+
chr4	1006257	1006352	NM_001004358_exon_1_0_chr4_1006258_f	0	+
chr4	1015990	1016263	NM_001004358_exon_2_0_chr4_1015991_f	0	+
chr4	1017428	1017509	NM_001004358_exon_3_0_chr4_1017429_f	0	+
chr4	1017604	1017889	NM_001004358_exon_4_0_chr4_1017605_f	0	+
chr4	1018098	1018452	NM_001004358_exon_5_0_chr4_1018099_f	0	+
chr4	1018692	1020686	NM_001004358_exon_6_0_chr4_1018693_f	0	+
chr4	1005609	1005742	NM_001004356_exon_0_0_chr4_1005610_f	0	+
chr4	1006257	1006352	NM_001004356_exon_1_0_chr4_1006258_f	0	+
chr4	1015990	1016263	NM_001004356_exon_2_0_chr4_1015991_f	0	+
chr4	1017428	1017509	NM_001004356_exon_3_0_chr4_1017429_f	0	+
chr4	1017604	1017889	NM_001004356_exon_4_0_chr4_1017605_f	0	+
chr4	1018098	1018452	NM_001004356_exon_5_0_chr4_1018099_f	0	+
chr4	1018692	1020686	NM_001004356_exon_6_0_chr4_1018693_f	0	+
chr4	980784	981030	NR_110313_exon_0_0_chr4_980785_f	0	+
chr4	981596	981737	NR_110313_exon_1_0_chr4_981597_f	0	+
chr4	994399	994485	NR_110313_exon_2_0_chr4_994400_f	0	+
chr4	994669	994777	NR_110313_exon_3_0_chr4_994670_f	0	+
chr4	995255	995351	NR_110313_exon_4_0_chr4_995256_f	0	+
chr4	995466	995669	NR_110313_exon_5_0_chr4_995467_f	0	+
chr4	995769	995949	NR_110313_exon_6_0_chr4_995770_f	0	+
chr4	996056	996273	NR_110313_exon_7_0_chr4_996057_f	0	+
chr4	996519	996732	NR_110313_exon_8_0_chr4_996520_f	0	+
chr4	996823	996945	NR_110313_exon_9_0_chr4_996824_f	0	+
chr4	997132	997258	NR_110313_exon_10_0_chr4_997133_f	0	+
chr4	997336	997417	NR_110313_exon_11_0_chr4_997337_f	0	+
chr4	997799	997900	NR_110313_exon_12_0_chr4_997800_f	0	+
chr4	998047	998345	NR_110313_exon_13_0_chr4_998048_f	0	+
chr4	926174	926328	NM_001297426_exon_0_0_chr4_926175_f	0	+
chr4	941496	941680	NM_001297426_exon_1_0_chr4_941497_f	0	+
chr4	941903	941942	NM_001297426_exon_2_0_chr4_941904_f	0	+
chr4	942198	942403	NM_001297426_exon_3_0_chr4_942199_f	0	+
chr4	944208	944306	NM_001297426_exon_4_0_chr4_944209_f	0	+
chr4	944994	945046	NM_001297426_exon_5_0_chr4_944995_f	0	+
chr4	945433	945505	NM_001297426_exon_6_0_chr4_945434_f	0	+
chr4	946154	946238	NM_001297426_exon_7_0_chr4_946155_f	0	+
chr4	946977	947142	NM_001297426_exon_8_0_chr4_946978_f	0	+
chr4	949192	949271	NM_001297426_exon_9_0_chr4_949193_f	0	+
chr4	949542	949678	NM_001297426_exon_10_0_chr4_949543_f	0	+
chr4	951611	952443	NM_001297426_exon_11_0_chr4_951612_f	0	+
chr4	981444	984150	NM_022042_exon_0_0_chr4_981445_r	0	-
chr4	984915	985518	NM_022042_exon_1_0_chr4_984916_r	0	-
chr4	987088	987228	NM_022042_exon_2_0_chr4_987089_r	0	-
chr4	926174	926328	NM_001297427_exon_0_0_chr4_926175_f	0	+
chr4	941496	941680	NM_001297427_exon_1_0_chr4_941497_f	0	+
chr4	941903	942403	NM_001297427_exon_2_0_chr4_941904_f	0	+
chr4	944208	944306	NM_001297427_exon_3_0_chr4_944209_f	0	+
chr4	944994	945046	NM_001297427_exon_4_0_chr4_944995_f	0	+
chr4	945433	945505	NM_001297427_exon_5_0_chr4_945434_f	0	+
chr4	946154	946238	NM_001297427_exon_6_0_chr4_946155_f	0	+
chr4	946977	947142	NM_001297427_exon_7_0_chr4_946978_f	0	+
chr4	949192	949271	NM_001297427_exon_8_0_chr4_949193_f	0	+
chr4	949542	949678	NM_001297427_exon_9_0_chr4_949543_f	0	+
chr4	951611	952443	NM_001297427_exon_10_0_chr4_951612_f	0	+
chr4	981444	984150	NM_213613_exon_0_0_chr4_981445_r	0	-
chr4	984915	985518	NM_213613_exon_1_0_chr4_984916_r	0	-
chr4	986508	986723	NM_213613_exon_2_0_chr4_986509_r	0	-
chr4	987088	987228	NM_213613_exon_3_0_chr4_987089_r	0	-
chr4	926174	926328	NM_032326_exon_0_0_chr4_926175_f	0	+
chr4	941496	941680	NM_032326_exon_1_0_chr4_941497_f	0	+
chr4	941903	941942	NM_032326_exon_2_0_chr4_941904_f	0	+
chr4	944208	944306	NM_032326_exon_3_0_chr4_944209_f	0	+
chr4	944994	945046	NM_032326_exon_4_0_chr4_944995_f	0	+
chr4	945469	945505	NM_032326_exon_5_0_chr4_945470_f	0	+
chr4	946154	946238	NM_032326_exon_6_0_chr4_946155_f	0	+
chr4	946977	947142	NM_032326_exon_7_0_chr4_946978_f	0	+
chr4	949192	949271	NM_032326_exon_8_0_chr4_949193_f	0	+
chr4	949542	949678	NM_032326_exon_9_0_chr4_949543_f	0	+
chr4	951611	952443	NM_032326_exon_10_0_chr4_951612_f	0	+
chr4	1006251	1006352	NM_021923_exon_0_0_chr4_1006252_f	0	+
chr4	1015990	1016263	NM_021923_exon_1_0_chr4_1015991_f	0	+
chr4	1017428	1017509	NM_021923_exon_2_0_chr4_1017429_f	0	+
chr4	1017604	1017889	NM_021923_exon_3_0_chr4_1017605_f	0	+
chr4	1018098	1018452	NM_021923_exon_4_0_chr4_1018099_f	0	+
chr4	1018692	1020686	NM_021923_exon_5_0_chr4_1018693_f	0	+
chr4	980831	981030	NM_000203_exon_0_0_chr4_980832_f	0	+
chr4	981596	981737	NM_000203_exon_1_0_chr4_981597_f	0	+
chr4	994399	994485	NM_000203_exon_2_0_chr4_994400_f	0	+
chr4	994669	994777	NM_000203_exon_3_0_chr4_994670_f	0	+
chr4	995255	995351	NM_000203_exon_4_0_chr4_995256_f	0	+
chr4	995466	995669	NM_000203_exon_5_0_chr4_995467_f	0	+
chr4	995769	995949	NM_000203_exon_6_0_chr4_995770_f	0	+
chr4	996056	996273	NM_000203_exon_7_0_chr4_996057_f	0	+
chr4	996519	996732	NM_000203_exon_8_0_chr4_996520_f	0	+
chr4	996823	996945	NM_000203_exon_9_0_chr4_996824_f	0	+
chr4	997132	997258	NM_000203_exon_10_0_chr4_997133_f	0	+
chr4	997336	997413	NM_000203_exon_11_0_chr4_997337_f	0	+
chr4	997799	997900	NM_000203_exon_12_0_chr4_997800_f	0	+
chr4	998047	998352	NM_000203_exon_13_0_chr4_998048_f	0	+
chr4	993497	993852	NM_001363576_exon_0_0_chr4_993498_f	0	+
chr4	994399	994485	NM_001363576_exon_1_0_chr4_994400_f	0	+
chr4	994669	994777	NM_001363576_exon_2_0_chr4_994670_f	0	+
chr4	995255	995351	NM_001363576_exon_3_0_chr4_995256_f	0	+
chr4	995466	995669	NM_001363576_exon_4_0_chr4_995467_f	0	+
chr4	995769	995949	NM_001363576_exon_5_0_chr4_995770_f	0	+
chr4	996056	996273	NM_001363576_exon_6_0_chr4_996057_f	0	+
chr4	996519	996732	NM_001363576_exon_7_0_chr4_996520_f	0	+
chr4	996823	996945	NM_001363576_exon_8_0_chr4_996824_f	0	+
chr4	997132	997258	NM_001363576_exon_9_0_chr4_997133_f	0	+
chr4	997336	997413	NM_001363576_exon_10_0_chr4_997337_f	0	+
chr4	997799	997900	NM_001363576_exon_11_0_chr4_997800_f	0	+
chr4	998047	998345	NM_001363576_exon_12_0_chr4_998048_f	0	+
chr4	1160720	1161444	NM_001128325_exon_0_0_chr4_1160721_r	0	-
chr4	1164189	1164364	NM_001128325_exon_1_0_chr4_1164190_r	0	-
chr4	1164786	1164978	NM_001128325_exon_2_0_chr4_1164787_r	0	-
chr4	1165050	1165274	NM_001128325_exon_3_0_chr4_1165051_r	0	-
chr4	1165639	1165862	NM_001128325_exon_4_0_chr4_1165640_r	0	-
chr4	1166331	1166467	NM_001128325_exon_5_0_chr4_1166332_r	0	-
chr4	1166867	1166999	NM_001128325_exon_6_0_chr4_1166868_r	0	-
chr4	1065265	1066928	NM_194439_exon_0_0_chr4_1065266_r	0	-
chr4	1067386	1067450	NM_194439_exon_1_0_chr4_1067387_r	0	-
chr4	1073430	1073476	NM_194439_exon_2_0_chr4_1073431_r	0	-
chr4	1075206	1075255	NM_194439_exon_3_0_chr4_1075207_r	0	-
chr4	1075354	1075407	NM_194439_exon_4_0_chr4_1075355_r	0	-
chr4	1079683	1079742	NM_194439_exon_5_0_chr4_1079684_r	0	-
chr4	1084569	1084626	NM_194439_exon_6_0_chr4_1084570_r	0	-
chr4	1090552	1090627	NM_194439_exon_7_0_chr4_1090553_r	0	-
chr4	1102130	1102192	NM_194439_exon_8_0_chr4_1102131_r	0	-
chr4	1107143	1107352	NM_194439_exon_9_0_chr4_1107144_r	0	-
chr4	1087095	1087802	NM_001193318_exon_0_0_chr4_1087096_r	0	-
chr4	1090552	1090627	NM_001193318_exon_1_0_chr4_1090553_r	0	-
chr4	1102130	1102192	NM_001193318_exon_2_0_chr4_1102131_r	0	-
chr4	1107143	1107352	NM_001193318_exon_3_0_chr4_1107144_r	0	-
chr4	1108984	1109197	NR_033768_exon_0_0_chr4_1108985_r	0	-
chr4	1110051	1110198	NR_033768_exon_1_0_chr4_1110052_r	0	-
chr4	1110935	1111061	NR_033768_exon_2_0_chr4_1110936_r	0	-
chr4	1116905	1116952	NR_033768_exon_3_0_chr4_1116906_r	0	-
chr4	1107426	1107540	NR_134676_exon_0_0_chr4_1107427_f	0	+
chr4	1126116	1126228	NR_134676_exon_1_0_chr4_1126117_f	0	+
chr4	1126496	1126763	NR_134676_exon_2_0_chr4_1126497_f	0	+
chr4	1050038	1050291	NM_001366919_exon_0_0_chr4_1050039_r	0	-
chr4	1050625	1050792	NM_001366919_exon_1_0_chr4_1050626_r	0	-
chr4	1052108	1052181	NM_001366919_exon_2_0_chr4_1052109_r	0	-
chr4	1067386	1067450	NM_001366919_exon_3_0_chr4_1067387_r	0	-
chr4	1073430	1073476	NM_001366919_exon_4_0_chr4_1073431_r	0	-
chr4	1075206	1075255	NM_001366919_exon_5_0_chr4_1075207_r	0	-
chr4	1075354	1075407	NM_001366919_exon_6_0_chr4_1075355_r	0	-
chr4	1079683	1079742	NM_001366919_exon_7_0_chr4_1079684_r	0	-
chr4	1084569	1084626	NM_001366919_exon_8_0_chr4_1084570_r	0	-
chr4	1090552	1090627	NM_001366919_exon_9_0_chr4_1090553_r	0	-
chr4	1102130	1102192	NM_001366919_exon_10_0_chr4_1102131_r	0	-
chr4	1107143	1107352	NM_001366919_exon_11_0_chr4_1107144_r	0	-
chr4	1160720	1161444	NM_012445_exon_0_0_chr4_1160721_r	0	-
chr4	1164189	1164364	NM_012445_exon_1_0_chr4_1164190_r	0	-
chr4	1164786	1164978	NM_012445_exon_2_0_chr4_1164787_r	0	-
chr4	1165050	1165274	NM_012445_exon_3_0_chr4_1165051_r	0	-
chr4	1165639	1165862	NM_012445_exon_4_0_chr4_1165640_r	0	-
chr4	1166331	1166657	NM_012445_exon_5_0_chr4_1166332_r	0	-
chr4	1065265	1066981	NM_001131034_exon_0_0_chr4_1065266_r	0	-
chr4	1067386	1067450	NM_001131034_exon_1_0_chr4_1067387_r	0	-
chr4	1073430	1073476	NM_001131034_exon_2_0_chr4_1073431_r	0	-
chr4	1075206	1075255	NM_001131034_exon_3_0_chr4_1075207_r	0	-
chr4	1075354	1075407	NM_001131034_exon_4_0_chr4_1075355_r	0	-
chr4	1079683	1079742	NM_001131034_exon_5_0_chr4_1079684_r	0	-
chr4	1084569	1084626	NM_001131034_exon_6_0_chr4_1084570_r	0	-
chr4	1090552	1090627	NM_001131034_exon_7_0_chr4_1090553_r	0	-
chr4	1102130	1102192	NM_001131034_exon_8_0_chr4_1102131_r	0	-
chr4	1107143	1107352	NM_001131034_exon_9_0_chr4_1107144_r	0	-
chr4	1050038	1050291	NM_001366918_exon_0_0_chr4_1050039_r	0	-
chr4	1052108	1052181	NM_001366918_exon_1_0_chr4_1052109_r	0	-
chr4	1067386	1067450	NM_001366918_exon_2_0_chr4_1067387_r	0	-
chr4	1073430	1073476	NM_001366918_exon_3_0_chr4_1073431_r	0	-
chr4	1075206	1075255	NM_001366918_exon_4_0_chr4_1075207_r	0	-
chr4	1075354	1075407	NM_001366918_exon_5_0_chr4_1075355_r	0	-
chr4	1079683	1079742	NM_001366918_exon_6_0_chr4_1079684_r	0	-
chr4	1084569	1084626	NM_001366918_exon_7_0_chr4_1084570_r	0	-
chr4	1090552	1090627	NM_001366918_exon_8_0_chr4_1090553_r	0	-
chr4	1102130	1102192	NM_001366918_exon_9_0_chr4_1102131_r	0	-
chr4	1107143	1107352	NM_001366918_exon_10_0_chr4_1107144_r	0	-
chr4	1065265	1066928	NR_159497_exon_0_0_chr4_1065266_r	0	-
chr4	1067386	1067450	NR_159497_exon_1_0_chr4_1067387_r	0	-
chr4	1079683	1079742	NR_159497_exon_2_0_chr4_1079684_r	0	-
chr4	1084569	1084626	NR_159497_exon_3_0_chr4_1084570_r	0	-
chr4	1090552	1090627	NR_159497_exon_4_0_chr4_1090553_r	0	-
chr4	1102130	1102192	NR_159497_exon_5_0_chr4_1102131_r	0	-
chr4	1107143	1107352	NR_159497_exon_6_0_chr4_1107144_r	0	-
chr4	1065265	1066928	NR_159498_exon_0_0_chr4_1065266_r	0	-
chr4	1067386	1067450	NR_159498_exon_1_0_chr4_1067387_r	0	-
chr4	1073430	1073476	NR_159498_exon_2_0_chr4_1073431_r	0	-
chr4	1075354	1075407	NR_159498_exon_3_0_chr4_1075355_r	0	-
chr4	1079683	1079742	NR_159498_exon_4_0_chr4_1079684_r	0	-
chr4	1084569	1084626	NR_159498_exon_5_0_chr4_1084570_r	0	-
chr4	1090552	1090627	NR_159498_exon_6_0_chr4_1090553_r	0	-
chr4	1102130	1102192	NR_159498_exon_7_0_chr4_1102131_r	0	-
chr4	1107143	1107352	NR_159498_exon_8_0_chr4_1107144_r	0	-
chr4	1065265	1066928	NR_159499_exon_0_0_chr4_1065266_r	0	-
chr4	1067386	1067450	NR_159499_exon_1_0_chr4_1067387_r	0	-
chr4	1090552	1090627	NR_159499_exon_2_0_chr4_1090553_r	0	-
chr4	1107143	1107352	NR_159499_exon_3_0_chr4_1107144_r	0	-
chr4	1065265	1066928	NR_159500_exon_0_0_chr4_1065266_r	0	-
chr4	1067386	1067450	NR_159500_exon_1_0_chr4_1067387_r	0	-
chr4	1090552	1090627	NR_159500_exon_2_0_chr4_1090553_r	0	-
chr4	1093503	1093715	NR_159500_exon_3_0_chr4_1093504_r	0	-
chr4	1107143	1107352	NR_159500_exon_4_0_chr4_1107144_r	0	-
chr4	1065265	1066928	NR_159501_exon_0_0_chr4_1065266_r	0	-
chr4	1067386	1067450	NR_159501_exon_1_0_chr4_1067387_r	0	-
chr4	1079683	1079742	NR_159501_exon_2_0_chr4_1079684_r	0	-
chr4	1084569	1084626	NR_159501_exon_3_0_chr4_1084570_r	0	-
chr4	1090552	1090627	NR_159501_exon_4_0_chr4_1090553_r	0	-
chr4	1093503	1093715	NR_159501_exon_5_0_chr4_1093504_r	0	-
chr4	1102130	1102192	NR_159501_exon_6_0_chr4_1102131_r	0	-
chr4	1107143	1107352	NR_159501_exon_7_0_chr4_1107144_r	0	-
chr4	1065265	1066981	NR_159502_exon_0_0_chr4_1065266_r	0	-
chr4	1067386	1067450	NR_159502_exon_1_0_chr4_1067387_r	0	-
chr4	1079683	1079742	NR_159502_exon_2_0_chr4_1079684_r	0	-
chr4	1084569	1084626	NR_159502_exon_3_0_chr4_1084570_r	0	-
chr4	1090552	1090627	NR_159502_exon_4_0_chr4_1090553_r	0	-
chr4	1102130	1102192	NR_159502_exon_5_0_chr4_1102131_r	0	-
chr4	1107143	1107352	NR_159502_exon_6_0_chr4_1107144_r	0	-
chr4	1065265	1066928	NR_159503_exon_0_0_chr4_1065266_r	0	-
chr4	1067386	1067450	NR_159503_exon_1_0_chr4_1067387_r	0	-
chr4	1073430	1073476	NR_159503_exon_2_0_chr4_1073431_r	0	-
chr4	1075354	1075407	NR_159503_exon_3_0_chr4_1075355_r	0	-
chr4	1079683	1079742	NR_159503_exon_4_0_chr4_1079684_r	0	-
chr4	1084569	1084626	NR_159503_exon_5_0_chr4_1084570_r	0	-
chr4	1090552	1090627	NR_159503_exon_6_0_chr4_1090553_r	0	-
chr4	1107143	1107352	NR_159503_exon_7_0_chr4_1107144_r	0	-
chr4	1065265	1066928	NR_159504_exon_0_0_chr4_1065266_r	0	-
chr4	1067386	1067450	NR_159504_exon_1_0_chr4_1067387_r	0	-
chr4	1079683	1079742	NR_159504_exon_2_0_chr4_1079684_r	0	-
chr4	1084569	1084626	NR_159504_exon_3_0_chr4_1084570_r	0	-
chr4	1090552	1090627	NR_159504_exon_4_0_chr4_1090553_r	0	-
chr4	1107143	1107352	NR_159504_exon_5_0_chr4_1107144_r	0	-
chr4	1065265	1066928	NR_159505_exon_0_0_chr4_1065266_r	0	-
chr4	1067386	1067450	NR_159505_exon_1_0_chr4_1067387_r	0	-
chr4	1075206	1075255	NR_159505_exon_2_0_chr4_1075207_r	0	-
chr4	1075354	1075407	NR_159505_exon_3_0_chr4_1075355_r	0	-
chr4	1079683	1079742	NR_159505_exon_4_0_chr4_1079684_r	0	-
chr4	1084569	1084626	NR_159505_exon_5_0_chr4_1084570_r	0	-
chr4	1090552	1090627	NR_159505_exon_6_0_chr4_1090553_r	0	-
chr4	1107143	1107352	NR_159505_exon_7_0_chr4_1107144_r	0	-
chr4	1243227	1243260	NR_033339_exon_0_0_chr4_1243228_f	0	+
chr4	1243898	1246795	NR_033339_exon_1_0_chr4_1243899_f	0	+
chr4	1203907	1204346	NR_104331_exon_0_0_chr4_1203908_f	0	+
chr4	1204677	1204744	NR_104331_exon_1_0_chr4_1204678_f	0	+
chr4	1205821	1206327	NR_104331_exon_2_0_chr4_1205822_f	0	+
chr4	1206462	1206558	NR_104331_exon_3_0_chr4_1206463_f	0	+
chr4	1209333	1209478	NR_104331_exon_4_0_chr4_1209334_f	0	+
chr4	1209746	1212379	NR_104331_exon_5_0_chr4_1209747_f	0	+
chr4	1205227	1206211	NM_001328_exon_0_0_chr4_1205228_r	0	-
chr4	1206700	1206818	NM_001328_exon_1_0_chr4_1206701_r	0	-
chr4	1207265	1207393	NM_001328_exon_2_0_chr4_1207266_r	0	-
chr4	1208130	1208261	NM_001328_exon_3_0_chr4_1208131_r	0	-
chr4	1209778	1209993	NM_001328_exon_4_0_chr4_1209779_r	0	-
chr4	1219147	1219354	NM_001328_exon_5_0_chr4_1219148_r	0	-
chr4	1221986	1222131	NM_001328_exon_6_0_chr4_1221987_r	0	-
chr4	1231970	1232125	NM_001328_exon_7_0_chr4_1231971_r	0	-
chr4	1242703	1242908	NM_001328_exon_8_0_chr4_1242704_r	0	-
chr4	1205227	1206211	NM_001012614_exon_0_0_chr4_1205228_r	0	-
chr4	1206700	1206818	NM_001012614_exon_1_0_chr4_1206701_r	0	-
chr4	1207265	1207393	NM_001012614_exon_2_0_chr4_1207266_r	0	-
chr4	1208130	1208261	NM_001012614_exon_3_0_chr4_1208131_r	0	-
chr4	1209778	1209993	NM_001012614_exon_4_0_chr4_1209779_r	0	-
chr4	1219147	1219354	NM_001012614_exon_5_0_chr4_1219148_r	0	-
chr4	1221986	1222131	NM_001012614_exon_6_0_chr4_1221987_r	0	-
chr4	1231970	1232125	NM_001012614_exon_7_0_chr4_1231971_r	0	-
chr4	1235112	1235307	NM_001012614_exon_8_0_chr4_1235113_r	0	-
chr4	1242703	1242908	NM_001012614_exon_9_0_chr4_1242704_r	0	-
chr4	1189570	1193835	NR_024569_exon_0_0_chr4_1189571_r	0	-
chr4	1195056	1195250	NR_024569_exon_1_0_chr4_1195057_r	0	-
chr4	1198769	1198904	NR_024569_exon_2_0_chr4_1198770_r	0	-
chr4	1202363	1202750	NR_024569_exon_3_0_chr4_1202364_r	0	-
chr4	1341343	1341675	NM_001317935_exon_0_0_chr4_1341344_f	0	+
chr4	1341877	1341977	NM_001317935_exon_1_0_chr4_1341878_f	0	+
chr4	1343311	1343642	NM_001317935_exon_2_0_chr4_1343312_f	0	+
chr4	1345502	1345623	NM_001317935_exon_3_0_chr4_1345503_f	0	+
chr4	1346817	1347201	NM_001317935_exon_4_0_chr4_1346818_f	0	+
chr4	1348522	1348635	NM_001317935_exon_5_0_chr4_1348523_f	0	+
chr4	1348904	1349033	NM_001317935_exon_6_0_chr4_1348905_f	0	+
chr4	1360107	1360219	NM_001317935_exon_7_0_chr4_1360108_f	0	+
chr4	1369151	1369296	NM_001317935_exon_8_0_chr4_1369152_f	0	+
chr4	1369821	1369956	NM_001317935_exon_9_0_chr4_1369822_f	0	+
chr4	1373834	1374018	NM_001317935_exon_10_0_chr4_1373835_f	0	+
chr4	1374667	1374776	NM_001317935_exon_11_0_chr4_1374668_f	0	+
chr4	1377553	1377728	NM_001317935_exon_12_0_chr4_1377554_f	0	+
chr4	1379655	1381837	NM_001317935_exon_13_0_chr4_1379656_f	0	+
chr4	1341053	1341397	NM_001317934_exon_0_0_chr4_1341054_f	0	+
chr4	1341877	1341977	NM_001317934_exon_1_0_chr4_1341878_f	0	+
chr4	1343311	1343642	NM_001317934_exon_2_0_chr4_1343312_f	0	+
chr4	1345502	1345623	NM_001317934_exon_3_0_chr4_1345503_f	0	+
chr4	1346817	1347201	NM_001317934_exon_4_0_chr4_1346818_f	0	+
chr4	1348522	1348635	NM_001317934_exon_5_0_chr4_1348523_f	0	+
chr4	1348904	1349033	NM_001317934_exon_6_0_chr4_1348905_f	0	+
chr4	1360107	1360219	NM_001317934_exon_7_0_chr4_1360108_f	0	+
chr4	1369151	1369296	NM_001317934_exon_8_0_chr4_1369152_f	0	+
chr4	1369821	1369956	NM_001317934_exon_9_0_chr4_1369822_f	0	+
chr4	1373834	1374018	NM_001317934_exon_10_0_chr4_1373835_f	0	+
chr4	1374667	1374776	NM_001317934_exon_11_0_chr4_1374668_f	0	+
chr4	1377553	1377728	NM_001317934_exon_12_0_chr4_1377554_f	0	+
chr4	1379655	1381837	NM_001317934_exon_13_0_chr4_1379656_f	0	+
chr4	1385339	1389782	NM_175918_exon_0_0_chr4_1385340_f	0	+
chr4	1396719	1397603	NM_001290079_exon_0_0_chr4_1396720_r	0	-
chr4	1399767	1400230	NM_001290079_exon_1_0_chr4_1399768_r	0	-
chr4	1341103	1341548	NM_020894_exon_0_0_chr4_1341104_f	0	+
chr4	1341877	1341977	NM_020894_exon_1_0_chr4_1341878_f	0	+
chr4	1343311	1343642	NM_020894_exon_2_0_chr4_1343312_f	0	+
chr4	1345502	1345623	NM_020894_exon_3_0_chr4_1345503_f	0	+
chr4	1346817	1347201	NM_020894_exon_4_0_chr4_1346818_f	0	+
chr4	1348522	1348635	NM_020894_exon_5_0_chr4_1348523_f	0	+
chr4	1348904	1349033	NM_020894_exon_6_0_chr4_1348905_f	0	+
chr4	1360107	1360219	NM_020894_exon_7_0_chr4_1360108_f	0	+
chr4	1369151	1369296	NM_020894_exon_8_0_chr4_1369152_f	0	+
chr4	1369821	1369956	NM_020894_exon_9_0_chr4_1369822_f	0	+
chr4	1373834	1374018	NM_020894_exon_10_0_chr4_1373835_f	0	+
chr4	1374667	1374776	NM_020894_exon_11_0_chr4_1374668_f	0	+
chr4	1377553	1377728	NM_020894_exon_12_0_chr4_1377554_f	0	+
chr4	1379655	1381837	NM_020894_exon_13_0_chr4_1379656_f	0	+
chr4	1641607	1643334	NM_001297435_exon_0_0_chr4_1641608_r	0	-
chr4	1645915	1646069	NM_001297435_exon_1_0_chr4_1645916_r	0	-
chr4	1656704	1657450	NM_001297435_exon_2_0_chr4_1656705_r	0	-
chr4	1659134	1659195	NM_001297435_exon_3_0_chr4_1659135_r	0	-
chr4	1670393	1670632	NM_001297435_exon_4_0_chr4_1670394_r	0	-
chr4	1685420	1685854	NM_001297435_exon_5_0_chr4_1685421_r	0	-
chr4	1641607	1643334	NM_001174070_exon_0_0_chr4_1641608_r	0	-
chr4	1656704	1657450	NM_001174070_exon_1_0_chr4_1656705_r	0	-
chr4	1659134	1659195	NM_001174070_exon_2_0_chr4_1659135_r	0	-
chr4	1670393	1670632	NM_001174070_exon_3_0_chr4_1670394_r	0	-
chr4	1685959	1686040	NM_001174070_exon_4_0_chr4_1685960_r	0	-
chr4	1641607	1643334	NM_001013622_exon_0_0_chr4_1641608_r	0	-
chr4	1656704	1657450	NM_001013622_exon_1_0_chr4_1656705_r	0	-
chr4	1659134	1659195	NM_001013622_exon_2_0_chr4_1659135_r	0	-
chr4	1670393	1670632	NM_001013622_exon_3_0_chr4_1670394_r	0	-
chr4	1685684	1685718	NM_001013622_exon_4_0_chr4_1685685_r	0	-
chr4	1717678	1719155	NM_001127266_exon_0_0_chr4_1717679_r	0	-
chr4	1719242	1719402	NM_001127266_exon_1_0_chr4_1719243_r	0	-
chr4	1719878	1720353	NM_001127266_exon_2_0_chr4_1719879_r	0	-
chr4	1722359	1723084	NM_001127266_exon_3_0_chr4_1722360_r	0	-
chr4	1795038	1795192	NM_001163213_exon_0_0_chr4_1795039_f	0	+
chr4	1795559	1795770	NM_001163213_exon_1_0_chr4_1795560_f	0	+
chr4	1800980	1801250	NM_001163213_exon_2_0_chr4_1800981_f	0	+
chr4	1801473	1801539	NM_001163213_exon_3_0_chr4_1801474_f	0	+
chr4	1803093	1803263	NM_001163213_exon_4_0_chr4_1803094_f	0	+
chr4	1803346	1803470	NM_001163213_exon_5_0_chr4_1803347_f	0	+
chr4	1803561	1803752	NM_001163213_exon_6_0_chr4_1803562_f	0	+
chr4	1804640	1804791	NM_001163213_exon_7_0_chr4_1804641_f	0	+
chr4	1806056	1806247	NM_001163213_exon_8_0_chr4_1806057_f	0	+
chr4	1806550	1806696	NM_001163213_exon_9_0_chr4_1806551_f	0	+
chr4	1807081	1807203	NM_001163213_exon_10_0_chr4_1807082_f	0	+
chr4	1807285	1807396	NM_001163213_exon_11_0_chr4_1807286_f	0	+
chr4	1807476	1807667	NM_001163213_exon_12_0_chr4_1807477_f	0	+
chr4	1807777	1807900	NM_001163213_exon_13_0_chr4_1807778_f	0	+
chr4	1807983	1808054	NM_001163213_exon_14_0_chr4_1807984_f	0	+
chr4	1808272	1808410	NM_001163213_exon_15_0_chr4_1808273_f	0	+
chr4	1808555	1808661	NM_001163213_exon_16_0_chr4_1808556_f	0	+
chr4	1808842	1810599	NM_001163213_exon_17_0_chr4_1808843_f	0	+
chr4	1723216	1723370	NM_006342_exon_0_0_chr4_1723217_f	0	+
chr4	1725147	1725310	NM_006342_exon_1_0_chr4_1725148_f	0	+
chr4	1725454	1725597	NM_006342_exon_2_0_chr4_1725455_f	0	+
chr4	1729434	1730514	NM_006342_exon_3_0_chr4_1729435_f	0	+
chr4	1732613	1732689	NM_006342_exon_4_0_chr4_1732614_f	0	+
chr4	1732898	1733028	NM_006342_exon_5_0_chr4_1732899_f	0	+
chr4	1736999	1737052	NM_006342_exon_6_0_chr4_1737000_f	0	+
chr4	1737457	1737561	NM_006342_exon_7_0_chr4_1737458_f	0	+
chr4	1738967	1739055	NM_006342_exon_8_0_chr4_1738968_f	0	+
chr4	1739324	1739429	NM_006342_exon_9_0_chr4_1739325_f	0	+
chr4	1741428	1741505	NM_006342_exon_10_0_chr4_1741429_f	0	+
chr4	1741685	1741729	NM_006342_exon_11_0_chr4_1741686_f	0	+
chr4	1742552	1742713	NM_006342_exon_12_0_chr4_1742553_f	0	+
chr4	1746244	1746351	NM_006342_exon_13_0_chr4_1746245_f	0	+
chr4	1746438	1746559	NM_006342_exon_14_0_chr4_1746439_f	0	+
chr4	1746674	1746905	NM_006342_exon_15_0_chr4_1746675_f	0	+
chr4	1717678	1719155	NM_138385_exon_0_0_chr4_1717679_r	0	-
chr4	1719878	1720353	NM_138385_exon_1_0_chr4_1719879_r	0	-
chr4	1722359	1723084	NM_138385_exon_2_0_chr4_1722360_r	0	-
chr4	1795038	1795192	NR_148971_exon_0_0_chr4_1795039_f	0	+
chr4	1795559	1795770	NR_148971_exon_1_0_chr4_1795560_f	0	+
chr4	1800980	1801250	NR_148971_exon_2_0_chr4_1800981_f	0	+
chr4	1801473	1801539	NR_148971_exon_3_0_chr4_1801474_f	0	+
chr4	1803093	1803263	NR_148971_exon_4_0_chr4_1803094_f	0	+
chr4	1803346	1803470	NR_148971_exon_5_0_chr4_1803347_f	0	+
chr4	1803561	1803752	NR_148971_exon_6_0_chr4_1803562_f	0	+
chr4	1804640	1804791	NR_148971_exon_7_0_chr4_1804641_f	0	+
chr4	1805418	1805563	NR_148971_exon_8_0_chr4_1805419_f	0	+
chr4	1806056	1806247	NR_148971_exon_9_0_chr4_1806057_f	0	+
chr4	1806550	1806696	NR_148971_exon_10_0_chr4_1806551_f	0	+
chr4	1807081	1807203	NR_148971_exon_11_0_chr4_1807082_f	0	+
chr4	1807285	1807396	NR_148971_exon_12_0_chr4_1807286_f	0	+
chr4	1807476	1807667	NR_148971_exon_13_0_chr4_1807477_f	0	+
chr4	1807777	1807900	NR_148971_exon_14_0_chr4_1807778_f	0	+
chr4	1807983	1808054	NR_148971_exon_15_0_chr4_1807984_f	0	+
chr4	1808272	1808410	NR_148971_exon_16_0_chr4_1808273_f	0	+
chr4	1808555	1808661	NR_148971_exon_17_0_chr4_1808556_f	0	+
chr4	1808842	1810599	NR_148971_exon_18_0_chr4_1808843_f	0	+
chr4	1795038	1795192	NM_001354810_exon_0_0_chr4_1795039_f	0	+
chr4	1795559	1795770	NM_001354810_exon_1_0_chr4_1795560_f	0	+
chr4	1800980	1801250	NM_001354810_exon_2_0_chr4_1800981_f	0	+
chr4	1801473	1801539	NM_001354810_exon_3_0_chr4_1801474_f	0	+
chr4	1803093	1803263	NM_001354810_exon_4_0_chr4_1803094_f	0	+
chr4	1803346	1803470	NM_001354810_exon_5_0_chr4_1803347_f	0	+
chr4	1803561	1803752	NM_001354810_exon_6_0_chr4_1803562_f	0	+
chr4	1805418	1805563	NM_001354810_exon_7_0_chr4_1805419_f	0	+
chr4	1806056	1806247	NM_001354810_exon_8_0_chr4_1806057_f	0	+
chr4	1806547	1806696	NM_001354810_exon_9_0_chr4_1806548_f	0	+
chr4	1807081	1807203	NM_001354810_exon_10_0_chr4_1807082_f	0	+
chr4	1807285	1807396	NM_001354810_exon_11_0_chr4_1807286_f	0	+
chr4	1807476	1807667	NM_001354810_exon_12_0_chr4_1807477_f	0	+
chr4	1807777	1807900	NM_001354810_exon_13_0_chr4_1807778_f	0	+
chr4	1808272	1808410	NM_001354810_exon_14_0_chr4_1808273_f	0	+
chr4	1808555	1808661	NM_001354810_exon_15_0_chr4_1808556_f	0	+
chr4	1808842	1810599	NM_001354810_exon_16_0_chr4_1808843_f	0	+
chr4	1795038	1795192	NM_022965_exon_0_0_chr4_1795039_f	0	+
chr4	1795559	1795770	NM_022965_exon_1_0_chr4_1795560_f	0	+
chr4	1800980	1801250	NM_022965_exon_2_0_chr4_1800981_f	0	+
chr4	1801473	1801539	NM_022965_exon_3_0_chr4_1801474_f	0	+
chr4	1803093	1803263	NM_022965_exon_4_0_chr4_1803094_f	0	+
chr4	1803346	1803470	NM_022965_exon_5_0_chr4_1803347_f	0	+
chr4	1803561	1803752	NM_022965_exon_6_0_chr4_1803562_f	0	+
chr4	1806550	1806696	NM_022965_exon_7_0_chr4_1806551_f	0	+
chr4	1807081	1807203	NM_022965_exon_8_0_chr4_1807082_f	0	+
chr4	1807285	1807396	NM_022965_exon_9_0_chr4_1807286_f	0	+
chr4	1807476	1807667	NM_022965_exon_10_0_chr4_1807477_f	0	+
chr4	1807777	1807900	NM_022965_exon_11_0_chr4_1807778_f	0	+
chr4	1807983	1808054	NM_022965_exon_12_0_chr4_1807984_f	0	+
chr4	1808272	1808410	NM_022965_exon_13_0_chr4_1808273_f	0	+
chr4	1808555	1808661	NM_022965_exon_14_0_chr4_1808556_f	0	+
chr4	1808842	1810599	NM_022965_exon_15_0_chr4_1808843_f	0	+
chr4	1795038	1795192	NM_001354809_exon_0_0_chr4_1795039_f	0	+
chr4	1795559	1795770	NM_001354809_exon_1_0_chr4_1795560_f	0	+
chr4	1800980	1801250	NM_001354809_exon_2_0_chr4_1800981_f	0	+
chr4	1801473	1801539	NM_001354809_exon_3_0_chr4_1801474_f	0	+
chr4	1803093	1803263	NM_001354809_exon_4_0_chr4_1803094_f	0	+
chr4	1803346	1803470	NM_001354809_exon_5_0_chr4_1803347_f	0	+
chr4	1803561	1803752	NM_001354809_exon_6_0_chr4_1803562_f	0	+
chr4	1805418	1805563	NM_001354809_exon_7_0_chr4_1805419_f	0	+
chr4	1806056	1806247	NM_001354809_exon_8_0_chr4_1806057_f	0	+
chr4	1806547	1806696	NM_001354809_exon_9_0_chr4_1806548_f	0	+
chr4	1807081	1807203	NM_001354809_exon_10_0_chr4_1807082_f	0	+
chr4	1807285	1807396	NM_001354809_exon_11_0_chr4_1807286_f	0	+
chr4	1807476	1807667	NM_001354809_exon_12_0_chr4_1807477_f	0	+
chr4	1807777	1807900	NM_001354809_exon_13_0_chr4_1807778_f	0	+
chr4	1807983	1808054	NM_001354809_exon_14_0_chr4_1807984_f	0	+
chr4	1808272	1808410	NM_001354809_exon_15_0_chr4_1808273_f	0	+
chr4	1808555	1808661	NM_001354809_exon_16_0_chr4_1808556_f	0	+
chr4	1808842	1810599	NM_001354809_exon_17_0_chr4_1808843_f	0	+
chr4	1795038	1795192	NM_000142_exon_0_0_chr4_1795039_f	0	+
chr4	1795559	1795770	NM_000142_exon_1_0_chr4_1795560_f	0	+
chr4	1800980	1801250	NM_000142_exon_2_0_chr4_1800981_f	0	+
chr4	1801473	1801539	NM_000142_exon_3_0_chr4_1801474_f	0	+
chr4	1803093	1803263	NM_000142_exon_4_0_chr4_1803094_f	0	+
chr4	1803346	1803470	NM_000142_exon_5_0_chr4_1803347_f	0	+
chr4	1803561	1803752	NM_000142_exon_6_0_chr4_1803562_f	0	+
chr4	1805418	1805563	NM_000142_exon_7_0_chr4_1805419_f	0	+
chr4	1806056	1806247	NM_000142_exon_8_0_chr4_1806057_f	0	+
chr4	1806550	1806696	NM_000142_exon_9_0_chr4_1806551_f	0	+
chr4	1807081	1807203	NM_000142_exon_10_0_chr4_1807082_f	0	+
chr4	1807285	1807396	NM_000142_exon_11_0_chr4_1807286_f	0	+
chr4	1807476	1807667	NM_000142_exon_12_0_chr4_1807477_f	0	+
chr4	1807777	1807900	NM_000142_exon_13_0_chr4_1807778_f	0	+
chr4	1807983	1808054	NM_000142_exon_14_0_chr4_1807984_f	0	+
chr4	1808272	1808410	NM_000142_exon_15_0_chr4_1808273_f	0	+
chr4	1808555	1808661	NM_000142_exon_16_0_chr4_1808556_f	0	+
chr4	1808842	1810599	NM_000142_exon_17_0_chr4_1808843_f	0	+
chr4	1894508	1894618	NM_007331_exon_0_0_chr4_1894509_f	0	+
chr4	1895456	1895636	NM_007331_exon_1_0_chr4_1895457_f	0	+
chr4	1900947	1901122	NM_007331_exon_2_0_chr4_1900948_f	0	+
chr4	1902352	1902978	NM_007331_exon_3_0_chr4_1902353_f	0	+
chr4	1905942	1906105	NM_007331_exon_4_0_chr4_1905943_f	0	+
chr4	1918597	1918764	NM_007331_exon_5_0_chr4_1918598_f	0	+
chr4	1919867	1920350	NM_007331_exon_6_0_chr4_1919868_f	0	+
chr4	1932352	1932497	NM_007331_exon_7_0_chr4_1932353_f	0	+
chr4	1936870	1936989	NM_007331_exon_8_0_chr4_1936871_f	0	+
chr4	1940177	1940259	NM_007331_exon_9_0_chr4_1940178_f	0	+
chr4	1941380	1944302	NM_007331_exon_10_0_chr4_1941381_f	0	+
chr4	1902352	1902978	NM_133334_exon_0_0_chr4_1902353_f	0	+
chr4	1905942	1906105	NM_133334_exon_1_0_chr4_1905943_f	0	+
chr4	1918597	1918764	NM_133334_exon_2_0_chr4_1918598_f	0	+
chr4	1919867	1920350	NM_133334_exon_3_0_chr4_1919868_f	0	+
chr4	1932352	1932497	NM_133334_exon_4_0_chr4_1932353_f	0	+
chr4	1936870	1936989	NM_133334_exon_5_0_chr4_1936871_f	0	+
chr4	1940177	1940259	NM_133334_exon_6_0_chr4_1940178_f	0	+
chr4	1941380	1941505	NM_133334_exon_7_0_chr4_1941381_f	0	+
chr4	1944065	1950545	NM_133334_exon_8_0_chr4_1944066_f	0	+
chr4	1984440	1985230	NM_005663_exon_0_0_chr4_1984441_r	0	-
chr4	1985322	1985422	NM_005663_exon_1_0_chr4_1985323_r	0	-
chr4	1985574	1985840	NM_005663_exon_2_0_chr4_1985575_r	0	-
chr4	1986534	1986646	NM_005663_exon_3_0_chr4_1986535_r	0	-
chr4	1987502	1987591	NM_005663_exon_4_0_chr4_1987503_r	0	-
chr4	1987840	1987910	NM_005663_exon_5_0_chr4_1987841_r	0	-
chr4	1987998	1988129	NM_005663_exon_6_0_chr4_1987999_r	0	-
chr4	1989644	1989734	NM_005663_exon_7_0_chr4_1989645_r	0	-
chr4	1991434	1991596	NM_005663_exon_8_0_chr4_1991435_r	0	-
chr4	1993270	1993442	NM_005663_exon_9_0_chr4_1993271_r	0	-
chr4	2010476	2010962	NM_005663_exon_10_0_chr4_2010477_r	0	-
chr4	1988110	1988204	NR_030641_exon_0_0_chr4_1988111_r	0	-
chr4	2043719	2043795	NM_001168243_exon_0_0_chr4_2043720_f	0	+
chr4	2044053	2044211	NM_001168243_exon_1_0_chr4_2044054_f	0	+
chr4	2044462	2044551	NM_001168243_exon_2_0_chr4_2044463_f	0	+
chr4	2045587	2045697	NM_001168243_exon_3_0_chr4_2045588_f	0	+
chr4	2043776	2043902	NM_001141936_exon_0_0_chr4_2043777_f	0	+
chr4	2044053	2044211	NM_001141936_exon_1_0_chr4_2044054_f	0	+
chr4	2044462	2044551	NM_001141936_exon_2_0_chr4_2044463_f	0	+
chr4	2045587	2045697	NM_001141936_exon_3_0_chr4_2045588_f	0	+
chr4	2061053	2061614	NM_178557_exon_0_0_chr4_2061054_f	0	+
chr4	2062724	2062889	NM_178557_exon_1_0_chr4_2062725_f	0	+
chr4	2065486	2070816	NM_178557_exon_2_0_chr4_2065487_f	0	+
chr4	1976362	1976487	NR_003004_exon_0_0_chr4_1976363_f	0	+
chr4	2233562	2233887	NM_024511_exon_0_0_chr4_2233563_r	0	-
chr4	2237954	2238183	NM_024511_exon_1_0_chr4_2237955_r	0	-
chr4	2240330	2240770	NM_024511_exon_2_0_chr4_2240331_r	0	-
chr4	2241764	2242820	NM_024511_exon_3_0_chr4_2241765_r	0	-
chr4	2243777	2243891	NM_024511_exon_4_0_chr4_2243778_r	0	-
chr4	2251803	2251883	NR_039964_exon_0_0_chr4_2251804_r	0	-
chr4	2233562	2233887	NM_001303143_exon_0_0_chr4_2233563_r	0	-
chr4	2237954	2238183	NM_001303143_exon_1_0_chr4_2237955_r	0	-
chr4	2240330	2240770	NM_001303143_exon_2_0_chr4_2240331_r	0	-
chr4	2241764	2242820	NM_001303143_exon_3_0_chr4_2241765_r	0	-
chr4	2243246	2243517	NM_001303143_exon_4_0_chr4_2243247_r	0	-
chr4	2243777	2243891	NM_001303143_exon_5_0_chr4_2243778_r	0	-
chr4	2249159	2252428	NM_006454_exon_0_0_chr4_2249160_r	0	-
chr4	2252810	2252973	NM_006454_exon_1_0_chr4_2252811_r	0	-
chr4	2254134	2254249	NM_006454_exon_2_0_chr4_2254135_r	0	-
chr4	2259708	2259738	NM_006454_exon_3_0_chr4_2259709_r	0	-
chr4	2263451	2263551	NM_006454_exon_4_0_chr4_2263452_r	0	-
chr4	2263643	2263739	NM_006454_exon_5_0_chr4_2263644_r	0	-
chr4	2420671	2420820	NM_001193282_exon_0_0_chr4_2420672_f	0	+
chr4	2428185	2428313	NM_001193282_exon_1_0_chr4_2428186_f	0	+
chr4	2438600	2438745	NM_001193282_exon_2_0_chr4_2438601_f	0	+
chr4	2439796	2439891	NM_001193282_exon_3_0_chr4_2439797_f	0	+
chr4	2444856	2444969	NM_001193282_exon_4_0_chr4_2444857_f	0	+
chr4	2446857	2447035	NM_001193282_exon_5_0_chr4_2446858_f	0	+
chr4	2451396	2451477	NM_001193282_exon_6_0_chr4_2451397_f	0	+
chr4	2451660	2451732	NM_001193282_exon_7_0_chr4_2451661_f	0	+
chr4	2452673	2452745	NM_001193282_exon_8_0_chr4_2452674_f	0	+
chr4	2452990	2453079	NM_001193282_exon_9_0_chr4_2452991_f	0	+
chr4	2453868	2454073	NM_001193282_exon_10_0_chr4_2453869_f	0	+
chr4	2460449	2460591	NM_001193282_exon_11_0_chr4_2460450_f	0	+
chr4	2460833	2460985	NM_001193282_exon_12_0_chr4_2460834_f	0	+
chr4	2461763	2461969	NM_001193282_exon_13_0_chr4_2461764_f	0	+
chr4	2464169	2464332	NM_001193282_exon_14_0_chr4_2464170_f	0	+
chr4	2464536	2464690	NM_001193282_exon_15_0_chr4_2464537_f	0	+
chr4	2627158	2627271	NM_001256667_exon_0_0_chr4_2627159_f	0	+
chr4	2628136	2628304	NM_001256667_exon_1_0_chr4_2628137_f	0	+
chr4	2632661	2632896	NM_001256667_exon_2_0_chr4_2632662_f	0	+
chr4	2641461	2641586	NM_001256667_exon_3_0_chr4_2641462_f	0	+
chr4	2648411	2648559	NM_001256667_exon_4_0_chr4_2648412_f	0	+
chr4	2656784	2656856	NM_001256667_exon_5_0_chr4_2656785_f	0	+
chr4	2659529	2659607	NM_001256667_exon_6_0_chr4_2659530_f	0	+
chr4	2661284	2661397	NM_001256667_exon_7_0_chr4_2661285_f	0	+
chr4	2661538	2661781	NM_001256667_exon_8_0_chr4_2661539_f	0	+
chr4	2664570	2664718	NM_001256667_exon_9_0_chr4_2664571_f	0	+
chr4	2664835	2665015	NM_001256667_exon_10_0_chr4_2664836_f	0	+
chr4	2673847	2674099	NM_001256667_exon_11_0_chr4_2673848_f	0	+
chr4	2691232	2691431	NM_001256667_exon_12_0_chr4_2691233_f	0	+
chr4	2692424	2692697	NM_001256667_exon_13_0_chr4_2692425_f	0	+
chr4	2695312	2695601	NM_001256667_exon_14_0_chr4_2695313_f	0	+
chr4	2696672	2696856	NM_001256667_exon_15_0_chr4_2696673_f	0	+
chr4	2698089	2698320	NM_001256667_exon_16_0_chr4_2698090_f	0	+
chr4	2701406	2702271	NM_001256667_exon_17_0_chr4_2701407_f	0	+
chr4	2717749	2717831	NM_001256667_exon_18_0_chr4_2717750_f	0	+
chr4	2733501	2734302	NM_001256667_exon_19_0_chr4_2733502_f	0	+
chr4	2627158	2627271	NM_001256668_exon_0_0_chr4_2627159_f	0	+
chr4	2628136	2628304	NM_001256668_exon_1_0_chr4_2628137_f	0	+
chr4	2632661	2632896	NM_001256668_exon_2_0_chr4_2632662_f	0	+
chr4	2641461	2641586	NM_001256668_exon_3_0_chr4_2641462_f	0	+
chr4	2648411	2648559	NM_001256668_exon_4_0_chr4_2648412_f	0	+
chr4	2659529	2659607	NM_001256668_exon_5_0_chr4_2659530_f	0	+
chr4	2661284	2661397	NM_001256668_exon_6_0_chr4_2661285_f	0	+
chr4	2661538	2661781	NM_001256668_exon_7_0_chr4_2661539_f	0	+
chr4	2664564	2664718	NM_001256668_exon_8_0_chr4_2664565_f	0	+
chr4	2664835	2665015	NM_001256668_exon_9_0_chr4_2664836_f	0	+
chr4	2673847	2674099	NM_001256668_exon_10_0_chr4_2673848_f	0	+
chr4	2691232	2691431	NM_001256668_exon_11_0_chr4_2691233_f	0	+
chr4	2692424	2692697	NM_001256668_exon_12_0_chr4_2692425_f	0	+
chr4	2695312	2695601	NM_001256668_exon_13_0_chr4_2695313_f	0	+
chr4	2696672	2696856	NM_001256668_exon_14_0_chr4_2696673_f	0	+
chr4	2698089	2698320	NM_001256668_exon_15_0_chr4_2698090_f	0	+
chr4	2701406	2702271	NM_001256668_exon_16_0_chr4_2701407_f	0	+
chr4	2717749	2717831	NM_001256668_exon_17_0_chr4_2717750_f	0	+
chr4	2721706	2721799	NM_001256668_exon_18_0_chr4_2721707_f	0	+
chr4	2733501	2734302	NM_001256668_exon_19_0_chr4_2733502_f	0	+
chr4	2627158	2627271	NM_003704_exon_0_0_chr4_2627159_f	0	+
chr4	2628136	2628304	NM_003704_exon_1_0_chr4_2628137_f	0	+
chr4	2632661	2632896	NM_003704_exon_2_0_chr4_2632662_f	0	+
chr4	2641461	2641586	NM_003704_exon_3_0_chr4_2641462_f	0	+
chr4	2648411	2648559	NM_003704_exon_4_0_chr4_2648412_f	0	+
chr4	2659529	2659607	NM_003704_exon_5_0_chr4_2659530_f	0	+
chr4	2661284	2661397	NM_003704_exon_6_0_chr4_2661285_f	0	+
chr4	2661538	2661781	NM_003704_exon_7_0_chr4_2661539_f	0	+
chr4	2664564	2664718	NM_003704_exon_8_0_chr4_2664565_f	0	+
chr4	2664835	2665015	NM_003704_exon_9_0_chr4_2664836_f	0	+
chr4	2673847	2674099	NM_003704_exon_10_0_chr4_2673848_f	0	+
chr4	2691232	2691431	NM_003704_exon_11_0_chr4_2691233_f	0	+
chr4	2692424	2692697	NM_003704_exon_12_0_chr4_2692425_f	0	+
chr4	2695312	2695601	NM_003704_exon_13_0_chr4_2695313_f	0	+
chr4	2696672	2696856	NM_003704_exon_14_0_chr4_2696673_f	0	+
chr4	2698089	2698320	NM_003704_exon_15_0_chr4_2698090_f	0	+
chr4	2701406	2702271	NM_003704_exon_16_0_chr4_2701407_f	0	+
chr4	2717749	2717831	NM_003704_exon_17_0_chr4_2717750_f	0	+
chr4	2733501	2734302	NM_003704_exon_18_0_chr4_2733502_f	0	+
chr4	2627158	2627271	NM_001256666_exon_0_0_chr4_2627159_f	0	+
chr4	2628136	2628304	NM_001256666_exon_1_0_chr4_2628137_f	0	+
chr4	2632661	2632896	NM_001256666_exon_2_0_chr4_2632662_f	0	+
chr4	2641461	2641586	NM_001256666_exon_3_0_chr4_2641462_f	0	+
chr4	2648411	2648559	NM_001256666_exon_4_0_chr4_2648412_f	0	+
chr4	2659529	2659607	NM_001256666_exon_5_0_chr4_2659530_f	0	+
chr4	2661284	2661397	NM_001256666_exon_6_0_chr4_2661285_f	0	+
chr4	2661538	2661781	NM_001256666_exon_7_0_chr4_2661539_f	0	+
chr4	2664564	2664718	NM_001256666_exon_8_0_chr4_2664565_f	0	+
chr4	2664835	2665015	NM_001256666_exon_9_0_chr4_2664836_f	0	+
chr4	2673847	2674099	NM_001256666_exon_10_0_chr4_2673848_f	0	+
chr4	2691232	2691431	NM_001256666_exon_11_0_chr4_2691233_f	0	+
chr4	2692424	2692697	NM_001256666_exon_12_0_chr4_2692425_f	0	+
chr4	2695312	2695601	NM_001256666_exon_13_0_chr4_2695313_f	0	+
chr4	2696672	2696856	NM_001256666_exon_14_0_chr4_2696673_f	0	+
chr4	2698089	2698320	NM_001256666_exon_15_0_chr4_2698090_f	0	+
chr4	2701406	2702271	NM_001256666_exon_16_0_chr4_2701407_f	0	+
chr4	2709872	2709995	NM_001256666_exon_17_0_chr4_2709873_f	0	+
chr4	2717749	2717831	NM_001256666_exon_18_0_chr4_2717750_f	0	+
chr4	2733501	2734302	NM_001256666_exon_19_0_chr4_2733502_f	0	+
chr4	2627158	2627271	NR_046335_exon_0_0_chr4_2627159_f	0	+
chr4	2628136	2628304	NR_046335_exon_1_0_chr4_2628137_f	0	+
chr4	2632661	2632896	NR_046335_exon_2_0_chr4_2632662_f	0	+
chr4	2641461	2641586	NR_046335_exon_3_0_chr4_2641462_f	0	+
chr4	2648411	2648559	NR_046335_exon_4_0_chr4_2648412_f	0	+
chr4	2659529	2659607	NR_046335_exon_5_0_chr4_2659530_f	0	+
chr4	2661284	2661397	NR_046335_exon_6_0_chr4_2661285_f	0	+
chr4	2661538	2661781	NR_046335_exon_7_0_chr4_2661539_f	0	+
chr4	2664564	2664718	NR_046335_exon_8_0_chr4_2664565_f	0	+
chr4	2664835	2665015	NR_046335_exon_9_0_chr4_2664836_f	0	+
chr4	2673847	2674099	NR_046335_exon_10_0_chr4_2673848_f	0	+
chr4	2691232	2691431	NR_046335_exon_11_0_chr4_2691233_f	0	+
chr4	2692424	2692697	NR_046335_exon_12_0_chr4_2692425_f	0	+
chr4	2695312	2695601	NR_046335_exon_13_0_chr4_2695313_f	0	+
chr4	2696672	2696809	NR_046335_exon_14_0_chr4_2696673_f	0	+
chr4	2698089	2698320	NR_046335_exon_15_0_chr4_2698090_f	0	+
chr4	2701406	2702271	NR_046335_exon_16_0_chr4_2701407_f	0	+
chr4	2717749	2717831	NR_046335_exon_17_0_chr4_2717750_f	0	+
chr4	2733501	2734302	NR_046335_exon_18_0_chr4_2733502_f	0	+
chr4	2627158	2627271	NR_046336_exon_0_0_chr4_2627159_f	0	+
chr4	2628136	2628304	NR_046336_exon_1_0_chr4_2628137_f	0	+
chr4	2632661	2632896	NR_046336_exon_2_0_chr4_2632662_f	0	+
chr4	2641461	2641586	NR_046336_exon_3_0_chr4_2641462_f	0	+
chr4	2648411	2648559	NR_046336_exon_4_0_chr4_2648412_f	0	+
chr4	2659529	2659607	NR_046336_exon_5_0_chr4_2659530_f	0	+
chr4	2661284	2661397	NR_046336_exon_6_0_chr4_2661285_f	0	+
chr4	2661538	2661781	NR_046336_exon_7_0_chr4_2661539_f	0	+
chr4	2664564	2664718	NR_046336_exon_8_0_chr4_2664565_f	0	+
chr4	2664835	2665015	NR_046336_exon_9_0_chr4_2664836_f	0	+
chr4	2673847	2674099	NR_046336_exon_10_0_chr4_2673848_f	0	+
chr4	2691232	2691431	NR_046336_exon_11_0_chr4_2691233_f	0	+
chr4	2692424	2692697	NR_046336_exon_12_0_chr4_2692425_f	0	+
chr4	2695312	2695601	NR_046336_exon_13_0_chr4_2695313_f	0	+
chr4	2696672	2696869	NR_046336_exon_14_0_chr4_2696673_f	0	+
chr4	2698089	2698320	NR_046336_exon_15_0_chr4_2698090_f	0	+
chr4	2701406	2702271	NR_046336_exon_16_0_chr4_2701407_f	0	+
chr4	2717048	2717220	NR_046336_exon_17_0_chr4_2717049_f	0	+
chr4	2717749	2717831	NR_046336_exon_18_0_chr4_2717750_f	0	+
chr4	2733501	2734302	NR_046336_exon_19_0_chr4_2733502_f	0	+
chr4	2813945	2814204	NM_001145855_exon_0_0_chr4_2813946_f	0	+
chr4	2822340	2822480	NM_001145855_exon_1_0_chr4_2822341_f	0	+
chr4	2824661	2824764	NM_001145855_exon_2_0_chr4_2824662_f	0	+
chr4	2826339	2826457	NM_001145855_exon_3_0_chr4_2826340_f	0	+
chr4	2826852	2826923	NM_001145855_exon_4_0_chr4_2826853_f	0	+
chr4	2828956	2829045	NM_001145855_exon_5_0_chr4_2828957_f	0	+
chr4	2829332	2829401	NM_001145855_exon_6_0_chr4_2829333_f	0	+
chr4	2831219	2831874	NM_001145855_exon_7_0_chr4_2831220_f	0	+
chr4	2833297	2833406	NM_001145855_exon_8_0_chr4_2833298_f	0	+
chr4	2833649	2833705	NM_001145855_exon_9_0_chr4_2833650_f	0	+
chr4	2834057	2834139	NM_001145855_exon_10_0_chr4_2834058_f	0	+
chr4	2834716	2834776	NM_001145855_exon_11_0_chr4_2834717_f	0	+
chr4	2835423	2842823	NM_001145855_exon_12_0_chr4_2835424_f	0	+
chr4	2819911	2820117	NM_001145856_exon_0_0_chr4_2819912_f	0	+
chr4	2822340	2822480	NM_001145856_exon_1_0_chr4_2822341_f	0	+
chr4	2824661	2824764	NM_001145856_exon_2_0_chr4_2824662_f	0	+
chr4	2826339	2826457	NM_001145856_exon_3_0_chr4_2826340_f	0	+
chr4	2826852	2826923	NM_001145856_exon_4_0_chr4_2826853_f	0	+
chr4	2828956	2829045	NM_001145856_exon_5_0_chr4_2828957_f	0	+
chr4	2829332	2829401	NM_001145856_exon_6_0_chr4_2829333_f	0	+
chr4	2831219	2831874	NM_001145856_exon_7_0_chr4_2831220_f	0	+
chr4	2833297	2833406	NM_001145856_exon_8_0_chr4_2833298_f	0	+
chr4	2833649	2833705	NM_001145856_exon_9_0_chr4_2833650_f	0	+
chr4	2834057	2834139	NM_001145856_exon_10_0_chr4_2834058_f	0	+
chr4	2834716	2834776	NM_001145856_exon_11_0_chr4_2834717_f	0	+
chr4	2835423	2842823	NM_001145856_exon_12_0_chr4_2835424_f	0	+
chr4	2820540	2820797	NM_003023_exon_0_0_chr4_2820541_f	0	+
chr4	2822340	2822480	NM_003023_exon_1_0_chr4_2822341_f	0	+
chr4	2824661	2824764	NM_003023_exon_2_0_chr4_2824662_f	0	+
chr4	2826339	2826457	NM_003023_exon_3_0_chr4_2826340_f	0	+
chr4	2826852	2826923	NM_003023_exon_4_0_chr4_2826853_f	0	+
chr4	2828956	2829045	NM_003023_exon_5_0_chr4_2828957_f	0	+
chr4	2829332	2829401	NM_003023_exon_6_0_chr4_2829333_f	0	+
chr4	2831219	2831874	NM_003023_exon_7_0_chr4_2831220_f	0	+
chr4	2833297	2833406	NM_003023_exon_8_0_chr4_2833298_f	0	+
chr4	2833649	2833705	NM_003023_exon_9_0_chr4_2833650_f	0	+
chr4	2834057	2834139	NM_003023_exon_10_0_chr4_2834058_f	0	+
chr4	2834716	2834776	NM_003023_exon_11_0_chr4_2834717_f	0	+
chr4	2835423	2842823	NM_003023_exon_12_0_chr4_2835424_f	0	+
chr4	2794749	2794865	NM_001122681_exon_0_0_chr4_2794750_f	0	+
chr4	2822340	2822480	NM_001122681_exon_1_0_chr4_2822341_f	0	+
chr4	2824661	2824764	NM_001122681_exon_2_0_chr4_2824662_f	0	+
chr4	2826339	2826457	NM_001122681_exon_3_0_chr4_2826340_f	0	+
chr4	2826852	2826923	NM_001122681_exon_4_0_chr4_2826853_f	0	+
chr4	2828956	2829045	NM_001122681_exon_5_0_chr4_2828957_f	0	+
chr4	2829332	2829401	NM_001122681_exon_6_0_chr4_2829333_f	0	+
chr4	2831219	2831874	NM_001122681_exon_7_0_chr4_2831220_f	0	+
chr4	2833297	2833406	NM_001122681_exon_8_0_chr4_2833298_f	0	+
chr4	2833649	2833705	NM_001122681_exon_9_0_chr4_2833650_f	0	+
chr4	2834057	2834139	NM_001122681_exon_10_0_chr4_2834058_f	0	+
chr4	2834716	2834776	NM_001122681_exon_11_0_chr4_2834717_f	0	+
chr4	2835423	2842823	NM_001122681_exon_12_0_chr4_2835424_f	0	+
chr4	2932287	2932680	NM_001146069_exon_0_0_chr4_2932288_r	0	-
chr4	2932787	2932877	NM_001146069_exon_1_0_chr4_2932788_r	0	-
chr4	2932953	2933001	NM_001146069_exon_2_0_chr4_2932954_r	0	-
chr4	2933101	2933192	NM_001146069_exon_3_0_chr4_2933102_r	0	-
chr4	2933281	2933390	NM_001146069_exon_4_0_chr4_2933282_r	0	-
chr4	2933551	2933663	NM_001146069_exon_5_0_chr4_2933552_r	0	-
chr4	2933771	2933880	NM_001146069_exon_6_0_chr4_2933772_r	0	-
chr4	2934077	2934239	NM_001146069_exon_7_0_chr4_2934078_r	0	-
chr4	2934326	2934485	NM_001146069_exon_8_0_chr4_2934327_r	0	-
chr4	2934832	2934936	NM_001146069_exon_9_0_chr4_2934833_r	0	-
chr4	2935293	2935390	NM_001146069_exon_10_0_chr4_2935294_r	0	-
chr4	2935479	2935671	NM_001146069_exon_11_0_chr4_2935480_r	0	-
chr4	2936495	2936586	NM_001146069_exon_12_0_chr4_2936496_r	0	-
chr4	2939663	2939915	NM_003703_exon_0_0_chr4_2939664_r	0	-
chr4	2940538	2940657	NM_003703_exon_1_0_chr4_2940539_r	0	-
chr4	2940914	2941070	NM_003703_exon_2_0_chr4_2940915_r	0	-
chr4	2941253	2941372	NM_003703_exon_3_0_chr4_2941254_r	0	-
chr4	2943308	2943456	NM_003703_exon_4_0_chr4_2943309_r	0	-
chr4	2943918	2944078	NM_003703_exon_5_0_chr4_2943919_r	0	-
chr4	2945799	2945953	NM_003703_exon_6_0_chr4_2945800_r	0	-
chr4	2946854	2946956	NM_003703_exon_7_0_chr4_2946855_r	0	-
chr4	2948138	2948274	NM_003703_exon_8_0_chr4_2948139_r	0	-
chr4	2949252	2949338	NM_003703_exon_9_0_chr4_2949253_r	0	-
chr4	2950004	2950135	NM_003703_exon_10_0_chr4_2950005_r	0	-
chr4	2951660	2951940	NM_003703_exon_11_0_chr4_2951661_r	0	-
chr4	2952840	2952972	NM_003703_exon_12_0_chr4_2952841_r	0	-
chr4	2954001	2954124	NM_003703_exon_13_0_chr4_2954002_r	0	-
chr4	2955237	2955372	NM_003703_exon_14_0_chr4_2955238_r	0	-
chr4	2956150	2956290	NM_003703_exon_15_0_chr4_2956151_r	0	-
chr4	2958396	2958538	NM_003703_exon_16_0_chr4_2958397_r	0	-
chr4	2959332	2959467	NM_003703_exon_17_0_chr4_2959333_r	0	-
chr4	2964851	2965233	NM_003703_exon_18_0_chr4_2964852_r	0	-
chr4	2939663	2940657	NM_001291978_exon_0_0_chr4_2939664_r	0	-
chr4	2940914	2941070	NM_001291978_exon_1_0_chr4_2940915_r	0	-
chr4	2941253	2941372	NM_001291978_exon_2_0_chr4_2941254_r	0	-
chr4	2943308	2943456	NM_001291978_exon_3_0_chr4_2943309_r	0	-
chr4	2943918	2944078	NM_001291978_exon_4_0_chr4_2943919_r	0	-
chr4	2945799	2945953	NM_001291978_exon_5_0_chr4_2945800_r	0	-
chr4	2946854	2946956	NM_001291978_exon_6_0_chr4_2946855_r	0	-
chr4	2948138	2948274	NM_001291978_exon_7_0_chr4_2948139_r	0	-
chr4	2949252	2949338	NM_001291978_exon_8_0_chr4_2949253_r	0	-
chr4	2950004	2950135	NM_001291978_exon_9_0_chr4_2950005_r	0	-
chr4	2951660	2951940	NM_001291978_exon_10_0_chr4_2951661_r	0	-
chr4	2952840	2952972	NM_001291978_exon_11_0_chr4_2952841_r	0	-
chr4	2954001	2954124	NM_001291978_exon_12_0_chr4_2954002_r	0	-
chr4	2955237	2955372	NM_001291978_exon_13_0_chr4_2955238_r	0	-
chr4	2956150	2956290	NM_001291978_exon_14_0_chr4_2956151_r	0	-
chr4	2958396	2958538	NM_001291978_exon_15_0_chr4_2958397_r	0	-
chr4	2959332	2959467	NM_001291978_exon_16_0_chr4_2959333_r	0	-
chr4	2964851	2965133	NM_001291978_exon_17_0_chr4_2964852_r	0	-
chr4	2939663	2940050	NM_001291979_exon_0_0_chr4_2939664_r	0	-
chr4	2941261	2941372	NM_001291979_exon_1_0_chr4_2941262_r	0	-
chr4	2943308	2943456	NM_001291979_exon_2_0_chr4_2943309_r	0	-
chr4	2943918	2944078	NM_001291979_exon_3_0_chr4_2943919_r	0	-
chr4	2945799	2945953	NM_001291979_exon_4_0_chr4_2945800_r	0	-
chr4	2946854	2946956	NM_001291979_exon_5_0_chr4_2946855_r	0	-
chr4	2948138	2948274	NM_001291979_exon_6_0_chr4_2948139_r	0	-
chr4	2949252	2949338	NM_001291979_exon_7_0_chr4_2949253_r	0	-
chr4	2950004	2950135	NM_001291979_exon_8_0_chr4_2950005_r	0	-
chr4	2951660	2951940	NM_001291979_exon_9_0_chr4_2951661_r	0	-
chr4	2952840	2952972	NM_001291979_exon_10_0_chr4_2952841_r	0	-
chr4	2954001	2954124	NM_001291979_exon_11_0_chr4_2954002_r	0	-
chr4	2955237	2955372	NM_001291979_exon_12_0_chr4_2955238_r	0	-
chr4	2956150	2956290	NM_001291979_exon_13_0_chr4_2956151_r	0	-
chr4	2958396	2958538	NM_001291979_exon_14_0_chr4_2958397_r	0	-
chr4	2959332	2959467	NM_001291979_exon_15_0_chr4_2959333_r	0	-
chr4	2964851	2965233	NM_001291979_exon_16_0_chr4_2964852_r	0	-
chr4	2932287	2932680	NM_001120_exon_0_0_chr4_2932288_r	0	-
chr4	2932787	2932877	NM_001120_exon_1_0_chr4_2932788_r	0	-
chr4	2932953	2933001	NM_001120_exon_2_0_chr4_2932954_r	0	-
chr4	2933101	2933192	NM_001120_exon_3_0_chr4_2933102_r	0	-
chr4	2933281	2933390	NM_001120_exon_4_0_chr4_2933282_r	0	-
chr4	2933551	2933663	NM_001120_exon_5_0_chr4_2933552_r	0	-
chr4	2933771	2933880	NM_001120_exon_6_0_chr4_2933772_r	0	-
chr4	2934077	2934239	NM_001120_exon_7_0_chr4_2934078_r	0	-
chr4	2934326	2934485	NM_001120_exon_8_0_chr4_2934327_r	0	-
chr4	2934832	2934936	NM_001120_exon_9_0_chr4_2934833_r	0	-
chr4	2935293	2935390	NM_001120_exon_10_0_chr4_2935294_r	0	-
chr4	2935479	2935964	NM_001120_exon_11_0_chr4_2935480_r	0	-
chr4	2937272	2939869	NR_015453_exon_0_0_chr4_2937273_f	0	+
chr4	2940419	2940519	NR_015453_exon_1_0_chr4_2940420_f	0	+
chr4	2948599	2948847	NR_015453_exon_2_0_chr4_2948600_f	0	+
chr4	2951879	2952800	NR_015453_exon_3_0_chr4_2951880_f	0	+
chr4	2932287	2932680	NM_001363679_exon_0_0_chr4_2932288_r	0	-
chr4	2932787	2932877	NM_001363679_exon_1_0_chr4_2932788_r	0	-
chr4	2932953	2933001	NM_001363679_exon_2_0_chr4_2932954_r	0	-
chr4	2933101	2933192	NM_001363679_exon_3_0_chr4_2933102_r	0	-
chr4	2933551	2933663	NM_001363679_exon_4_0_chr4_2933552_r	0	-
chr4	2933771	2933880	NM_001363679_exon_5_0_chr4_2933772_r	0	-
chr4	2934077	2934239	NM_001363679_exon_6_0_chr4_2934078_r	0	-
chr4	2934326	2934485	NM_001363679_exon_7_0_chr4_2934327_r	0	-
chr4	2934832	2934936	NM_001363679_exon_8_0_chr4_2934833_r	0	-
chr4	2935293	2935390	NM_001363679_exon_9_0_chr4_2935294_r	0	-
chr4	2935479	2935671	NM_001363679_exon_10_0_chr4_2935480_r	0	-
chr4	2936495	2936586	NM_001363679_exon_11_0_chr4_2936496_r	0	-
chr4	3064972	3065427	NR_045414_exon_0_0_chr4_3064973_r	0	-
chr4	3071704	3071900	NR_045414_exon_1_0_chr4_3071705_r	0	-
chr4	3076152	3076241	NR_045414_exon_2_0_chr4_3076153_r	0	-
chr4	3246095	3246451	NM_001330620_exon_0_0_chr4_3246096_f	0	+
chr4	3246728	3247150	NM_001330620_exon_1_0_chr4_3246729_f	0	+
chr4	3248316	3248397	NM_001330620_exon_2_0_chr4_3248317_f	0	+
chr4	3251004	3251269	NM_001330620_exon_3_0_chr4_3251005_f	0	+
chr4	3254933	3255209	NM_001330620_exon_4_0_chr4_3254934_f	0	+
chr4	3257451	3258340	NM_001330620_exon_5_0_chr4_3257452_f	0	+
chr4	3250766	3251269	NM_001042690_exon_0_0_chr4_3250767_f	0	+
chr4	3254933	3255209	NM_001042690_exon_1_0_chr4_3254934_f	0	+
chr4	3257451	3258342	NM_001042690_exon_2_0_chr4_3257452_f	0	+
chr4	3465032	3465156	NM_001164673_exon_0_0_chr4_3465033_f	0	+
chr4	3465232	3465278	NM_001164673_exon_1_0_chr4_3465233_f	0	+
chr4	3475132	3475363	NM_001164673_exon_2_0_chr4_3475133_f	0	+
chr4	3478068	3478258	NM_001164673_exon_3_0_chr4_3478069_f	0	+
chr4	3487265	3487385	NM_001164673_exon_4_0_chr4_3487266_f	0	+
chr4	3491403	3491523	NM_001164673_exon_5_0_chr4_3491404_f	0	+
chr4	3494485	3496209	NM_001164673_exon_6_0_chr4_3494486_f	0	+
chr4	3465032	3465156	NM_001301071_exon_0_0_chr4_3465033_f	0	+
chr4	3465232	3465278	NM_001301071_exon_1_0_chr4_3465233_f	0	+
chr4	3475132	3475363	NM_001301071_exon_2_0_chr4_3475133_f	0	+
chr4	3478068	3478269	NM_001301071_exon_3_0_chr4_3478069_f	0	+
chr4	3487265	3487385	NM_001301071_exon_4_0_chr4_3487266_f	0	+
chr4	3491403	3491523	NM_001301071_exon_5_0_chr4_3491404_f	0	+
chr4	3494485	3495210	NM_001301071_exon_6_0_chr4_3494486_f	0	+
chr4	3498546	3498589	NM_001301071_exon_7_0_chr4_3498547_f	0	+
chr4	3501977	3502130	NM_001301071_exon_8_0_chr4_3501978_f	0	+
chr4	3502418	3503200	NM_001301071_exon_9_0_chr4_3502419_f	0	+
chr4	3443659	3443845	NM_001528_exon_0_0_chr4_3443660_f	0	+
chr4	3444458	3444639	NM_001528_exon_1_0_chr4_3444459_f	0	+
chr4	3444776	3444873	NM_001528_exon_2_0_chr4_3444777_f	0	+
chr4	3445067	3445147	NM_001528_exon_3_0_chr4_3445068_f	0	+
chr4	3445765	3445888	NM_001528_exon_4_0_chr4_3445766_f	0	+
chr4	3446037	3446169	NM_001528_exon_5_0_chr4_3446038_f	0	+
chr4	3446349	3446460	NM_001528_exon_6_0_chr4_3446350_f	0	+
chr4	3446545	3446720	NM_001528_exon_7_0_chr4_3446546_f	0	+
chr4	3446991	3447077	NM_001528_exon_8_0_chr4_3446992_f	0	+
chr4	3447768	3448021	NM_001528_exon_9_0_chr4_3447769_f	0	+
chr4	3449218	3449358	NM_001528_exon_10_0_chr4_3449219_f	0	+
chr4	3449621	3449762	NM_001528_exon_11_0_chr4_3449622_f	0	+
chr4	3449854	3450003	NM_001528_exon_12_0_chr4_3449855_f	0	+
chr4	3450963	3451222	NM_001528_exon_13_0_chr4_3450964_f	0	+
chr4	3465032	3465156	NM_173660_exon_0_0_chr4_3465033_f	0	+
chr4	3465232	3465278	NM_173660_exon_1_0_chr4_3465233_f	0	+
chr4	3475132	3475363	NM_173660_exon_2_0_chr4_3475133_f	0	+
chr4	3478068	3478269	NM_173660_exon_3_0_chr4_3478069_f	0	+
chr4	3487265	3487385	NM_173660_exon_4_0_chr4_3487266_f	0	+
chr4	3491403	3491523	NM_173660_exon_5_0_chr4_3491404_f	0	+
chr4	3494485	3496209	NM_173660_exon_6_0_chr4_3494486_f	0	+
chr4	3443659	3443845	NM_001297439_exon_0_0_chr4_3443660_f	0	+
chr4	3444458	3444639	NM_001297439_exon_1_0_chr4_3444459_f	0	+
chr4	3444776	3444873	NM_001297439_exon_2_0_chr4_3444777_f	0	+
chr4	3445067	3445147	NM_001297439_exon_3_0_chr4_3445068_f	0	+
chr4	3445765	3445888	NM_001297439_exon_4_0_chr4_3445766_f	0	+
chr4	3446037	3446169	NM_001297439_exon_5_0_chr4_3446038_f	0	+
chr4	3446349	3446460	NM_001297439_exon_6_0_chr4_3446350_f	0	+
chr4	3446545	3446720	NM_001297439_exon_7_0_chr4_3446546_f	0	+
chr4	3446991	3447077	NM_001297439_exon_8_0_chr4_3446992_f	0	+
chr4	3447602	3447623	NM_001297439_exon_9_0_chr4_3447603_f	0	+
chr4	3447768	3448021	NM_001297439_exon_10_0_chr4_3447769_f	0	+
chr4	3449218	3449358	NM_001297439_exon_11_0_chr4_3449219_f	0	+
chr4	3449621	3449762	NM_001297439_exon_12_0_chr4_3449622_f	0	+
chr4	3449854	3450003	NM_001297439_exon_13_0_chr4_3449855_f	0	+
chr4	3450963	3451222	NM_001297439_exon_14_0_chr4_3450964_f	0	+
chr4	3505323	3514763	NR_110005_exon_0_0_chr4_3505324_r	0	-
chr4	3516478	3516655	NR_110005_exon_1_0_chr4_3516479_r	0	-
chr4	3517842	3517925	NR_110005_exon_2_0_chr4_3517843_r	0	-
chr4	3519760	3519919	NR_110005_exon_3_0_chr4_3519761_r	0	-
chr4	3520597	3520718	NR_110005_exon_4_0_chr4_3520598_r	0	-
chr4	3521798	3521920	NR_110005_exon_5_0_chr4_3521799_r	0	-
chr4	3526633	3526778	NR_110005_exon_6_0_chr4_3526634_r	0	-
chr4	3533709	3533876	NR_110005_exon_7_0_chr4_3533710_r	0	-
chr4	3486270	3486570	NM_001256896_exon_0_0_chr4_3486271_f	0	+
chr4	3487265	3487385	NM_001256896_exon_1_0_chr4_3487266_f	0	+
chr4	3491403	3491523	NM_001256896_exon_2_0_chr4_3491404_f	0	+
chr4	3494485	3496209	NM_001256896_exon_3_0_chr4_3494486_f	0	+
chr4	3465032	3465156	NM_001363811_exon_0_0_chr4_3465033_f	0	+
chr4	3465232	3465278	NM_001363811_exon_1_0_chr4_3465233_f	0	+
chr4	3487265	3487385	NM_001363811_exon_2_0_chr4_3487266_f	0	+
chr4	3491403	3491523	NM_001363811_exon_3_0_chr4_3491404_f	0	+
chr4	3494485	3495210	NM_001363811_exon_4_0_chr4_3494486_f	0	+
chr4	3498546	3498589	NM_001363811_exon_5_0_chr4_3498547_f	0	+
chr4	3501977	3502130	NM_001363811_exon_6_0_chr4_3501978_f	0	+
chr4	3502418	3503200	NM_001363811_exon_7_0_chr4_3502419_f	0	+
chr4	3505338	3514763	NM_002337_exon_0_0_chr4_3505339_r	0	-
chr4	3516478	3516655	NM_002337_exon_1_0_chr4_3516479_r	0	-
chr4	3517842	3517925	NM_002337_exon_2_0_chr4_3517843_r	0	-
chr4	3519760	3519919	NM_002337_exon_3_0_chr4_3519761_r	0	-
chr4	3520597	3520718	NM_002337_exon_4_0_chr4_3520598_r	0	-
chr4	3521798	3521920	NM_002337_exon_5_0_chr4_3521799_r	0	-
chr4	3526633	3526778	NM_002337_exon_6_0_chr4_3526634_r	0	-
chr4	3533935	3534149	NM_002337_exon_7_0_chr4_3533936_r	0	-
chr4	3578595	3578850	NR_040045_exon_0_0_chr4_3578596_f	0	+
chr4	3589601	3589777	NR_040045_exon_1_0_chr4_3589602_f	0	+
chr4	3590660	3592712	NR_040045_exon_2_0_chr4_3590661_f	0	+
chr4	3675319	3675588	NR_034136_exon_0_0_chr4_3675320_r	0	-
chr4	3678329	3678408	NR_034136_exon_1_0_chr4_3678330_r	0	-
chr4	3678897	3679582	NR_034136_exon_2_0_chr4_3678898_r	0	-
chr4	3768295	3770253	NM_000683_exon_0_0_chr4_3768296_f	0	+
chr4	3943486	3945099	NR_130742_exon_0_0_chr4_3943487_r	0	-
chr4	3952865	3952946	NR_130742_exon_1_0_chr4_3952866_r	0	-
chr4	3954837	3954900	NR_130742_exon_2_0_chr4_3954838_r	0	-
chr4	3957050	3957155	NR_130742_exon_3_0_chr4_3957051_r	0	-
chr4	3943486	3945099	NR_130741_exon_0_0_chr4_3943487_r	0	-
chr4	3949816	3949947	NR_130741_exon_1_0_chr4_3949817_r	0	-
chr4	3954837	3954900	NR_130741_exon_2_0_chr4_3954838_r	0	-
chr4	3957050	3957155	NR_130741_exon_3_0_chr4_3957051_r	0	-
chr4	3943486	3945099	NR_130740_exon_0_0_chr4_3943487_r	0	-
chr4	3948870	3949947	NR_130740_exon_1_0_chr4_3948871_r	0	-
chr4	3954837	3954900	NR_130740_exon_2_0_chr4_3954838_r	0	-
chr4	3957050	3957155	NR_130740_exon_3_0_chr4_3957051_r	0	-
chr4	4291923	4292079	NR_138481_exon_0_0_chr4_4291924_f	0	+
chr4	4301653	4301824	NR_138481_exon_1_0_chr4_4301654_f	0	+
chr4	4303715	4304818	NR_138481_exon_2_0_chr4_4303716_f	0	+
chr4	4317362	4317445	NR_138481_exon_3_0_chr4_4317363_f	0	+
chr4	4317535	4317697	NR_138481_exon_4_0_chr4_4317536_f	0	+
chr4	4322366	4323513	NR_138481_exon_5_0_chr4_4322367_f	0	+
chr4	4291923	4292040	NM_001330625_exon_0_0_chr4_4291924_f	0	+
chr4	4301653	4301824	NM_001330625_exon_1_0_chr4_4301654_f	0	+
chr4	4303715	4304818	NM_001330625_exon_2_0_chr4_4303716_f	0	+
chr4	4307864	4307911	NM_001330625_exon_3_0_chr4_4307865_f	0	+
chr4	4314767	4314841	NM_001330625_exon_4_0_chr4_4314768_f	0	+
chr4	4317362	4317445	NM_001330625_exon_5_0_chr4_4317363_f	0	+
chr4	4317535	4317697	NM_001330625_exon_6_0_chr4_4317536_f	0	+
chr4	4322366	4323513	NM_001330625_exon_7_0_chr4_4322367_f	0	+
chr4	4269428	4269750	NM_017816_exon_0_0_chr4_4269429_r	0	-
chr4	4270256	4270342	NM_017816_exon_1_0_chr4_4270257_r	0	-
chr4	4275309	4275396	NM_017816_exon_2_0_chr4_4275310_r	0	-
chr4	4276093	4276496	NM_017816_exon_3_0_chr4_4276094_r	0	-
chr4	4281173	4281257	NM_017816_exon_4_0_chr4_4281174_r	0	-
chr4	4281368	4281476	NM_017816_exon_5_0_chr4_4281369_r	0	-
chr4	4283509	4283624	NM_017816_exon_6_0_chr4_4283510_r	0	-
chr4	4285347	4285522	NM_017816_exon_7_0_chr4_4285348_r	0	-
chr4	4288245	4288299	NM_017816_exon_8_0_chr4_4288246_r	0	-
chr4	4291762	4291881	NM_017816_exon_9_0_chr4_4291763_r	0	-
chr4	4237268	4237981	NM_001297552_exon_0_0_chr4_4237269_r	0	-
chr4	4239553	4239662	NM_001297552_exon_1_0_chr4_4239554_r	0	-
chr4	4242047	4242206	NM_001297552_exon_2_0_chr4_4242048_r	0	-
chr4	4247928	4248070	NM_001297552_exon_3_0_chr4_4247929_r	0	-
chr4	4249832	4249969	NM_001297552_exon_4_0_chr4_4249833_r	0	-
chr4	4237268	4237983	NM_001297551_exon_0_0_chr4_4237269_r	0	-
chr4	4239553	4239662	NM_001297551_exon_1_0_chr4_4239554_r	0	-
chr4	4242047	4242206	NM_001297551_exon_2_0_chr4_4242048_r	0	-
chr4	4247928	4248070	NM_001297551_exon_3_0_chr4_4247929_r	0	-
chr4	4249832	4249969	NM_001297551_exon_4_0_chr4_4249833_r	0	-
chr4	4291923	4292079	NM_145291_exon_0_0_chr4_4291924_f	0	+
chr4	4301653	4301824	NM_145291_exon_1_0_chr4_4301654_f	0	+
chr4	4303715	4304818	NM_145291_exon_2_0_chr4_4303716_f	0	+
chr4	4307864	4307911	NM_145291_exon_3_0_chr4_4307865_f	0	+
chr4	4314767	4314841	NM_145291_exon_4_0_chr4_4314768_f	0	+
chr4	4317362	4317445	NM_145291_exon_5_0_chr4_4317363_f	0	+
chr4	4317535	4317697	NM_145291_exon_6_0_chr4_4317536_f	0	+
chr4	4322366	4323513	NM_145291_exon_7_0_chr4_4322367_f	0	+
chr4	4269428	4269750	NM_001145725_exon_0_0_chr4_4269429_r	0	-
chr4	4270256	4270342	NM_001145725_exon_1_0_chr4_4270257_r	0	-
chr4	4275309	4275396	NM_001145725_exon_2_0_chr4_4275310_r	0	-
chr4	4276093	4276496	NM_001145725_exon_3_0_chr4_4276094_r	0	-
chr4	4281173	4281257	NM_001145725_exon_4_0_chr4_4281174_r	0	-
chr4	4281368	4281476	NM_001145725_exon_5_0_chr4_4281369_r	0	-
chr4	4283509	4283624	NM_001145725_exon_6_0_chr4_4283510_r	0	-
chr4	4285347	4285522	NM_001145725_exon_7_0_chr4_4285348_r	0	-
chr4	4288245	4288299	NM_001145725_exon_8_0_chr4_4288246_r	0	-
chr4	4291712	4291748	NM_001145725_exon_9_0_chr4_4291713_r	0	-
chr4	4237268	4237983	NM_032927_exon_0_0_chr4_4237269_r	0	-
chr4	4239553	4239662	NM_032927_exon_1_0_chr4_4239554_r	0	-
chr4	4242047	4242206	NM_032927_exon_2_0_chr4_4242048_r	0	-
chr4	4247928	4248070	NM_032927_exon_3_0_chr4_4247929_r	0	-
chr4	4249327	4249969	NM_032927_exon_4_0_chr4_4249328_r	0	-
chr4	4387982	4388370	NM_001040101_exon_0_0_chr4_4387983_f	0	+
chr4	4389330	4389485	NM_001040101_exon_1_0_chr4_4389331_f	0	+
chr4	4393201	4393318	NM_001040101_exon_2_0_chr4_4393202_f	0	+
chr4	4411299	4411410	NM_001040101_exon_3_0_chr4_4411300_f	0	+
chr4	4418961	4420785	NM_001040101_exon_4_0_chr4_4418962_f	0	+
chr4	4388689	4388900	NM_014392_exon_0_0_chr4_4388690_f	0	+
chr4	4389330	4389485	NM_014392_exon_1_0_chr4_4389331_f	0	+
chr4	4393201	4393318	NM_014392_exon_2_0_chr4_4393202_f	0	+
chr4	4411299	4411410	NM_014392_exon_3_0_chr4_4411300_f	0	+
chr4	4418961	4420785	NM_014392_exon_4_0_chr4_4418962_f	0	+
chr4	4387982	4388370	NM_001287764_exon_0_0_chr4_4387983_f	0	+
chr4	4389384	4389485	NM_001287764_exon_1_0_chr4_4389385_f	0	+
chr4	4393201	4393318	NM_001287764_exon_2_0_chr4_4393202_f	0	+
chr4	4411299	4411410	NM_001287764_exon_3_0_chr4_4411300_f	0	+
chr4	4418961	4420785	NM_001287764_exon_4_0_chr4_4418962_f	0	+
chr4	4387982	4388370	NM_001287763_exon_0_0_chr4_4387983_f	0	+
chr4	4388845	4388900	NM_001287763_exon_1_0_chr4_4388846_f	0	+
chr4	4389330	4389485	NM_001287763_exon_2_0_chr4_4389331_f	0	+
chr4	4393201	4393318	NM_001287763_exon_3_0_chr4_4393202_f	0	+
chr4	4411299	4411410	NM_001287763_exon_4_0_chr4_4411300_f	0	+
chr4	4418961	4420785	NM_001287763_exon_5_0_chr4_4418962_f	0	+
chr4	4477847	4477871	NR_126434_exon_0_0_chr4_4477848_r	0	-
chr4	4479610	4479724	NR_126434_exon_1_0_chr4_4479611_r	0	-
chr4	4480393	4480701	NR_126434_exon_2_0_chr4_4480394_r	0	-
chr4	4483331	4483427	NR_126434_exon_3_0_chr4_4483332_r	0	-
chr4	4666052	4666150	NR_145783_exon_0_0_chr4_4666053_f	0	+
chr4	4763486	4763794	NR_125892_exon_0_0_chr4_4763487_f	0	+
chr4	4765967	4766180	NR_125892_exon_1_0_chr4_4765968_f	0	+
chr4	4787236	4789101	NR_125892_exon_2_0_chr4_4787237_f	0	+
chr4	4861391	4862095	NM_002448_exon_0_0_chr4_4861392_f	0	+
chr4	4864427	4865660	NM_002448_exon_1_0_chr4_4864428_f	0	+
chr4	5016313	5016961	NM_018659_exon_0_0_chr4_5016314_r	0	-
chr4	5018562	5018691	NM_018659_exon_1_0_chr4_5018563_r	0	-
chr4	5018861	5018906	NM_018659_exon_2_0_chr4_5018862_r	0	-
chr4	5021019	5021197	NM_018659_exon_3_0_chr4_5021020_r	0	-
chr4	5526882	5527223	NR_126518_exon_0_0_chr4_5526883_f	0	+
chr4	5527942	5528060	NR_126518_exon_1_0_chr4_5527943_f	0	+
chr4	5529114	5529527	NR_126518_exon_2_0_chr4_5529115_f	0	+
chr4	5526882	5527223	NR_126517_exon_0_0_chr4_5526883_f	0	+
chr4	5527921	5528060	NR_126517_exon_1_0_chr4_5527922_f	0	+
chr4	5529114	5529527	NR_126517_exon_2_0_chr4_5529115_f	0	+
chr4	5526295	5526455	NR_126519_exon_0_0_chr4_5526296_f	0	+
chr4	5527133	5527223	NR_126519_exon_1_0_chr4_5527134_f	0	+
chr4	5527942	5528060	NR_126519_exon_2_0_chr4_5527943_f	0	+
chr4	5529114	5529527	NR_126519_exon_3_0_chr4_5529115_f	0	+
chr4	5712923	5713281	NM_001306092_exon_0_0_chr4_5712924_f	0	+
chr4	5720974	5721100	NM_001306092_exon_1_0_chr4_5720975_f	0	+
chr4	5731033	5731117	NM_001306092_exon_2_0_chr4_5731034_f	0	+
chr4	5733151	5733384	NM_001306092_exon_3_0_chr4_5733152_f	0	+
chr4	5735077	5735162	NM_001306092_exon_4_0_chr4_5735078_f	0	+
chr4	5743442	5743541	NM_001306092_exon_5_0_chr4_5743443_f	0	+
chr4	5746930	5747068	NM_001306092_exon_6_0_chr4_5746931_f	0	+
chr4	5749874	5750033	NM_001306092_exon_7_0_chr4_5749875_f	0	+
chr4	5754562	5754779	NM_001306092_exon_8_0_chr4_5754563_f	0	+
chr4	5755511	5755660	NM_001306092_exon_9_0_chr4_5755512_f	0	+
chr4	5757990	5758089	NM_001306092_exon_10_0_chr4_5757991_f	0	+
chr4	5759807	5760038	NM_001306092_exon_11_0_chr4_5759808_f	0	+
chr4	5822490	5823578	NM_001313_exon_0_0_chr4_5822491_r	0	-
chr4	5827220	5827386	NM_001313_exon_1_0_chr4_5827221_r	0	-
chr4	5830215	5830395	NM_001313_exon_2_0_chr4_5830216_r	0	-
chr4	5837641	5837812	NM_001313_exon_3_0_chr4_5837642_r	0	-
chr4	5838491	5838633	NM_001313_exon_4_0_chr4_5838492_r	0	-
chr4	5841248	5841405	NM_001313_exon_5_0_chr4_5841249_r	0	-
chr4	5843034	5843155	NM_001313_exon_6_0_chr4_5843035_r	0	-
chr4	5844819	5844888	NM_001313_exon_7_0_chr4_5844820_r	0	-
chr4	5851118	5851199	NM_001313_exon_8_0_chr4_5851119_r	0	-
chr4	5853134	5853196	NM_001313_exon_9_0_chr4_5853135_r	0	-
chr4	5857869	5858034	NM_001313_exon_10_0_chr4_5857870_r	0	-
chr4	5862752	5862937	NM_001313_exon_11_0_chr4_5862753_r	0	-
chr4	5868394	5868483	NM_001313_exon_12_0_chr4_5868395_r	0	-
chr4	5889954	5890343	NM_001313_exon_13_0_chr4_5889955_r	0	-
chr4	5822490	5823578	NM_001288662_exon_0_0_chr4_5822491_r	0	-
chr4	5827220	5827386	NM_001288662_exon_1_0_chr4_5827221_r	0	-
chr4	5830215	5830395	NM_001288662_exon_2_0_chr4_5830216_r	0	-
chr4	5837641	5837812	NM_001288662_exon_3_0_chr4_5837642_r	0	-
chr4	5838491	5838633	NM_001288662_exon_4_0_chr4_5838492_r	0	-
chr4	5841248	5841405	NM_001288662_exon_5_0_chr4_5841249_r	0	-
chr4	5843034	5843155	NM_001288662_exon_6_0_chr4_5843035_r	0	-
chr4	5844819	5844888	NM_001288662_exon_7_0_chr4_5844820_r	0	-
chr4	5851118	5851199	NM_001288662_exon_8_0_chr4_5851119_r	0	-
chr4	5853134	5853196	NM_001288662_exon_9_0_chr4_5853135_r	0	-
chr4	5857869	5858034	NM_001288662_exon_10_0_chr4_5857870_r	0	-
chr4	5862752	5862937	NM_001288662_exon_11_0_chr4_5862753_r	0	-
chr4	5868394	5868483	NM_001288662_exon_12_0_chr4_5868395_r	0	-
chr4	5889115	5889540	NM_001288662_exon_13_0_chr4_5889116_r	0	-
chr4	5822490	5823578	NM_001288661_exon_0_0_chr4_5822491_r	0	-
chr4	5827220	5827386	NM_001288661_exon_1_0_chr4_5827221_r	0	-
chr4	5830215	5830395	NM_001288661_exon_2_0_chr4_5830216_r	0	-
chr4	5837641	5837812	NM_001288661_exon_3_0_chr4_5837642_r	0	-
chr4	5838491	5838633	NM_001288661_exon_4_0_chr4_5838492_r	0	-
chr4	5841248	5841405	NM_001288661_exon_5_0_chr4_5841249_r	0	-
chr4	5843034	5843155	NM_001288661_exon_6_0_chr4_5843035_r	0	-
chr4	5844819	5844888	NM_001288661_exon_7_0_chr4_5844820_r	0	-
chr4	5851118	5851199	NM_001288661_exon_8_0_chr4_5851119_r	0	-
chr4	5853134	5853196	NM_001288661_exon_9_0_chr4_5853135_r	0	-
chr4	5857869	5858034	NM_001288661_exon_10_0_chr4_5857870_r	0	-
chr4	5862752	5862937	NM_001288661_exon_11_0_chr4_5862753_r	0	-
chr4	5868394	5868483	NM_001288661_exon_12_0_chr4_5868395_r	0	-
chr4	5891351	5891953	NM_001288661_exon_13_0_chr4_5891352_r	0	-
chr4	5822490	5823578	NM_001014809_exon_0_0_chr4_5822491_r	0	-
chr4	5827220	5827386	NM_001014809_exon_1_0_chr4_5827221_r	0	-
chr4	5830215	5830395	NM_001014809_exon_2_0_chr4_5830216_r	0	-
chr4	5837641	5837812	NM_001014809_exon_3_0_chr4_5837642_r	0	-
chr4	5838491	5838633	NM_001014809_exon_4_0_chr4_5838492_r	0	-
chr4	5841248	5841405	NM_001014809_exon_5_0_chr4_5841249_r	0	-
chr4	5843034	5843155	NM_001014809_exon_6_0_chr4_5843035_r	0	-
chr4	5844819	5844888	NM_001014809_exon_7_0_chr4_5844820_r	0	-
chr4	5851118	5851199	NM_001014809_exon_8_0_chr4_5851119_r	0	-
chr4	5853134	5853196	NM_001014809_exon_9_0_chr4_5853135_r	0	-
chr4	5857869	5858034	NM_001014809_exon_10_0_chr4_5857870_r	0	-
chr4	5862752	5862937	NM_001014809_exon_11_0_chr4_5862753_r	0	-
chr4	5868394	5868483	NM_001014809_exon_12_0_chr4_5868395_r	0	-
chr4	5894315	5894810	NM_001014809_exon_13_0_chr4_5894316_r	0	-
chr4	5925001	5925055	NR_039608_exon_0_0_chr4_5925002_r	0	-
chr4	5958838	5961353	NM_001364689_exon_0_0_chr4_5958839_r	0	-
chr4	5966750	5966872	NM_001364689_exon_1_0_chr4_5966751_r	0	-
chr4	5969140	5969189	NM_001364689_exon_2_0_chr4_5969141_r	0	-
chr4	5975385	5975568	NM_001364689_exon_3_0_chr4_5975386_r	0	-
chr4	5977625	5977682	NM_001364689_exon_4_0_chr4_5977626_r	0	-
chr4	5981900	5982065	NM_001364689_exon_5_0_chr4_5981901_r	0	-
chr4	5990073	5992551	NM_001364689_exon_6_0_chr4_5990074_r	0	-
chr4	5994529	5994657	NM_001364689_exon_7_0_chr4_5994530_r	0	-
chr4	5996073	5996203	NM_001364689_exon_8_0_chr4_5996074_r	0	-
chr4	6009722	6010259	NM_001364689_exon_9_0_chr4_6009723_r	0	-
chr4	6013556	6013695	NM_001364689_exon_10_0_chr4_6013557_r	0	-
chr4	6019871	6020273	NM_001364689_exon_11_0_chr4_6019872_r	0	-
chr4	5958838	5961353	NM_001364690_exon_0_0_chr4_5958839_r	0	-
chr4	5966750	5966872	NM_001364690_exon_1_0_chr4_5966751_r	0	-
chr4	5969140	5969189	NM_001364690_exon_2_0_chr4_5969141_r	0	-
chr4	5975385	5975568	NM_001364690_exon_3_0_chr4_5975386_r	0	-
chr4	5977625	5977682	NM_001364690_exon_4_0_chr4_5977626_r	0	-
chr4	5981900	5982065	NM_001364690_exon_5_0_chr4_5981901_r	0	-
chr4	5990073	5992551	NM_001364690_exon_6_0_chr4_5990074_r	0	-
chr4	5994529	5994657	NM_001364690_exon_7_0_chr4_5994530_r	0	-
chr4	5996073	5996203	NM_001364690_exon_8_0_chr4_5996074_r	0	-
chr4	6013556	6013695	NM_001364690_exon_9_0_chr4_6013557_r	0	-
chr4	6019871	6020273	NM_001364690_exon_10_0_chr4_6019872_r	0	-
chr4	6202459	6202666	NR_037863_exon_0_0_chr4_6202460_f	0	+
chr4	6228652	6228730	NR_037863_exon_1_0_chr4_6228653_f	0	+
chr4	6229743	6229866	NR_037863_exon_2_0_chr4_6229744_f	0	+
chr4	6234586	6235663	NR_037863_exon_3_0_chr4_6234587_f	0	+
chr4	6322304	6325320	NM_181876_exon_0_0_chr4_6322305_r	0	-
chr4	6330988	6331080	NM_181876_exon_1_0_chr4_6330989_r	0	-
chr4	6335288	6335458	NM_181876_exon_2_0_chr4_6335289_r	0	-
chr4	6349572	6349737	NM_181876_exon_3_0_chr4_6349573_r	0	-
chr4	6374249	6374427	NM_181876_exon_4_0_chr4_6374250_r	0	-
chr4	6377545	6377658	NM_181876_exon_5_0_chr4_6377546_r	0	-
chr4	6380133	6380299	NM_181876_exon_6_0_chr4_6380134_r	0	-
chr4	6382723	6382821	NM_181876_exon_7_0_chr4_6382724_r	0	-
chr4	6383503	6383597	NM_181876_exon_8_0_chr4_6383504_r	0	-
chr4	6576900	6577075	NM_001292038_exon_0_0_chr4_6576901_f	0	+
chr4	6578304	6578451	NM_001292038_exon_1_0_chr4_6578305_f	0	+
chr4	6580119	6580225	NM_001292038_exon_2_0_chr4_6580120_f	0	+
chr4	6588722	6588895	NM_001292038_exon_3_0_chr4_6588723_f	0	+
chr4	6590771	6590887	NM_001292038_exon_4_0_chr4_6590772_f	0	+
chr4	6594899	6595011	NM_001292038_exon_5_0_chr4_6594900_f	0	+
chr4	6596347	6596459	NM_001292038_exon_6_0_chr4_6596348_f	0	+
chr4	6598839	6599030	NM_001292038_exon_7_0_chr4_6598840_f	0	+
chr4	6599924	6600081	NM_001292038_exon_8_0_chr4_6599925_f	0	+
chr4	6602349	6602483	NM_001292038_exon_9_0_chr4_6602350_f	0	+
chr4	6606781	6607056	NM_001292038_exon_10_0_chr4_6606782_f	0	+
chr4	6610833	6611025	NM_001292038_exon_11_0_chr4_6610834_f	0	+
chr4	6611524	6611777	NM_001292038_exon_12_0_chr4_6611525_f	0	+
chr4	6612606	6612717	NM_001292038_exon_13_0_chr4_6612607_f	0	+
chr4	6612812	6613005	NM_001292038_exon_14_0_chr4_6612813_f	0	+
chr4	6615944	6616082	NM_001292038_exon_15_0_chr4_6615945_f	0	+
chr4	6619106	6619219	NM_001292038_exon_16_0_chr4_6619107_f	0	+
chr4	6621653	6621771	NM_001292038_exon_17_0_chr4_6621654_f	0	+
chr4	6622914	6624131	NM_001292038_exon_18_0_chr4_6622915_f	0	+
chr4	6641817	6642886	NM_001272054_exon_0_0_chr4_6641818_f	0	+
chr4	6642958	6642985	NM_001272054_exon_1_0_chr4_6642959_f	0	+
chr4	6643456	6644470	NM_001272054_exon_2_0_chr4_6643457_f	0	+
chr4	6641817	6642435	NM_001272053_exon_0_0_chr4_6641818_f	0	+
chr4	6642554	6642985	NM_001272053_exon_1_0_chr4_6642555_f	0	+
chr4	6643456	6644470	NM_001272053_exon_2_0_chr4_6643457_f	0	+
chr4	6672454	6672720	NR_134665_exon_0_0_chr4_6672455_r	0	-
chr4	6675410	6675608	NR_134665_exon_1_0_chr4_6675411_r	0	-
chr4	6672454	6672726	NR_134664_exon_0_0_chr4_6672455_r	0	-
chr4	6675410	6675608	NR_134664_exon_1_0_chr4_6675411_r	0	-
chr4	6576900	6577075	NM_015274_exon_0_0_chr4_6576901_f	0	+
chr4	6578304	6578451	NM_015274_exon_1_0_chr4_6578305_f	0	+
chr4	6580119	6580225	NM_015274_exon_2_0_chr4_6580120_f	0	+
chr4	6588722	6588895	NM_015274_exon_3_0_chr4_6588723_f	0	+
chr4	6590771	6590887	NM_015274_exon_4_0_chr4_6590772_f	0	+
chr4	6594899	6595077	NM_015274_exon_5_0_chr4_6594900_f	0	+
chr4	6596260	6596459	NM_015274_exon_6_0_chr4_6596261_f	0	+
chr4	6598839	6599030	NM_015274_exon_7_0_chr4_6598840_f	0	+
chr4	6599924	6600081	NM_015274_exon_8_0_chr4_6599925_f	0	+
chr4	6602349	6602483	NM_015274_exon_9_0_chr4_6602350_f	0	+
chr4	6606781	6607056	NM_015274_exon_10_0_chr4_6606782_f	0	+
chr4	6610833	6611025	NM_015274_exon_11_0_chr4_6610834_f	0	+
chr4	6611524	6611777	NM_015274_exon_12_0_chr4_6611525_f	0	+
chr4	6612606	6612717	NM_015274_exon_13_0_chr4_6612607_f	0	+
chr4	6612812	6613005	NM_015274_exon_14_0_chr4_6612813_f	0	+
chr4	6615944	6616082	NM_015274_exon_15_0_chr4_6615945_f	0	+
chr4	6619106	6619219	NM_015274_exon_16_0_chr4_6619107_f	0	+
chr4	6621653	6621771	NM_015274_exon_17_0_chr4_6621654_f	0	+
chr4	6622914	6624131	NM_015274_exon_18_0_chr4_6622915_f	0	+
chr4	6641817	6642985	NM_033296_exon_0_0_chr4_6641818_f	0	+
chr4	6643456	6644470	NM_033296_exon_1_0_chr4_6643457_f	0	+
chr4	6675801	6676364	NR_158178_exon_0_0_chr4_6675802_f	0	+
chr4	6676719	6677774	NR_158178_exon_1_0_chr4_6676720_f	0	+
chr4	6675801	6676433	NR_015433_exon_0_0_chr4_6675802_f	0	+
chr4	6676719	6677774	NR_015433_exon_1_0_chr4_6676720_f	0	+
chr4	6689174	6690623	NR_147207_exon_0_0_chr4_6689175_r	0	-
chr4	6691035	6691186	NR_147207_exon_1_0_chr4_6691036_r	0	-
chr4	6692025	6692246	NR_147207_exon_2_0_chr4_6692026_r	0	-
chr4	6695604	6695797	NM_005980_exon_0_0_chr4_6695605_f	0	+
chr4	6698619	6698897	NM_005980_exon_1_0_chr4_6698620_f	0	+
chr4	6717841	6719387	NM_018366_exon_0_0_chr4_6717842_f	0	+
chr4	6709428	6710370	NM_203462_exon_0_0_chr4_6709429_r	0	-
chr4	6710957	6711606	NM_203462_exon_1_0_chr4_6710958_r	0	-
chr4	6955892	6956065	NM_001330638_exon_0_0_chr4_6955893_f	0	+
chr4	6969030	6969151	NM_001330638_exon_1_0_chr4_6969031_f	0	+
chr4	6995910	6996029	NM_001330638_exon_2_0_chr4_6995911_f	0	+
chr4	6998051	6998134	NM_001330638_exon_3_0_chr4_6998052_f	0	+
chr4	7000811	7000929	NM_001330638_exon_4_0_chr4_7000812_f	0	+
chr4	7002871	7002978	NM_001330638_exon_5_0_chr4_7002872_f	0	+
chr4	7006570	7006651	NM_001330638_exon_6_0_chr4_7006571_f	0	+
chr4	7008358	7008453	NM_001330638_exon_7_0_chr4_7008359_f	0	+
chr4	7011603	7011675	NM_001330638_exon_8_0_chr4_7011604_f	0	+
chr4	7012379	7012508	NM_001330638_exon_9_0_chr4_7012380_f	0	+
chr4	7016174	7016284	NM_001330638_exon_10_0_chr4_7016175_f	0	+
chr4	7026730	7026989	NM_001330638_exon_11_0_chr4_7026731_f	0	+
chr4	7032053	7034845	NM_001330638_exon_12_0_chr4_7032054_f	0	+
chr4	6989234	6989291	NM_001286805_exon_0_0_chr4_6989235_f	0	+
chr4	6995910	6996029	NM_001286805_exon_1_0_chr4_6995911_f	0	+
chr4	6998051	6998134	NM_001286805_exon_2_0_chr4_6998052_f	0	+
chr4	7000811	7000929	NM_001286805_exon_3_0_chr4_7000812_f	0	+
chr4	7002871	7002978	NM_001286805_exon_4_0_chr4_7002872_f	0	+
chr4	7006570	7006651	NM_001286805_exon_5_0_chr4_7006571_f	0	+
chr4	7008358	7008453	NM_001286805_exon_6_0_chr4_7008359_f	0	+
chr4	7011603	7011675	NM_001286805_exon_7_0_chr4_7011604_f	0	+
chr4	7012379	7012508	NM_001286805_exon_8_0_chr4_7012380_f	0	+
chr4	7016174	7016284	NM_001286805_exon_9_0_chr4_7016175_f	0	+
chr4	7026730	7026989	NM_001286805_exon_10_0_chr4_7026731_f	0	+
chr4	7032053	7034845	NM_001286805_exon_11_0_chr4_7032054_f	0	+
chr4	7032280	7035780	NR_033828_exon_0_0_chr4_7032281_r	0	-
chr4	7036897	7037001	NR_033828_exon_1_0_chr4_7036898_r	0	-
chr4	7046706	7046829	NR_033828_exon_2_0_chr4_7046707_r	0	-
chr4	7047385	7047958	NR_033828_exon_3_0_chr4_7047386_r	0	-
chr4	7060621	7062935	NM_025196_exon_0_0_chr4_7060622_r	0	-
chr4	7064111	7064193	NM_025196_exon_1_0_chr4_7064112_r	0	-
chr4	7065787	7065950	NM_025196_exon_2_0_chr4_7065788_r	0	-
chr4	7069697	7069937	NM_025196_exon_3_0_chr4_7069698_r	0	-
chr4	7045155	7045576	NM_152293_exon_0_0_chr4_7045156_f	0	+
chr4	7055788	7059677	NM_152293_exon_1_0_chr4_7055789_f	0	+
chr4	6988888	6989076	NM_001113363_exon_0_0_chr4_6988889_f	0	+
chr4	6995910	6996029	NM_001113363_exon_1_0_chr4_6995911_f	0	+
chr4	6998051	6998134	NM_001113363_exon_2_0_chr4_6998052_f	0	+
chr4	7000811	7000929	NM_001113363_exon_3_0_chr4_7000812_f	0	+
chr4	7002871	7002978	NM_001113363_exon_4_0_chr4_7002872_f	0	+
chr4	7006570	7006651	NM_001113363_exon_5_0_chr4_7006571_f	0	+
chr4	7008358	7008453	NM_001113363_exon_6_0_chr4_7008359_f	0	+
chr4	7011603	7011675	NM_001113363_exon_7_0_chr4_7011604_f	0	+
chr4	7012379	7012508	NM_001113363_exon_8_0_chr4_7012380_f	0	+
chr4	7016174	7016284	NM_001113363_exon_9_0_chr4_7016175_f	0	+
chr4	7026730	7026989	NM_001113363_exon_10_0_chr4_7026731_f	0	+
chr4	7032053	7034845	NM_001113363_exon_11_0_chr4_7032054_f	0	+
chr4	7042575	7044728	NM_153376_exon_0_0_chr4_7042576_r	0	-
chr4	7099150	7101181	NR_027441_exon_0_0_chr4_7099151_r	0	-
chr4	7104994	7105103	NR_027441_exon_1_0_chr4_7104995_r	0	-
chr4	7312176	7312251	NR_039961_exon_0_0_chr4_7312177_f	0	+
chr4	7461754	7461845	NR_036238_exon_0_0_chr4_7461755_f	0	+
chr4	7432020	7436700	NM_001085382_exon_0_0_chr4_7432021_r	0	-
chr4	7755816	7755886	NR_026892_exon_0_0_chr4_7755817_f	0	+
chr4	7773930	7780654	NR_026892_exon_1_0_chr4_7773931_f	0	+
chr4	7940727	7942023	NM_203423_exon_0_0_chr4_7940728_f	0	+
chr4	8007027	8007108	NR_029511_exon_0_0_chr4_8007028_r	0	-
chr4	8200970	8201132	NM_001318480_exon_0_0_chr4_8200971_f	0	+
chr4	8206893	8207093	NM_001318480_exon_1_0_chr4_8206894_f	0	+
chr4	8211391	8211549	NM_001318480_exon_2_0_chr4_8211392_f	0	+
chr4	8214427	8214555	NM_001318480_exon_3_0_chr4_8214428_f	0	+
chr4	8216201	8216307	NM_001318480_exon_4_0_chr4_8216202_f	0	+
chr4	8217837	8217984	NM_001318480_exon_5_0_chr4_8217838_f	0	+
chr4	8218683	8218894	NM_001318480_exon_6_0_chr4_8218684_f	0	+
chr4	8219997	8220074	NM_001318480_exon_7_0_chr4_8219998_f	0	+
chr4	8221061	8221257	NM_001318480_exon_8_0_chr4_8221062_f	0	+
chr4	8224566	8224697	NM_001318480_exon_9_0_chr4_8224567_f	0	+
chr4	8226901	8226943	NM_001318480_exon_10_0_chr4_8226902_f	0	+
chr4	8228706	8230371	NM_001318480_exon_11_0_chr4_8228707_f	0	+
chr4	8233702	8233883	NM_001318480_exon_12_0_chr4_8233703_f	0	+
chr4	8235089	8235240	NM_001318480_exon_13_0_chr4_8235090_f	0	+
chr4	8237159	8237282	NM_001318480_exon_14_0_chr4_8237160_f	0	+
chr4	8238004	8238155	NM_001318480_exon_15_0_chr4_8238005_f	0	+
chr4	8239200	8239397	NM_001318480_exon_16_0_chr4_8239201_f	0	+
chr4	8242424	8242830	NM_001318480_exon_17_0_chr4_8242425_f	0	+
chr4	8200970	8201132	NR_134639_exon_0_0_chr4_8200971_f	0	+
chr4	8206893	8207093	NR_134639_exon_1_0_chr4_8206894_f	0	+
chr4	8214427	8214555	NR_134639_exon_2_0_chr4_8214428_f	0	+
chr4	8216201	8216307	NR_134639_exon_3_0_chr4_8216202_f	0	+
chr4	8217837	8217984	NR_134639_exon_4_0_chr4_8217838_f	0	+
chr4	8219997	8220074	NR_134639_exon_5_0_chr4_8219998_f	0	+
chr4	8221061	8221257	NR_134639_exon_6_0_chr4_8221062_f	0	+
chr4	8224566	8224697	NR_134639_exon_7_0_chr4_8224567_f	0	+
chr4	8226901	8226943	NR_134639_exon_8_0_chr4_8226902_f	0	+
chr4	8228706	8230371	NR_134639_exon_9_0_chr4_8228707_f	0	+
chr4	8233702	8233883	NR_134639_exon_10_0_chr4_8233703_f	0	+
chr4	8235089	8235240	NR_134639_exon_11_0_chr4_8235090_f	0	+
chr4	8237159	8237282	NR_134639_exon_12_0_chr4_8237160_f	0	+
chr4	8239200	8239397	NR_134639_exon_13_0_chr4_8239201_f	0	+
chr4	8242424	8242830	NR_134639_exon_14_0_chr4_8242425_f	0	+
chr4	8200970	8201132	NM_018986_exon_0_0_chr4_8200971_f	0	+
chr4	8206893	8207093	NM_018986_exon_1_0_chr4_8206894_f	0	+
chr4	8211474	8211549	NM_018986_exon_2_0_chr4_8211475_f	0	+
chr4	8214427	8214555	NM_018986_exon_3_0_chr4_8214428_f	0	+
chr4	8216201	8216307	NM_018986_exon_4_0_chr4_8216202_f	0	+
chr4	8217837	8217984	NM_018986_exon_5_0_chr4_8217838_f	0	+
chr4	8218683	8218894	NM_018986_exon_6_0_chr4_8218684_f	0	+
chr4	8219997	8220074	NM_018986_exon_7_0_chr4_8219998_f	0	+
chr4	8221061	8221257	NM_018986_exon_8_0_chr4_8221062_f	0	+
chr4	8224566	8224697	NM_018986_exon_9_0_chr4_8224567_f	0	+
chr4	8226901	8226943	NM_018986_exon_10_0_chr4_8226902_f	0	+
chr4	8228706	8230371	NM_018986_exon_11_0_chr4_8228707_f	0	+
chr4	8233702	8233883	NM_018986_exon_12_0_chr4_8233703_f	0	+
chr4	8235089	8235240	NM_018986_exon_13_0_chr4_8235090_f	0	+
chr4	8237159	8237282	NM_018986_exon_14_0_chr4_8237160_f	0	+
chr4	8238004	8238155	NM_018986_exon_15_0_chr4_8238005_f	0	+
chr4	8239200	8239397	NM_018986_exon_16_0_chr4_8239201_f	0	+
chr4	8242424	8242830	NM_018986_exon_17_0_chr4_8242425_f	0	+
chr4	8271491	8272080	NM_001297559_exon_0_0_chr4_8271492_f	0	+
chr4	8284163	8284263	NM_001297559_exon_1_0_chr4_8284164_f	0	+
chr4	8288287	8288510	NM_001297559_exon_2_0_chr4_8288288_f	0	+
chr4	8293096	8293291	NM_001297559_exon_3_0_chr4_8293097_f	0	+
chr4	8294047	8294080	NM_001297559_exon_4_0_chr4_8294048_f	0	+
chr4	8295813	8295928	NM_001297559_exon_5_0_chr4_8295814_f	0	+
chr4	8297421	8298262	NM_001297559_exon_6_0_chr4_8297422_f	0	+
chr4	8271491	8272080	NM_053044_exon_0_0_chr4_8271492_f	0	+
chr4	8284163	8284263	NM_053044_exon_1_0_chr4_8284164_f	0	+
chr4	8288287	8288510	NM_053044_exon_2_0_chr4_8288288_f	0	+
chr4	8293096	8293291	NM_053044_exon_3_0_chr4_8293097_f	0	+
chr4	8294047	8294080	NM_053044_exon_4_0_chr4_8294048_f	0	+
chr4	8295813	8295928	NM_053044_exon_5_0_chr4_8295814_f	0	+
chr4	8304189	8304238	NM_053044_exon_6_0_chr4_8304190_f	0	+
chr4	8305910	8306006	NM_053044_exon_7_0_chr4_8305911_f	0	+
chr4	8307697	8308838	NM_053044_exon_8_0_chr4_8307698_f	0	+
chr4	8321902	8322249	NR_149126_exon_0_0_chr4_8321903_f	0	+
chr4	8325445	8325692	NR_149126_exon_1_0_chr4_8325446_f	0	+
chr4	8321902	8322249	NR_149125_exon_0_0_chr4_8321903_f	0	+
chr4	8323683	8323759	NR_149125_exon_1_0_chr4_8323684_f	0	+
chr4	8323852	8323970	NR_149125_exon_2_0_chr4_8323853_f	0	+
chr4	8325445	8325692	NR_149125_exon_3_0_chr4_8325446_f	0	+
chr4	8442523	8443168	NM_001350233_exon_0_0_chr4_8442524_f	0	+
chr4	8448202	8448317	NM_001350233_exon_1_0_chr4_8448203_f	0	+
chr4	8451424	8451615	NM_001350233_exon_2_0_chr4_8451425_f	0	+
chr4	8453686	8453755	NM_001350233_exon_3_0_chr4_8453687_f	0	+
chr4	8454608	8454716	NM_001350233_exon_4_0_chr4_8454609_f	0	+
chr4	8456468	8456540	NM_001350233_exon_5_0_chr4_8456469_f	0	+
chr4	8465711	8465818	NM_001350233_exon_6_0_chr4_8465712_f	0	+
chr4	8467104	8467288	NM_001350233_exon_7_0_chr4_8467105_f	0	+
chr4	8469640	8470073	NM_001350233_exon_8_0_chr4_8469641_f	0	+
chr4	8472810	8472927	NM_001350233_exon_9_0_chr4_8472811_f	0	+
chr4	8477498	8478282	NM_001350233_exon_10_0_chr4_8477499_f	0	+
chr4	8442531	8443168	NM_152544_exon_0_0_chr4_8442532_f	0	+
chr4	8448202	8448317	NM_152544_exon_1_0_chr4_8448203_f	0	+
chr4	8451395	8451615	NM_152544_exon_2_0_chr4_8451396_f	0	+
chr4	8453686	8453755	NM_152544_exon_3_0_chr4_8453687_f	0	+
chr4	8454608	8454716	NM_152544_exon_4_0_chr4_8454609_f	0	+
chr4	8456468	8456540	NM_152544_exon_5_0_chr4_8456469_f	0	+
chr4	8465711	8465818	NM_152544_exon_6_0_chr4_8465712_f	0	+
chr4	8467104	8467288	NM_152544_exon_7_0_chr4_8467105_f	0	+
chr4	8469640	8470073	NM_152544_exon_8_0_chr4_8469641_f	0	+
chr4	8472810	8472927	NM_152544_exon_9_0_chr4_8472811_f	0	+
chr4	8477498	8478282	NM_152544_exon_10_0_chr4_8477499_f	0	+
chr4	8582216	8583377	NM_080819_exon_0_0_chr4_8582217_f	0	+
chr4	8584257	8584371	NM_080819_exon_1_0_chr4_8584258_f	0	+
chr4	8588780	8591750	NM_080819_exon_2_0_chr4_8588781_f	0	+
chr4	8594386	8594648	NM_003652_exon_0_0_chr4_8594387_f	0	+
chr4	8602849	8603224	NM_003652_exon_1_0_chr4_8602850_f	0	+
chr4	8605702	8605915	NM_003652_exon_2_0_chr4_8605703_f	0	+
chr4	8607715	8607912	NM_003652_exon_3_0_chr4_8607716_f	0	+
chr4	8608463	8608625	NM_003652_exon_4_0_chr4_8608464_f	0	+
chr4	8608993	8609152	NM_003652_exon_5_0_chr4_8608994_f	0	+
chr4	8613753	8613889	NM_003652_exon_6_0_chr4_8613754_f	0	+
chr4	8616085	8616225	NM_003652_exon_7_0_chr4_8616086_f	0	+
chr4	8620155	8620255	NM_003652_exon_8_0_chr4_8620156_f	0	+
chr4	8620988	8621488	NM_003652_exon_9_0_chr4_8620989_f	0	+
chr4	8581963	8582431	NR_045511_exon_0_0_chr4_8581964_f	0	+
chr4	8584257	8584371	NR_045511_exon_1_0_chr4_8584258_f	0	+
chr4	8588780	8591750	NR_045511_exon_2_0_chr4_8588781_f	0	+
chr4	8594386	8594648	NM_001014447_exon_0_0_chr4_8594387_f	0	+
chr4	8601179	8601212	NM_001014447_exon_1_0_chr4_8601180_f	0	+
chr4	8602849	8603224	NM_001014447_exon_2_0_chr4_8602850_f	0	+
chr4	8605702	8605915	NM_001014447_exon_3_0_chr4_8605703_f	0	+
chr4	8607715	8607912	NM_001014447_exon_4_0_chr4_8607716_f	0	+
chr4	8608463	8608625	NM_001014447_exon_5_0_chr4_8608464_f	0	+
chr4	8608993	8609152	NM_001014447_exon_6_0_chr4_8608994_f	0	+
chr4	8613753	8613889	NM_001014447_exon_7_0_chr4_8613754_f	0	+
chr4	8616085	8616225	NM_001014447_exon_8_0_chr4_8616086_f	0	+
chr4	8620155	8620255	NM_001014447_exon_9_0_chr4_8620156_f	0	+
chr4	8620988	8621488	NM_001014447_exon_10_0_chr4_8620989_f	0	+
chr4	8594386	8594648	NM_001014448_exon_0_0_chr4_8594387_f	0	+
chr4	8601179	8601309	NM_001014448_exon_1_0_chr4_8601180_f	0	+
chr4	8602683	8603224	NM_001014448_exon_2_0_chr4_8602684_f	0	+
chr4	8605702	8605915	NM_001014448_exon_3_0_chr4_8605703_f	0	+
chr4	8607715	8607912	NM_001014448_exon_4_0_chr4_8607716_f	0	+
chr4	8608463	8608625	NM_001014448_exon_5_0_chr4_8608464_f	0	+
chr4	8608993	8609152	NM_001014448_exon_6_0_chr4_8608994_f	0	+
chr4	8613753	8613889	NM_001014448_exon_7_0_chr4_8613754_f	0	+
chr4	8616085	8616225	NM_001014448_exon_8_0_chr4_8616086_f	0	+
chr4	8620155	8620255	NM_001014448_exon_9_0_chr4_8620156_f	0	+
chr4	8620988	8621488	NM_001014448_exon_10_0_chr4_8620989_f	0	+
chr4	8868773	8870071	NM_018942_exon_0_0_chr4_8868774_r	0	-
chr4	8872946	8873565	NM_018942_exon_1_0_chr4_8872947_r	0	-
chr4	8847801	8848050	NM_001306142_exon_0_0_chr4_8847802_r	0	-
chr4	8872946	8873543	NM_001306142_exon_1_0_chr4_8872947_r	0	-
chr4	9259849	9261442	NM_001256863_exon_0_0_chr4_9259850_f	0	+
chr4	9269344	9270937	NM_001256863_exon_0_0_chr4_9269345_f	0	+
chr4	9221877	9223470	NM_001256862_exon_0_0_chr4_9221878_f	0	+
chr4	9264597	9266190	NM_001256862_exon_0_0_chr4_9264598_f	0	+
chr4	9217130	9218723	NM_001256861_exon_0_0_chr4_9217131_f	0	+
chr4	9259849	9261442	NM_001256861_exon_0_0_chr4_9259850_f	0	+
chr4	9269344	9270937	NM_001256861_exon_0_0_chr4_9269345_f	0	+
chr4	9255103	9256696	NM_001256860_exon_0_0_chr4_9255104_f	0	+
chr4	9217130	9218723	NM_001256859_exon_0_0_chr4_9217131_f	0	+
chr4	9250355	9251948	NM_001256859_exon_0_0_chr4_9250356_f	0	+
chr4	9259849	9261442	NM_001256854_exon_0_0_chr4_9259850_f	0	+
chr4	9221877	9223470	NM_001256853_exon_0_0_chr4_9221878_f	0	+
chr4	9264597	9266190	NM_001256853_exon_0_0_chr4_9264598_f	0	+
chr4	9226621	9228214	NM_001256855_exon_0_0_chr4_9226622_f	0	+
chr4	9217130	9218723	NM_001256854_exon_0_0_chr4_9217131_f	0	+
chr4	9250355	9251948	NM_001256854_exon_0_0_chr4_9250356_f	0	+
chr4	9236110	9237728	NM_001256894_exon_0_0_chr4_9236111_f	0	+
chr4	9237998	9238060	NM_001256894_exon_1_0_chr4_9237999_f	0	+
chr4	9212382	9213975	NM_001256852_exon_0_0_chr4_9212383_f	0	+
chr4	9245604	9247197	NM_001256857_exon_0_0_chr4_9245605_f	0	+
chr4	9364854	9366447	NM_001256867_exon_0_0_chr4_9364855_f	0	+
chr4	9360107	9361700	NR_046416_exon_0_0_chr4_9360108_f	0	+
chr4	9336383	9337976	NM_001242327_exon_0_0_chr4_9336384_f	0	+
chr4	9345873	9347466	NM_001242330_exon_0_0_chr4_9345874_f	0	+
chr4	9350618	9352211	NM_001242330_exon_0_0_chr4_9350619_f	0	+
chr4	9341128	9342721	NM_001242330_exon_0_0_chr4_9341129_f	0	+
chr4	9326890	9328483	NM_001242330_exon_0_0_chr4_9326891_f	0	+
chr4	9331636	9333229	NM_001242330_exon_0_0_chr4_9331637_f	0	+
chr4	9336383	9337976	NM_001242330_exon_0_0_chr4_9336384_f	0	+
chr4	9341128	9342721	NM_001242331_exon_0_0_chr4_9341129_f	0	+
chr4	9345873	9347466	NM_001242331_exon_0_0_chr4_9345874_f	0	+
chr4	9350618	9352211	NM_001242331_exon_0_0_chr4_9350619_f	0	+
chr4	9355363	9356956	NM_001256867_exon_0_0_chr4_9355364_f	0	+
chr4	9345873	9347466	NM_001256867_exon_0_0_chr4_9345874_f	0	+
chr4	9350618	9352211	NM_001256867_exon_0_0_chr4_9350619_f	0	+
chr4	9326890	9328483	NM_001256867_exon_0_0_chr4_9326891_f	0	+
chr4	9331636	9333229	NM_001256867_exon_0_0_chr4_9331637_f	0	+
chr4	9336383	9337976	NM_001256867_exon_0_0_chr4_9336384_f	0	+
chr4	9341128	9342721	NM_001256867_exon_0_0_chr4_9341129_f	0	+
chr4	9331636	9333229	NM_001242331_exon_0_0_chr4_9331637_f	0	+
chr4	9336383	9337976	NM_001242331_exon_0_0_chr4_9336384_f	0	+
chr4	9355363	9356956	NM_001242332_exon_0_0_chr4_9355364_f	0	+
chr4	9364854	9366447	NM_001242332_exon_0_0_chr4_9364855_f	0	+
chr4	9326890	9328483	NM_001242331_exon_0_0_chr4_9326891_f	0	+
chr4	9355363	9356956	NM_001242331_exon_0_0_chr4_9355364_f	0	+
chr4	9364854	9366447	NM_001242331_exon_0_0_chr4_9364855_f	0	+
chr4	9355363	9356956	NM_001242327_exon_0_0_chr4_9355364_f	0	+
chr4	9364854	9366447	NM_001242327_exon_0_0_chr4_9364855_f	0	+
chr4	9341128	9342721	NM_001242327_exon_0_0_chr4_9341129_f	0	+
chr4	9345873	9347466	NM_001242327_exon_0_0_chr4_9345874_f	0	+
chr4	9350618	9352211	NM_001242327_exon_0_0_chr4_9350619_f	0	+
chr4	9331636	9333229	NM_001242326_exon_0_0_chr4_9331637_f	0	+
chr4	9336383	9337976	NM_001242326_exon_0_0_chr4_9336384_f	0	+
chr4	9341128	9342721	NM_001242326_exon_0_0_chr4_9341129_f	0	+
chr4	9345873	9347466	NM_001242326_exon_0_0_chr4_9345874_f	0	+
chr4	9350618	9352211	NM_001242326_exon_0_0_chr4_9350619_f	0	+
chr4	9355363	9356956	NM_001242326_exon_0_0_chr4_9355364_f	0	+
chr4	9364854	9366447	NM_001242326_exon_0_0_chr4_9364855_f	0	+
chr4	9326890	9328483	NM_001242328_exon_0_0_chr4_9326891_f	0	+
chr4	9331636	9333229	NM_001242328_exon_0_0_chr4_9331637_f	0	+
chr4	9336383	9337976	NM_001242328_exon_0_0_chr4_9336384_f	0	+
chr4	9341128	9342721	NM_001242328_exon_0_0_chr4_9341129_f	0	+
chr4	9345873	9347466	NM_001242328_exon_0_0_chr4_9345874_f	0	+
chr4	9350618	9352211	NM_001242328_exon_0_0_chr4_9350619_f	0	+
chr4	9355363	9356956	NM_001242328_exon_0_0_chr4_9355364_f	0	+
chr4	9364854	9366447	NM_001242328_exon_0_0_chr4_9364855_f	0	+
chr4	9326890	9328483	NM_001242326_exon_0_0_chr4_9326891_f	0	+
chr4	9355363	9356956	NM_001242330_exon_0_0_chr4_9355364_f	0	+
chr4	9364854	9366447	NM_001242330_exon_0_0_chr4_9364855_f	0	+
chr4	9341128	9342721	NM_001242332_exon_0_0_chr4_9341129_f	0	+
chr4	9345873	9347466	NM_001242332_exon_0_0_chr4_9345874_f	0	+
chr4	9350618	9352211	NM_001242332_exon_0_0_chr4_9350619_f	0	+
chr4	9331636	9333229	NM_001242332_exon_0_0_chr4_9331637_f	0	+
chr4	9336383	9337976	NM_001242332_exon_0_0_chr4_9336384_f	0	+
chr4	9326890	9328483	NM_001242332_exon_0_0_chr4_9326891_f	0	+
chr4	9326890	9328483	NM_001242329_exon_0_0_chr4_9326891_f	0	+
chr4	9331636	9333229	NM_001242329_exon_0_0_chr4_9331637_f	0	+
chr4	9336383	9337976	NM_001242329_exon_0_0_chr4_9336384_f	0	+
chr4	9341128	9342721	NM_001242329_exon_0_0_chr4_9341129_f	0	+
chr4	9345873	9347466	NM_001242329_exon_0_0_chr4_9345874_f	0	+
chr4	9350618	9352211	NM_001242329_exon_0_0_chr4_9350619_f	0	+
chr4	9355363	9356956	NM_001242329_exon_0_0_chr4_9355364_f	0	+
chr4	9364854	9366447	NM_001242329_exon_0_0_chr4_9364855_f	0	+
chr4	9326890	9328483	NM_001242327_exon_0_0_chr4_9326891_f	0	+
chr4	9331636	9333229	NM_001242327_exon_0_0_chr4_9331637_f	0	+
chr4	9369599	9370796	NR_027279_exon_0_0_chr4_9369600_f	0	+
chr4	9557788	9557937	NR_031688_exon_0_0_chr4_9557789_r	0	-
chr4	9446259	9446317	NM_001040448_exon_0_0_chr4_9446260_f	0	+
chr4	9452085	9452240	NM_001040448_exon_1_0_chr4_9452086_f	0	+
chr4	9783257	9785633	NM_000798_exon_0_0_chr4_9783258_f	0	+
chr4	10080234	10080316	NR_036090_exon_0_0_chr4_10080235_r	0	-
chr4	10441503	10448163	NM_053042_exon_0_0_chr4_10441504_r	0	-
chr4	10456428	10456612	NM_053042_exon_1_0_chr4_10456429_r	0	-
chr4	10458940	10459050	NM_053042_exon_2_0_chr4_10458941_r	0	-
chr4	11370450	11370545	NR_030298_exon_0_0_chr4_11370451_f	0	+
chr4	11742574	11742859	NR_146995_exon_0_0_chr4_11742575_r	0	-
chr4	11744734	11744870	NR_146995_exon_1_0_chr4_11744735_r	0	-
chr4	11748609	11748676	NR_146995_exon_2_0_chr4_11748610_r	0	-
chr4	11770926	11771092	NR_146995_exon_3_0_chr4_11770927_r	0	-
chr4	12225074	12225252	NR_125910_exon_0_0_chr4_12225075_f	0	+
chr4	12244675	12244802	NR_125910_exon_1_0_chr4_12244676_f	0	+
chr4	12248558	12248594	NR_125910_exon_2_0_chr4_12248559_f	0	+
chr4	12252610	12252909	NR_125910_exon_3_0_chr4_12252611_f	0	+
chr4	13369346	13370274	NM_001017979_exon_0_0_chr4_13369347_r	0	-
chr4	13378168	13378246	NM_001017979_exon_1_0_chr4_13378169_r	0	-
chr4	13383114	13383218	NM_001017979_exon_2_0_chr4_13383115_r	0	-
chr4	13462322	13462452	NM_001017979_exon_3_0_chr4_13462323_r	0	-
chr4	13475941	13476030	NM_001017979_exon_4_0_chr4_13475942_r	0	-
chr4	13481053	13481150	NM_001017979_exon_5_0_chr4_13481054_r	0	-
chr4	13485699	13485989	NM_001017979_exon_6_0_chr4_13485700_r	0	-
chr4	13369346	13370274	NM_004249_exon_0_0_chr4_13369347_r	0	-
chr4	13371494	13371589	NM_004249_exon_1_0_chr4_13371495_r	0	-
chr4	13378168	13378246	NM_004249_exon_2_0_chr4_13378169_r	0	-
chr4	13383114	13383218	NM_004249_exon_3_0_chr4_13383115_r	0	-
chr4	13462322	13462452	NM_004249_exon_4_0_chr4_13462323_r	0	-
chr4	13475941	13476030	NM_004249_exon_5_0_chr4_13475942_r	0	-
chr4	13481053	13481150	NM_004249_exon_6_0_chr4_13481054_r	0	-
chr4	13485699	13485989	NM_004249_exon_7_0_chr4_13485700_r	0	-
chr4	13369346	13370274	NM_001159601_exon_0_0_chr4_13369347_r	0	-
chr4	13373418	13373491	NM_001159601_exon_1_0_chr4_13373419_r	0	-
chr4	13378168	13378246	NM_001159601_exon_2_0_chr4_13378169_r	0	-
chr4	13383114	13383218	NM_001159601_exon_3_0_chr4_13383115_r	0	-
chr4	13462322	13462452	NM_001159601_exon_4_0_chr4_13462323_r	0	-
chr4	13475941	13476030	NM_001159601_exon_5_0_chr4_13475942_r	0	-
chr4	13481053	13481150	NM_001159601_exon_6_0_chr4_13481054_r	0	-
chr4	13485699	13485989	NM_001159601_exon_7_0_chr4_13485700_r	0	-
chr4	13570365	13571752	NM_148894_exon_0_0_chr4_13570366_r	0	-
chr4	13578461	13578615	NM_148894_exon_1_0_chr4_13578462_r	0	-
chr4	13579026	13579111	NM_148894_exon_2_0_chr4_13579027_r	0	-
chr4	13579205	13579255	NM_148894_exon_3_0_chr4_13579206_r	0	-
chr4	13581551	13581597	NM_148894_exon_4_0_chr4_13581552_r	0	-
chr4	13582643	13582678	NM_148894_exon_5_0_chr4_13582644_r	0	-
chr4	13582755	13582831	NM_148894_exon_6_0_chr4_13582756_r	0	-
chr4	13583860	13583934	NM_148894_exon_7_0_chr4_13583861_r	0	-
chr4	13584275	13584360	NM_148894_exon_8_0_chr4_13584276_r	0	-
chr4	13588019	13588099	NM_148894_exon_9_0_chr4_13588020_r	0	-
chr4	13589322	13589395	NM_148894_exon_10_0_chr4_13589323_r	0	-
chr4	13590345	13590416	NM_148894_exon_11_0_chr4_13590346_r	0	-
chr4	13592009	13592070	NM_148894_exon_12_0_chr4_13592010_r	0	-
chr4	13593546	13593590	NM_148894_exon_13_0_chr4_13593547_r	0	-
chr4	13597483	13597568	NM_148894_exon_14_0_chr4_13597484_r	0	-
chr4	13598727	13598792	NM_148894_exon_15_0_chr4_13598728_r	0	-
chr4	13600569	13606708	NM_148894_exon_16_0_chr4_13600570_r	0	-
chr4	13608740	13608813	NM_148894_exon_17_0_chr4_13608741_r	0	-
chr4	13610153	13610292	NM_148894_exon_18_0_chr4_13610154_r	0	-
chr4	13610918	13611030	NM_148894_exon_19_0_chr4_13610919_r	0	-
chr4	13612557	13612724	NM_148894_exon_20_0_chr4_13612558_r	0	-
chr4	13615135	13615285	NM_148894_exon_21_0_chr4_13615136_r	0	-
chr4	13615819	13616434	NM_148894_exon_22_0_chr4_13615820_r	0	-
chr4	13616935	13617126	NM_148894_exon_23_0_chr4_13616936_r	0	-
chr4	13621566	13621691	NM_148894_exon_24_0_chr4_13621567_r	0	-
chr4	13628968	13629328	NM_148894_exon_25_0_chr4_13628969_r	0	-
chr4	13542453	13544152	NM_001189_exon_0_0_chr4_13542454_r	0	-
chr4	13545572	13546114	NM_001189_exon_1_0_chr4_13545573_r	0	-
chr4	13629488	13629581	NR_049814_exon_0_0_chr4_13629489_f	0	+
chr4	13527942	13529517	NR_034054_exon_0_0_chr4_13527943_r	0	-
chr4	13529774	13529870	NR_034054_exon_1_0_chr4_13529775_r	0	-
chr4	13530545	13530726	NR_034054_exon_2_0_chr4_13530546_r	0	-
chr4	13532771	13533041	NR_034054_exon_3_0_chr4_13532772_r	0	-
chr4	13547699	13549448	NR_015450_exon_0_0_chr4_13547700_r	0	-
chr4	14113591	14113801	NR_033931_exon_0_0_chr4_14113592_f	0	+
chr4	14128700	14128882	NR_033931_exon_1_0_chr4_14128701_f	0	+
chr4	14140084	14141676	NR_033931_exon_2_0_chr4_14140085_f	0	+
chr4	15004297	15005959	NM_001177384_exon_0_0_chr4_15004298_f	0	+
chr4	15008928	15009219	NM_001177384_exon_1_0_chr4_15008929_f	0	+
chr4	15018811	15018902	NM_001177384_exon_2_0_chr4_15018812_f	0	+
chr4	15034784	15034835	NM_001177384_exon_3_0_chr4_15034785_f	0	+
chr4	15054037	15054208	NM_001177384_exon_4_0_chr4_15054038_f	0	+
chr4	15055751	15055841	NM_001177384_exon_5_0_chr4_15055752_f	0	+
chr4	15060044	15060163	NM_001177384_exon_6_0_chr4_15060045_f	0	+
chr4	15060810	15060925	NM_001177384_exon_7_0_chr4_15060811_f	0	+
chr4	15063702	15063884	NM_001177384_exon_8_0_chr4_15063703_f	0	+
chr4	15067776	15071777	NM_001177384_exon_9_0_chr4_15067777_f	0	+
chr4	15004297	15005959	NM_182485_exon_0_0_chr4_15004298_f	0	+
chr4	15008928	15009210	NM_182485_exon_1_0_chr4_15008929_f	0	+
chr4	15009961	15010051	NM_182485_exon_2_0_chr4_15009962_f	0	+
chr4	15018811	15018902	NM_182485_exon_3_0_chr4_15018812_f	0	+
chr4	15034784	15034835	NM_182485_exon_4_0_chr4_15034785_f	0	+
chr4	15054037	15054208	NM_182485_exon_5_0_chr4_15054038_f	0	+
chr4	15055751	15055841	NM_182485_exon_6_0_chr4_15055752_f	0	+
chr4	15060044	15060163	NM_182485_exon_7_0_chr4_15060045_f	0	+
chr4	15060810	15060925	NM_182485_exon_8_0_chr4_15060811_f	0	+
chr4	15063702	15063884	NM_182485_exon_9_0_chr4_15063703_f	0	+
chr4	15067776	15071777	NM_182485_exon_10_0_chr4_15067777_f	0	+
chr4	15004297	15005959	NM_182646_exon_0_0_chr4_15004298_f	0	+
chr4	15008928	15009210	NM_182646_exon_1_0_chr4_15008929_f	0	+
chr4	15018811	15018902	NM_182646_exon_2_0_chr4_15018812_f	0	+
chr4	15034784	15034835	NM_182646_exon_3_0_chr4_15034785_f	0	+
chr4	15054037	15054208	NM_182646_exon_4_0_chr4_15054038_f	0	+
chr4	15055751	15055841	NM_182646_exon_5_0_chr4_15055752_f	0	+
chr4	15060044	15060163	NM_182646_exon_6_0_chr4_15060045_f	0	+
chr4	15060810	15060925	NM_182646_exon_7_0_chr4_15060811_f	0	+
chr4	15063702	15063884	NM_182646_exon_8_0_chr4_15063703_f	0	+
chr4	15067776	15071777	NM_182646_exon_9_0_chr4_15067777_f	0	+
chr4	15004297	15005959	NM_001177383_exon_0_0_chr4_15004298_f	0	+
chr4	15008928	15009210	NM_001177383_exon_1_0_chr4_15008929_f	0	+
chr4	15018811	15018902	NM_001177383_exon_2_0_chr4_15018812_f	0	+
chr4	15034784	15034835	NM_001177383_exon_3_0_chr4_15034785_f	0	+
chr4	15042087	15042111	NM_001177383_exon_4_0_chr4_15042088_f	0	+
chr4	15054037	15054208	NM_001177383_exon_5_0_chr4_15054038_f	0	+
chr4	15055751	15055841	NM_001177383_exon_6_0_chr4_15055752_f	0	+
chr4	15060044	15060163	NM_001177383_exon_7_0_chr4_15060045_f	0	+
chr4	15060810	15060925	NM_001177383_exon_8_0_chr4_15060811_f	0	+
chr4	15063702	15063884	NM_001177383_exon_9_0_chr4_15063703_f	0	+
chr4	15067776	15071777	NM_001177383_exon_10_0_chr4_15067777_f	0	+
chr4	15004297	15005959	NM_001177382_exon_0_0_chr4_15004298_f	0	+
chr4	15008928	15009210	NM_001177382_exon_1_0_chr4_15008929_f	0	+
chr4	15009961	15010051	NM_001177382_exon_2_0_chr4_15009962_f	0	+
chr4	15018811	15018902	NM_001177382_exon_3_0_chr4_15018812_f	0	+
chr4	15034784	15034835	NM_001177382_exon_4_0_chr4_15034785_f	0	+
chr4	15042087	15042111	NM_001177382_exon_5_0_chr4_15042088_f	0	+
chr4	15054037	15054208	NM_001177382_exon_6_0_chr4_15054038_f	0	+
chr4	15055751	15055841	NM_001177382_exon_7_0_chr4_15055752_f	0	+
chr4	15060044	15060163	NM_001177382_exon_8_0_chr4_15060045_f	0	+
chr4	15060810	15060925	NM_001177382_exon_9_0_chr4_15060811_f	0	+
chr4	15063702	15063884	NM_001177382_exon_10_0_chr4_15063703_f	0	+
chr4	15067776	15071777	NM_001177382_exon_11_0_chr4_15067777_f	0	+
chr4	15004297	15005959	NM_001177381_exon_0_0_chr4_15004298_f	0	+
chr4	15008928	15009219	NM_001177381_exon_1_0_chr4_15008929_f	0	+
chr4	15018811	15018902	NM_001177381_exon_2_0_chr4_15018812_f	0	+
chr4	15034784	15034835	NM_001177381_exon_3_0_chr4_15034785_f	0	+
chr4	15042087	15042111	NM_001177381_exon_4_0_chr4_15042088_f	0	+
chr4	15054037	15054208	NM_001177381_exon_5_0_chr4_15054038_f	0	+
chr4	15055751	15055841	NM_001177381_exon_6_0_chr4_15055752_f	0	+
chr4	15060044	15060163	NM_001177381_exon_7_0_chr4_15060045_f	0	+
chr4	15060810	15060925	NM_001177381_exon_8_0_chr4_15060811_f	0	+
chr4	15063702	15063884	NM_001177381_exon_9_0_chr4_15063703_f	0	+
chr4	15067776	15071777	NM_001177381_exon_10_0_chr4_15067777_f	0	+
chr4	15429628	15429730	NM_031911_exon_0_0_chr4_15429629_f	0	+
chr4	15437359	15437605	NM_031911_exon_1_0_chr4_15437360_f	0	+
chr4	15443791	15447791	NM_031911_exon_2_0_chr4_15443792_f	0	+
chr4	15376174	15376393	NM_001135171_exon_0_0_chr4_15376175_f	0	+
chr4	15437359	15437605	NM_001135171_exon_1_0_chr4_15437360_f	0	+
chr4	15443791	15447791	NM_001135171_exon_2_0_chr4_15443792_f	0	+
chr4	15341559	15341831	NM_001135170_exon_0_0_chr4_15341560_f	0	+
chr4	15437359	15437605	NM_001135170_exon_1_0_chr4_15437360_f	0	+
chr4	15443791	15447791	NM_001135170_exon_2_0_chr4_15443792_f	0	+
chr4	15471488	15471681	NM_001164720_exon_0_0_chr4_15471489_f	0	+
chr4	15477538	15477595	NM_001164720_exon_1_0_chr4_15477539_f	0	+
chr4	15480346	15480430	NM_001164720_exon_2_0_chr4_15480347_f	0	+
chr4	15482327	15482451	NM_001164720_exon_3_0_chr4_15482328_f	0	+
chr4	15482820	15483887	NM_001164720_exon_4_0_chr4_15482821_f	0	+
chr4	15471488	15471681	NM_020785_exon_0_0_chr4_15471489_f	0	+
chr4	15474845	15474879	NM_020785_exon_1_0_chr4_15474846_f	0	+
chr4	15477538	15477595	NM_020785_exon_2_0_chr4_15477539_f	0	+
chr4	15480346	15480430	NM_020785_exon_3_0_chr4_15480347_f	0	+
chr4	15480846	15480952	NM_020785_exon_4_0_chr4_15480847_f	0	+
chr4	15482327	15482451	NM_020785_exon_5_0_chr4_15482328_f	0	+
chr4	15482820	15483887	NM_020785_exon_6_0_chr4_15482821_f	0	+
chr4	15606006	15607422	NM_001193535_exon_0_0_chr4_15606007_r	0	-
chr4	15613888	15614037	NM_001193535_exon_1_0_chr4_15613889_r	0	-
chr4	15626874	15627600	NM_001193535_exon_2_0_chr4_15626875_r	0	-
chr4	15628495	15628578	NM_001193535_exon_3_0_chr4_15628496_r	0	-
chr4	15629507	15629656	NM_001193535_exon_4_0_chr4_15629508_r	0	-
chr4	15632288	15632414	NM_001193535_exon_5_0_chr4_15632289_r	0	-
chr4	15638116	15638299	NM_001193535_exon_6_0_chr4_15638117_r	0	-
chr4	15640130	15640317	NM_001193535_exon_7_0_chr4_15640131_r	0	-
chr4	15642410	15642506	NM_001193535_exon_8_0_chr4_15642411_r	0	-
chr4	15646115	15646280	NM_001193535_exon_9_0_chr4_15646116_r	0	-
chr4	15656826	15657035	NM_001193535_exon_10_0_chr4_15656827_r	0	-
chr4	15606006	15607422	NM_012161_exon_0_0_chr4_15606007_r	0	-
chr4	15613888	15614037	NM_012161_exon_1_0_chr4_15613889_r	0	-
chr4	15626874	15627600	NM_012161_exon_2_0_chr4_15626875_r	0	-
chr4	15628495	15628578	NM_012161_exon_3_0_chr4_15628496_r	0	-
chr4	15629507	15629656	NM_012161_exon_4_0_chr4_15629508_r	0	-
chr4	15632288	15632414	NM_012161_exon_5_0_chr4_15632289_r	0	-
chr4	15638116	15638299	NM_012161_exon_6_0_chr4_15638117_r	0	-
chr4	15640130	15640317	NM_012161_exon_7_0_chr4_15640131_r	0	-
chr4	15642410	15642506	NM_012161_exon_8_0_chr4_15642411_r	0	-
chr4	15646115	15646331	NM_012161_exon_9_0_chr4_15646116_r	0	-
chr4	15656826	15657035	NM_012161_exon_10_0_chr4_15656827_r	0	-
chr4	15683351	15683524	NM_001145191_exon_0_0_chr4_15683352_f	0	+
chr4	15687858	15692070	NM_001145191_exon_1_0_chr4_15687859_f	0	+
chr4	15606006	15607422	NR_036464_exon_0_0_chr4_15606007_r	0	-
chr4	15613888	15614037	NR_036464_exon_1_0_chr4_15613889_r	0	-
chr4	15626874	15627600	NR_036464_exon_2_0_chr4_15626875_r	0	-
chr4	15628495	15628578	NR_036464_exon_3_0_chr4_15628496_r	0	-
chr4	15629507	15629656	NR_036464_exon_4_0_chr4_15629508_r	0	-
chr4	15632288	15632414	NR_036464_exon_5_0_chr4_15632289_r	0	-
chr4	15638116	15638299	NR_036464_exon_6_0_chr4_15638117_r	0	-
chr4	15640130	15640317	NR_036464_exon_7_0_chr4_15640131_r	0	-
chr4	15642410	15642506	NR_036464_exon_8_0_chr4_15642411_r	0	-
chr4	15643146	15643250	NR_036464_exon_9_0_chr4_15643147_r	0	-
chr4	15646115	15646331	NR_036464_exon_10_0_chr4_15646116_r	0	-
chr4	15656826	15657035	NR_036464_exon_11_0_chr4_15656827_r	0	-
chr4	15606006	15607422	NM_001193534_exon_0_0_chr4_15606007_r	0	-
chr4	15613888	15614037	NM_001193534_exon_1_0_chr4_15613889_r	0	-
chr4	15626874	15627600	NM_001193534_exon_2_0_chr4_15626875_r	0	-
chr4	15628495	15628578	NM_001193534_exon_3_0_chr4_15628496_r	0	-
chr4	15629507	15629656	NM_001193534_exon_4_0_chr4_15629508_r	0	-
chr4	15632288	15632414	NM_001193534_exon_5_0_chr4_15632289_r	0	-
chr4	15638116	15638296	NM_001193534_exon_6_0_chr4_15638117_r	0	-
chr4	15640130	15640317	NM_001193534_exon_7_0_chr4_15640131_r	0	-
chr4	15642410	15642506	NM_001193534_exon_8_0_chr4_15642411_r	0	-
chr4	15646115	15646331	NM_001193534_exon_9_0_chr4_15646116_r	0	-
chr4	15656826	15657035	NM_001193534_exon_10_0_chr4_15656827_r	0	-
chr4	15779950	15780270	NM_001775_exon_0_0_chr4_15779951_f	0	+
chr4	15818133	15818263	NM_001775_exon_1_0_chr4_15818134_f	0	+
chr4	15826503	15826639	NM_001775_exon_2_0_chr4_15826504_f	0	+
chr4	15835839	15835925	NM_001775_exon_3_0_chr4_15835840_f	0	+
chr4	15839714	15839788	NM_001775_exon_4_0_chr4_15839715_f	0	+
chr4	15841648	15841741	NM_001775_exon_5_0_chr4_15841649_f	0	+
chr4	15842074	15842161	NM_001775_exon_6_0_chr4_15842075_f	0	+
chr4	15850161	15854855	NM_001775_exon_7_0_chr4_15850162_f	0	+
chr4	15779887	15780270	NR_132660_exon_0_0_chr4_15779888_f	0	+
chr4	15818133	15818263	NR_132660_exon_1_0_chr4_15818134_f	0	+
chr4	15835839	15835925	NR_132660_exon_2_0_chr4_15835840_f	0	+
chr4	15839714	15839788	NR_132660_exon_3_0_chr4_15839715_f	0	+
chr4	15841648	15841741	NR_132660_exon_4_0_chr4_15841649_f	0	+
chr4	15842074	15842161	NR_132660_exon_5_0_chr4_15842075_f	0	+
chr4	15850161	15854866	NR_132660_exon_6_0_chr4_15850162_f	0	+
chr4	15961862	15962234	NM_031950_exon_0_0_chr4_15961863_r	0	-
chr4	15964060	15964859	NM_031950_exon_1_0_chr4_15964061_r	0	-
chr4	15937192	15938275	NM_005130_exon_0_0_chr4_15937193_r	0	-
chr4	15939873	15940094	NM_005130_exon_1_0_chr4_15939874_r	0	-
chr4	15940309	15940363	NM_005130_exon_2_0_chr4_15940310_r	0	-
chr4	16162127	16165160	NM_153365_exon_0_0_chr4_16162128_r	0	-
chr4	16168255	16168416	NM_153365_exon_1_0_chr4_16168256_r	0	-
chr4	16172275	16172352	NM_153365_exon_2_0_chr4_16172276_r	0	-
chr4	16175826	16175895	NM_153365_exon_3_0_chr4_16175827_r	0	-
chr4	16176292	16176352	NM_153365_exon_4_0_chr4_16176293_r	0	-
chr4	16177741	16177851	NM_153365_exon_5_0_chr4_16177742_r	0	-
chr4	16181199	16181280	NM_153365_exon_6_0_chr4_16181200_r	0	-
chr4	16188157	16188227	NM_153365_exon_7_0_chr4_16188158_r	0	-
chr4	16188403	16188501	NM_153365_exon_8_0_chr4_16188404_r	0	-
chr4	16189842	16189978	NM_153365_exon_9_0_chr4_16189843_r	0	-
chr4	16192983	16193146	NM_153365_exon_10_0_chr4_16192984_r	0	-
chr4	16204084	16204203	NM_153365_exon_11_0_chr4_16204085_r	0	-
chr4	16215390	16215521	NM_153365_exon_12_0_chr4_16215391_r	0	-
chr4	16227881	16228161	NM_153365_exon_13_0_chr4_16227882_r	0	-
chr4	17173379	17173426	NR_125919_exon_0_0_chr4_17173380_r	0	-
chr4	17173755	17173891	NR_125919_exon_1_0_chr4_17173756_r	0	-
chr4	17176538	17176711	NR_125919_exon_2_0_chr4_17176539_r	0	-
chr4	17177114	17178208	NR_125919_exon_3_0_chr4_17177115_r	0	-
chr4	17183474	17183519	NR_125919_exon_4_0_chr4_17183475_r	0	-
chr4	17187473	17187680	NR_125919_exon_5_0_chr4_17187474_r	0	-
chr4	17322368	17322505	NR_145770_exon_0_0_chr4_17322369_r	0	-
chr4	17488015	17488859	NM_001306140_exon_0_0_chr4_17488016_r	0	-
chr4	17492284	17492368	NM_001306140_exon_1_0_chr4_17492285_r	0	-
chr4	17493854	17493963	NM_001306140_exon_2_0_chr4_17493855_r	0	-
chr4	17503341	17503482	NM_001306140_exon_3_0_chr4_17503342_r	0	-
chr4	17506001	17506098	NM_001306140_exon_4_0_chr4_17506002_r	0	-
chr4	17513572	17513857	NM_001306140_exon_5_0_chr4_17513573_r	0	-
chr4	17516787	17517142	NM_001079827_exon_0_0_chr4_17516788_f	0	+
chr4	17524486	17524666	NM_001079827_exon_1_0_chr4_17524487_f	0	+
chr4	17528439	17528727	NM_001079827_exon_2_0_chr4_17528440_f	0	+
chr4	17488015	17488859	NM_000320_exon_0_0_chr4_17488016_r	0	-
chr4	17492284	17492368	NM_000320_exon_1_0_chr4_17492285_r	0	-
chr4	17493854	17493963	NM_000320_exon_2_0_chr4_17493855_r	0	-
chr4	17503341	17503482	NM_000320_exon_3_0_chr4_17503342_r	0	-
chr4	17506001	17506098	NM_000320_exon_4_0_chr4_17506002_r	0	-
chr4	17510893	17510986	NM_000320_exon_5_0_chr4_17510894_r	0	-
chr4	17513572	17513857	NM_000320_exon_6_0_chr4_17513573_r	0	-
chr4	17488015	17488859	NR_156494_exon_0_0_chr4_17488016_r	0	-
chr4	17492284	17492368	NR_156494_exon_1_0_chr4_17492285_r	0	-
chr4	17503341	17503482	NR_156494_exon_2_0_chr4_17503342_r	0	-
chr4	17506001	17506098	NR_156494_exon_3_0_chr4_17506002_r	0	-
chr4	17510893	17510986	NR_156494_exon_4_0_chr4_17510894_r	0	-
chr4	17513572	17513857	NR_156494_exon_5_0_chr4_17513573_r	0	-
chr4	17616250	17616436	NM_025205_exon_0_0_chr4_17616251_f	0	+
chr4	17621523	17621590	NM_025205_exon_1_0_chr4_17621524_f	0	+
chr4	17623209	17623322	NM_025205_exon_2_0_chr4_17623210_f	0	+
chr4	17625223	17627251	NM_025205_exon_3_0_chr4_17625224_f	0	+
chr4	17578926	17579190	NM_015907_exon_0_0_chr4_17578927_f	0	+
chr4	17581446	17581562	NM_015907_exon_1_0_chr4_17581447_f	0	+
chr4	17583382	17583437	NM_015907_exon_2_0_chr4_17583383_f	0	+
chr4	17583910	17584016	NM_015907_exon_3_0_chr4_17583911_f	0	+
chr4	17585105	17585265	NM_015907_exon_4_0_chr4_17585106_f	0	+
chr4	17586594	17586759	NM_015907_exon_5_0_chr4_17586595_f	0	+
chr4	17590441	17590600	NM_015907_exon_6_0_chr4_17590442_f	0	+
chr4	17597032	17597157	NM_015907_exon_7_0_chr4_17597033_f	0	+
chr4	17598668	17598757	NM_015907_exon_8_0_chr4_17598669_f	0	+
chr4	17600078	17600181	NM_015907_exon_9_0_chr4_17600079_f	0	+
chr4	17606210	17606290	NM_015907_exon_10_0_chr4_17606211_f	0	+
chr4	17608451	17608561	NM_015907_exon_11_0_chr4_17608452_f	0	+
chr4	17609022	17609590	NM_015907_exon_12_0_chr4_17609023_f	0	+
chr4	17802277	17806394	NM_001345885_exon_0_0_chr4_17802278_r	0	-
chr4	17806729	17806785	NM_001345885_exon_1_0_chr4_17806730_r	0	-
chr4	17812089	17812381	NM_001345885_exon_2_0_chr4_17812090_r	0	-
chr4	17795070	17796675	NR_144305_exon_0_0_chr4_17795071_r	0	-
chr4	17806026	17806379	NR_144305_exon_1_0_chr4_17806027_r	0	-
chr4	17812069	17812381	NR_144305_exon_2_0_chr4_17812070_r	0	-
chr4	17795070	17796675	NR_144303_exon_0_0_chr4_17795071_r	0	-
chr4	17806026	17806394	NR_144303_exon_1_0_chr4_17806027_r	0	-
chr4	17812069	17812381	NR_144303_exon_2_0_chr4_17812070_r	0	-
chr4	17795070	17796675	NR_144301_exon_0_0_chr4_17795071_r	0	-
chr4	17806026	17806394	NR_144301_exon_1_0_chr4_17806027_r	0	-
chr4	17806729	17806848	NR_144301_exon_2_0_chr4_17806730_r	0	-
chr4	17812069	17812381	NR_144301_exon_3_0_chr4_17812070_r	0	-
chr4	17802277	17806379	NM_001345882_exon_0_0_chr4_17802278_r	0	-
chr4	17806729	17806848	NM_001345882_exon_1_0_chr4_17806730_r	0	-
chr4	17812069	17812381	NM_001345882_exon_2_0_chr4_17812070_r	0	-
chr4	17795070	17796675	NR_144310_exon_0_0_chr4_17795071_r	0	-
chr4	17806026	17806379	NR_144310_exon_1_0_chr4_17806027_r	0	-
chr4	17806729	17806848	NR_144310_exon_2_0_chr4_17806730_r	0	-
chr4	17812069	17812381	NR_144310_exon_3_0_chr4_17812070_r	0	-
chr4	17802277	17806394	NM_001345880_exon_0_0_chr4_17802278_r	0	-
chr4	17806729	17806848	NM_001345880_exon_1_0_chr4_17806730_r	0	-
chr4	17811159	17811315	NM_001345880_exon_2_0_chr4_17811160_r	0	-
chr4	17812069	17812381	NM_001345880_exon_3_0_chr4_17812070_r	0	-
chr4	17802277	17806394	NM_017741_exon_0_0_chr4_17802278_r	0	-
chr4	17806729	17806848	NM_017741_exon_1_0_chr4_17806730_r	0	-
chr4	17812069	17812381	NM_017741_exon_2_0_chr4_17812070_r	0	-
chr4	17802277	17806379	NM_001345884_exon_0_0_chr4_17802278_r	0	-
chr4	17811159	17811315	NM_001345884_exon_1_0_chr4_17811160_r	0	-
chr4	17812069	17812381	NM_001345884_exon_2_0_chr4_17812070_r	0	-
chr4	17802277	17806394	NM_001345881_exon_0_0_chr4_17802278_r	0	-
chr4	17812069	17812381	NM_001345881_exon_1_0_chr4_17812070_r	0	-
chr4	20393811	20393886	NR_037876_exon_0_0_chr4_20393812_f	0	+
chr4	20394972	20395076	NR_037876_exon_1_0_chr4_20394973_f	0	+
chr4	20395188	20395282	NR_037876_exon_2_0_chr4_20395189_f	0	+
chr4	20396151	20396479	NR_037876_exon_3_0_chr4_20396152_f	0	+
chr4	20529897	20530007	NR_029631_exon_0_0_chr4_20529898_f	0	+
chr4	21466322	21466381	NR_107018_exon_0_0_chr4_21466323_r	0	-
chr4	21583718	21583748	NR_134233_exon_0_0_chr4_21583719_f	0	+
chr4	21583840	21583998	NR_134233_exon_1_0_chr4_21583841_f	0	+
chr4	21610432	21610568	NR_134233_exon_2_0_chr4_21610433_f	0	+
chr4	21614954	21615345	NR_134233_exon_3_0_chr4_21614955_f	0	+
chr4	21844963	21854811	NR_002813_exon_0_0_chr4_21844964_r	0	-
chr4	22328989	22329512	NR_037877_exon_0_0_chr4_22328990_r	0	-
chr4	22331479	22331627	NR_037877_exon_1_0_chr4_22331480_r	0	-
chr4	22336663	22336790	NR_037877_exon_2_0_chr4_22336664_r	0	-
chr4	22341202	22341289	NR_037877_exon_3_0_chr4_22341203_r	0	-
chr4	23884303	23886554	NM_001354828_exon_0_0_chr4_23884304_r	0	-
chr4	23891526	23891700	NM_001354828_exon_1_0_chr4_23891527_r	0	-
chr4	24521814	24521913	NR_030299_exon_0_0_chr4_24521815_r	0	-
chr4	24529087	24529664	NM_001358_exon_0_0_chr4_24529088_r	0	-
chr4	24531223	24531393	NM_001358_exon_1_0_chr4_24531224_r	0	-
chr4	24534486	24534677	NM_001358_exon_2_0_chr4_24534487_r	0	-
chr4	24538673	24538796	NM_001358_exon_3_0_chr4_24538674_r	0	-
chr4	24541730	24541922	NM_001358_exon_4_0_chr4_24541731_r	0	-
chr4	24542462	24542571	NM_001358_exon_5_0_chr4_24542463_r	0	-
chr4	24543495	24543645	NM_001358_exon_6_0_chr4_24543496_r	0	-
chr4	24544562	24544649	NM_001358_exon_7_0_chr4_24544563_r	0	-
chr4	24550477	24550645	NM_001358_exon_8_0_chr4_24550478_r	0	-
chr4	24556347	24556566	NM_001358_exon_9_0_chr4_24556348_r	0	-
chr4	24557873	24558033	NM_001358_exon_10_0_chr4_24557874_r	0	-
chr4	24572276	24572470	NM_001358_exon_11_0_chr4_24572277_r	0	-
chr4	24577865	24578301	NM_001358_exon_12_0_chr4_24577866_r	0	-
chr4	24585945	24586184	NM_001358_exon_13_0_chr4_24585946_r	0	-
chr4	24797084	24797273	NM_003102_exon_0_0_chr4_24797085_f	0	+
chr4	24801127	24802467	NM_003102_exon_1_0_chr4_24801128_f	0	+
chr4	25000470	25005890	NM_018176_exon_0_0_chr4_25000471_r	0	-
chr4	25013956	25014121	NM_018176_exon_1_0_chr4_25013957_r	0	-
chr4	25019610	25019780	NM_018176_exon_2_0_chr4_25019611_r	0	-
chr4	25020788	25020860	NM_018176_exon_3_0_chr4_25020789_r	0	-
chr4	25026441	25026513	NM_018176_exon_4_0_chr4_25026442_r	0	-
chr4	25028489	25028561	NM_018176_exon_5_0_chr4_25028490_r	0	-
chr4	25030128	25030200	NM_018176_exon_6_0_chr4_25030129_r	0	-
chr4	25032118	25032414	NM_018176_exon_7_0_chr4_25032119_r	0	-
chr4	25121635	25125847	NM_016955_exon_0_0_chr4_25121636_r	0	-
chr4	25127315	25127406	NM_016955_exon_1_0_chr4_25127316_r	0	-
chr4	25128885	25128979	NM_016955_exon_2_0_chr4_25128886_r	0	-
chr4	25146395	25146487	NM_016955_exon_3_0_chr4_25146396_r	0	-
chr4	25146625	25146755	NM_016955_exon_4_0_chr4_25146626_r	0	-
chr4	25153581	25153684	NM_016955_exon_5_0_chr4_25153582_r	0	-
chr4	25156619	25156773	NM_016955_exon_6_0_chr4_25156620_r	0	-
chr4	25157658	25157817	NM_016955_exon_7_0_chr4_25157659_r	0	-
chr4	25158477	25158596	NM_016955_exon_8_0_chr4_25158478_r	0	-
chr4	25160574	25160729	NM_016955_exon_9_0_chr4_25160575_r	0	-
chr4	25161877	25162071	NM_016955_exon_10_0_chr4_25161878_r	0	-
chr4	25235652	25236053	NM_018323_exon_0_0_chr4_25235653_f	0	+
chr4	25253942	25254097	NM_018323_exon_1_0_chr4_25253943_f	0	+
chr4	25256686	25256887	NM_018323_exon_2_0_chr4_25256687_f	0	+
chr4	25258164	25258296	NM_018323_exon_3_0_chr4_25258165_f	0	+
chr4	25260658	25260812	NM_018323_exon_4_0_chr4_25260659_f	0	+
chr4	25262145	25262213	NM_018323_exon_5_0_chr4_25262146_f	0	+
chr4	25265371	25265471	NM_018323_exon_6_0_chr4_25265372_f	0	+
chr4	25270064	25270198	NM_018323_exon_7_0_chr4_25270065_f	0	+
chr4	25270765	25270825	NM_018323_exon_8_0_chr4_25270766_f	0	+
chr4	25278635	25280831	NM_018323_exon_9_0_chr4_25278636_f	0	+
chr4	25235652	25236053	NR_144633_exon_0_0_chr4_25235653_f	0	+
chr4	25253942	25254097	NR_144633_exon_1_0_chr4_25253943_f	0	+
chr4	25256686	25256887	NR_144633_exon_2_0_chr4_25256687_f	0	+
chr4	25258164	25258296	NR_144633_exon_3_0_chr4_25258165_f	0	+
chr4	25260643	25260812	NR_144633_exon_4_0_chr4_25260644_f	0	+
chr4	25262145	25262213	NR_144633_exon_5_0_chr4_25262146_f	0	+
chr4	25265371	25265471	NR_144633_exon_6_0_chr4_25265372_f	0	+
chr4	25270064	25270198	NR_144633_exon_7_0_chr4_25270065_f	0	+
chr4	25270765	25270825	NR_144633_exon_8_0_chr4_25270766_f	0	+
chr4	25278635	25280831	NR_144633_exon_9_0_chr4_25278636_f	0	+
chr4	25378847	25378966	NM_001286756_exon_0_0_chr4_25378848_f	0	+
chr4	25379039	25379178	NM_001286756_exon_1_0_chr4_25379040_f	0	+
chr4	25381995	25382101	NM_001286756_exon_2_0_chr4_25381996_f	0	+
chr4	25384882	25385015	NM_001286756_exon_3_0_chr4_25384883_f	0	+
chr4	25390121	25390196	NM_001286756_exon_4_0_chr4_25390122_f	0	+
chr4	25390338	25390365	NM_001286756_exon_5_0_chr4_25390339_f	0	+
chr4	25390459	25390504	NM_001286756_exon_6_0_chr4_25390460_f	0	+
chr4	25391757	25391842	NM_001286756_exon_7_0_chr4_25391758_f	0	+
chr4	25392532	25392637	NM_001286756_exon_8_0_chr4_25392533_f	0	+
chr4	25393959	25394043	NM_001286756_exon_9_0_chr4_25393960_f	0	+
chr4	25395426	25395513	NM_001286756_exon_10_0_chr4_25395427_f	0	+
chr4	25395931	25395996	NM_001286756_exon_11_0_chr4_25395932_f	0	+
chr4	25396292	25396335	NM_001286756_exon_12_0_chr4_25396293_f	0	+
chr4	25396450	25396527	NM_001286756_exon_13_0_chr4_25396451_f	0	+
chr4	25398285	25398386	NM_001286756_exon_14_0_chr4_25398286_f	0	+
chr4	25398469	25398521	NM_001286756_exon_15_0_chr4_25398470_f	0	+
chr4	25404592	25404648	NM_001286756_exon_16_0_chr4_25404593_f	0	+
chr4	25407194	25407244	NM_001286756_exon_17_0_chr4_25407195_f	0	+
chr4	25408450	25408507	NM_001286756_exon_18_0_chr4_25408451_f	0	+
chr4	25408818	25408875	NM_001286756_exon_19_0_chr4_25408819_f	0	+
chr4	25411319	25411413	NM_001286756_exon_20_0_chr4_25411320_f	0	+
chr4	25415266	25415364	NM_001286756_exon_21_0_chr4_25415267_f	0	+
chr4	25415945	25416007	NM_001286756_exon_22_0_chr4_25415946_f	0	+
chr4	25416087	25416126	NM_001286756_exon_23_0_chr4_25416088_f	0	+
chr4	25416220	25416322	NM_001286756_exon_24_0_chr4_25416221_f	0	+
chr4	25417087	25417162	NM_001286756_exon_25_0_chr4_25417088_f	0	+
chr4	25418046	25418220	NM_001286756_exon_26_0_chr4_25418047_f	0	+
chr4	25419237	25419361	NM_001286756_exon_27_0_chr4_25419238_f	0	+
chr4	25419776	25420120	NM_001286756_exon_28_0_chr4_25419777_f	0	+
chr4	25314395	25314558	NM_001318148_exon_0_0_chr4_25314396_f	0	+
chr4	25315667	25315786	NM_001318148_exon_1_0_chr4_25315668_f	0	+
chr4	25316939	25317022	NM_001318148_exon_2_0_chr4_25316940_f	0	+
chr4	25334804	25335080	NM_001318148_exon_3_0_chr4_25334805_f	0	+
chr4	25335529	25335610	NM_001318148_exon_4_0_chr4_25335530_f	0	+
chr4	25347169	25347242	NM_001318148_exon_5_0_chr4_25347170_f	0	+
chr4	25351113	25351264	NM_001318148_exon_6_0_chr4_25351114_f	0	+
chr4	25353210	25353311	NM_001318148_exon_7_0_chr4_25353211_f	0	+
chr4	25353695	25354749	NM_001318148_exon_8_0_chr4_25353696_f	0	+
chr4	25378847	25378966	NM_013367_exon_0_0_chr4_25378848_f	0	+
chr4	25379039	25379178	NM_013367_exon_1_0_chr4_25379040_f	0	+
chr4	25381995	25382101	NM_013367_exon_2_0_chr4_25381996_f	0	+
chr4	25384882	25385015	NM_013367_exon_3_0_chr4_25384883_f	0	+
chr4	25390121	25390196	NM_013367_exon_4_0_chr4_25390122_f	0	+
chr4	25390338	25390365	NM_013367_exon_5_0_chr4_25390339_f	0	+
chr4	25390459	25390504	NM_013367_exon_6_0_chr4_25390460_f	0	+
chr4	25391757	25391842	NM_013367_exon_7_0_chr4_25391758_f	0	+
chr4	25392532	25392637	NM_013367_exon_8_0_chr4_25392533_f	0	+
chr4	25393959	25394043	NM_013367_exon_9_0_chr4_25393960_f	0	+
chr4	25395426	25395513	NM_013367_exon_10_0_chr4_25395427_f	0	+
chr4	25395931	25395996	NM_013367_exon_11_0_chr4_25395932_f	0	+
chr4	25396292	25396335	NM_013367_exon_12_0_chr4_25396293_f	0	+
chr4	25396450	25396527	NM_013367_exon_13_0_chr4_25396451_f	0	+
chr4	25398285	25398386	NM_013367_exon_14_0_chr4_25398286_f	0	+
chr4	25398469	25398521	NM_013367_exon_15_0_chr4_25398470_f	0	+
chr4	25404592	25404648	NM_013367_exon_16_0_chr4_25404593_f	0	+
chr4	25407194	25407241	NM_013367_exon_17_0_chr4_25407195_f	0	+
chr4	25408450	25408507	NM_013367_exon_18_0_chr4_25408451_f	0	+
chr4	25408818	25408875	NM_013367_exon_19_0_chr4_25408819_f	0	+
chr4	25411319	25411413	NM_013367_exon_20_0_chr4_25411320_f	0	+
chr4	25415266	25415364	NM_013367_exon_21_0_chr4_25415267_f	0	+
chr4	25415945	25416007	NM_013367_exon_22_0_chr4_25415946_f	0	+
chr4	25416087	25416126	NM_013367_exon_23_0_chr4_25416088_f	0	+
chr4	25416220	25416322	NM_013367_exon_24_0_chr4_25416221_f	0	+
chr4	25417087	25417162	NM_013367_exon_25_0_chr4_25417088_f	0	+
chr4	25418046	25418220	NM_013367_exon_26_0_chr4_25418047_f	0	+
chr4	25419237	25419361	NM_013367_exon_27_0_chr4_25419238_f	0	+
chr4	25419776	25420120	NM_013367_exon_28_0_chr4_25419777_f	0	+
chr4	25314395	25314558	NM_024936_exon_0_0_chr4_25314396_f	0	+
chr4	25315667	25315786	NM_024936_exon_1_0_chr4_25315668_f	0	+
chr4	25316939	25317022	NM_024936_exon_2_0_chr4_25316940_f	0	+
chr4	25334804	25335080	NM_024936_exon_3_0_chr4_25334805_f	0	+
chr4	25335529	25335610	NM_024936_exon_4_0_chr4_25335530_f	0	+
chr4	25347169	25347242	NM_024936_exon_5_0_chr4_25347170_f	0	+
chr4	25351113	25351264	NM_024936_exon_6_0_chr4_25351114_f	0	+
chr4	25353210	25353311	NM_024936_exon_7_0_chr4_25353211_f	0	+
chr4	25363480	25363602	NM_024936_exon_8_0_chr4_25363481_f	0	+
chr4	25363847	25363923	NM_024936_exon_9_0_chr4_25363848_f	0	+
chr4	25366075	25366127	NM_024936_exon_10_0_chr4_25366076_f	0	+
chr4	25366643	25366788	NM_024936_exon_11_0_chr4_25366644_f	0	+
chr4	25370650	25372005	NM_024936_exon_12_0_chr4_25370651_f	0	+
chr4	25658085	25658186	NM_001177999_exon_0_0_chr4_25658086_f	0	+
chr4	25664119	25664234	NM_001177999_exon_1_0_chr4_25664120_f	0	+
chr4	25664329	25664464	NM_001177999_exon_2_0_chr4_25664330_f	0	+
chr4	25665823	25665952	NM_001177999_exon_3_0_chr4_25665824_f	0	+
chr4	25667749	25667893	NM_001177999_exon_4_0_chr4_25667750_f	0	+
chr4	25669501	25669613	NM_001177999_exon_5_0_chr4_25669502_f	0	+
chr4	25671268	25671464	NM_001177999_exon_6_0_chr4_25671269_f	0	+
chr4	25672359	25672455	NM_001177999_exon_7_0_chr4_25672360_f	0	+
chr4	25673222	25673343	NM_001177999_exon_8_0_chr4_25673223_f	0	+
chr4	25674708	25674876	NM_001177999_exon_9_0_chr4_25674709_f	0	+
chr4	25675917	25676034	NM_001177999_exon_10_0_chr4_25675918_f	0	+
chr4	25676126	25676251	NM_001177999_exon_11_0_chr4_25676127_f	0	+
chr4	25677756	25680368	NM_001177999_exon_12_0_chr4_25677757_f	0	+
chr4	25657434	25657512	NM_006424_exon_0_0_chr4_25657435_f	0	+
chr4	25664119	25664234	NM_006424_exon_1_0_chr4_25664120_f	0	+
chr4	25664326	25664464	NM_006424_exon_2_0_chr4_25664327_f	0	+
chr4	25665823	25665952	NM_006424_exon_3_0_chr4_25665824_f	0	+
chr4	25667749	25667893	NM_006424_exon_4_0_chr4_25667750_f	0	+
chr4	25669501	25669613	NM_006424_exon_5_0_chr4_25669502_f	0	+
chr4	25671268	25671464	NM_006424_exon_6_0_chr4_25671269_f	0	+
chr4	25672359	25672455	NM_006424_exon_7_0_chr4_25672360_f	0	+
chr4	25673222	25673343	NM_006424_exon_8_0_chr4_25673223_f	0	+
chr4	25674708	25674876	NM_006424_exon_9_0_chr4_25674709_f	0	+
chr4	25675917	25676034	NM_006424_exon_10_0_chr4_25675918_f	0	+
chr4	25676126	25676251	NM_006424_exon_11_0_chr4_25676127_f	0	+
chr4	25677756	25680368	NM_006424_exon_12_0_chr4_25677757_f	0	+
chr4	25657434	25657512	NM_001177998_exon_0_0_chr4_25657435_f	0	+
chr4	25664119	25664234	NM_001177998_exon_1_0_chr4_25664120_f	0	+
chr4	25664329	25664464	NM_001177998_exon_2_0_chr4_25664330_f	0	+
chr4	25665823	25665952	NM_001177998_exon_3_0_chr4_25665824_f	0	+
chr4	25667749	25667893	NM_001177998_exon_4_0_chr4_25667750_f	0	+
chr4	25669501	25669613	NM_001177998_exon_5_0_chr4_25669502_f	0	+
chr4	25671268	25671464	NM_001177998_exon_6_0_chr4_25671269_f	0	+
chr4	25672359	25672455	NM_001177998_exon_7_0_chr4_25672360_f	0	+
chr4	25673222	25673343	NM_001177998_exon_8_0_chr4_25673223_f	0	+
chr4	25674708	25674876	NM_001177998_exon_9_0_chr4_25674709_f	0	+
chr4	25675917	25676034	NM_001177998_exon_10_0_chr4_25675918_f	0	+
chr4	25676126	25676251	NM_001177998_exon_11_0_chr4_25676127_f	0	+
chr4	25677756	25680368	NM_001177998_exon_12_0_chr4_25677757_f	0	+
chr4	25915813	25916044	NM_001145432_exon_0_0_chr4_25915814_f	0	+
chr4	25929934	25929991	NM_001145432_exon_1_0_chr4_25929935_f	0	+
chr4	25930775	25931501	NM_001145432_exon_2_0_chr4_25930776_f	0	+
chr4	26483017	26483792	NM_000730_exon_0_0_chr4_26483018_r	0	-
chr4	26484777	26484905	NM_000730_exon_1_0_chr4_26484778_r	0	-
chr4	26487258	26487520	NM_000730_exon_2_0_chr4_26487259_r	0	-
chr4	26490854	26491106	NM_000730_exon_3_0_chr4_26490855_r	0	-
chr4	26491777	26492042	NM_000730_exon_4_0_chr4_26491778_r	0	-
chr4	26861245	26861650	NR_134675_exon_0_0_chr4_26861246_r	0	-
chr4	26861759	26861866	NR_134675_exon_1_0_chr4_26861760_r	0	-
chr4	26861245	26861650	NR_134674_exon_0_0_chr4_26861246_r	0	-
chr4	26862131	26862221	NR_134674_exon_1_0_chr4_26862132_r	0	-
chr4	26861245	26861650	NR_134673_exon_0_0_chr4_26861246_r	0	-
chr4	26861962	26862221	NR_134673_exon_1_0_chr4_26861963_r	0	-
chr4	28821203	28821290	NR_036237_exon_0_0_chr4_28821204_f	0	+
chr4	28998405	28998493	NR_146499_exon_0_0_chr4_28998406_f	0	+
chr4	29010295	29010369	NR_146499_exon_1_0_chr4_29010296_f	0	+
chr4	29015951	29016215	NR_146499_exon_2_0_chr4_29015952_f	0	+
chr4	29215913	29216076	NR_146996_exon_0_0_chr4_29215914_f	0	+
chr4	29216909	29217108	NR_146996_exon_1_0_chr4_29216910_f	0	+
chr4	29222465	29222783	NR_146996_exon_2_0_chr4_29222466_f	0	+
chr4	30722029	30726957	NM_032456_exon_0_0_chr4_30722030_f	0	+
chr4	30722036	30726218	NM_002589_exon_0_0_chr4_30722037_f	0	+
chr4	30732374	30732838	NM_002589_exon_1_0_chr4_30732375_f	0	+
chr4	31508165	31508447	NR_149122_exon_0_0_chr4_31508166_f	0	+
chr4	31559120	31559374	NR_149122_exon_1_0_chr4_31559121_f	0	+
chr4	31508165	31508447	NR_149121_exon_0_0_chr4_31508166_f	0	+
chr4	31559120	31559216	NR_149121_exon_1_0_chr4_31559121_f	0	+
chr4	31560273	31560443	NR_149121_exon_2_0_chr4_31560274_f	0	+
chr4	32007474	32007644	NR_134682_exon_0_0_chr4_32007475_r	0	-
chr4	32009288	32009335	NR_134682_exon_1_0_chr4_32009289_r	0	-
chr4	32011373	32011437	NR_134682_exon_2_0_chr4_32011374_r	0	-
chr4	32023922	32024044	NR_134682_exon_3_0_chr4_32023923_r	0	-
chr4	32352659	32352765	NR_134672_exon_0_0_chr4_32352660_f	0	+
chr4	32354099	32354842	NR_134672_exon_1_0_chr4_32354100_f	0	+
chr4	36258139	36258283	NR_122080_exon_0_0_chr4_36258140_f	0	+
chr4	36261458	36261651	NR_122080_exon_1_0_chr4_36261459_f	0	+
chr4	36274856	36275837	NR_122080_exon_2_0_chr4_36274857_f	0	+
chr4	36245737	36245833	NR_122079_exon_0_0_chr4_36245738_f	0	+
chr4	36246793	36246932	NR_122079_exon_1_0_chr4_36246794_f	0	+
chr4	36250103	36250228	NR_122079_exon_2_0_chr4_36250104_f	0	+
chr4	36274568	36274670	NR_122079_exon_3_0_chr4_36274569_f	0	+
chr4	36274856	36275837	NR_122079_exon_4_0_chr4_36274857_f	0	+
chr4	36427987	36428050	NR_031701_exon_0_0_chr4_36427988_r	0	-
chr4	37003400	37003517	NR_134669_exon_0_0_chr4_37003401_f	0	+
chr4	37019939	37022328	NR_134669_exon_1_0_chr4_37019940_f	0	+
chr4	37243531	37243613	NR_039965_exon_0_0_chr4_37243532_r	0	-
chr4	37585854	37586010	NM_018302_exon_0_0_chr4_37585855_f	0	+
chr4	37590467	37590521	NM_018302_exon_1_0_chr4_37590468_f	0	+
chr4	37591709	37595132	NM_018302_exon_2_0_chr4_37591710_f	0	+
chr4	37828281	37828435	NM_018290_exon_0_0_chr4_37828282_f	0	+
chr4	37831585	37831753	NM_018290_exon_1_0_chr4_37831586_f	0	+
chr4	37836239	37836346	NM_018290_exon_2_0_chr4_37836240_f	0	+
chr4	37839150	37839235	NM_018290_exon_3_0_chr4_37839151_f	0	+
chr4	37841469	37841553	NM_018290_exon_4_0_chr4_37841470_f	0	+
chr4	37841687	37841881	NM_018290_exon_5_0_chr4_37841688_f	0	+
chr4	37845984	37846174	NM_018290_exon_6_0_chr4_37845985_f	0	+
chr4	37847253	37847351	NM_018290_exon_7_0_chr4_37847254_f	0	+
chr4	37848551	37848732	NM_018290_exon_8_0_chr4_37848552_f	0	+
chr4	37848822	37848916	NM_018290_exon_9_0_chr4_37848823_f	0	+
chr4	37850142	37850272	NM_018290_exon_10_0_chr4_37850143_f	0	+
chr4	37851804	37851994	NM_018290_exon_11_0_chr4_37851805_f	0	+
chr4	37857228	37857362	NM_018290_exon_12_0_chr4_37857229_f	0	+
chr4	37863130	37864559	NM_018290_exon_13_0_chr4_37863131_f	0	+
chr4	37962055	37962631	NM_006607_exon_0_0_chr4_37962056_f	0	+
chr4	38121574	38121729	NM_001253915_exon_0_0_chr4_38121575_f	0	+
chr4	38126582	38126752	NM_001253915_exon_1_0_chr4_38126583_f	0	+
chr4	38134704	38134878	NM_001253915_exon_2_0_chr4_38134705_f	0	+
chr4	38138755	38140796	NM_001253915_exon_3_0_chr4_38138756_f	0	+
chr4	38113522	38113722	NM_001253914_exon_0_0_chr4_38113523_f	0	+
chr4	38117330	38117575	NM_001253914_exon_1_0_chr4_38117331_f	0	+
chr4	38119653	38119813	NM_001253914_exon_2_0_chr4_38119654_f	0	+
chr4	38126582	38126752	NM_001253914_exon_3_0_chr4_38126583_f	0	+
chr4	38134704	38134878	NM_001253914_exon_4_0_chr4_38134705_f	0	+
chr4	38138755	38140796	NM_001253914_exon_5_0_chr4_38138756_f	0	+
chr4	38111801	38112355	NM_001253913_exon_0_0_chr4_38111802_f	0	+
chr4	38117330	38117575	NM_001253913_exon_1_0_chr4_38117331_f	0	+
chr4	38119653	38119813	NM_001253913_exon_2_0_chr4_38119654_f	0	+
chr4	38126582	38126752	NM_001253913_exon_3_0_chr4_38126583_f	0	+
chr4	38134704	38134878	NM_001253913_exon_4_0_chr4_38134705_f	0	+
chr4	38138755	38140796	NM_001253913_exon_5_0_chr4_38138756_f	0	+
chr4	38368534	38368651	NR_149123_exon_0_0_chr4_38368535_f	0	+
chr4	38386997	38387367	NR_149123_exon_1_0_chr4_38386998_f	0	+
chr4	38422282	38422933	NR_110951_exon_0_0_chr4_38422283_r	0	-
chr4	38432824	38432945	NR_110951_exon_1_0_chr4_38432825_r	0	-
chr4	38451564	38451661	NR_110951_exon_2_0_chr4_38451565_r	0	-
chr4	38452795	38452860	NR_110951_exon_3_0_chr4_38452796_r	0	-
chr4	38454193	38454435	NR_110951_exon_4_0_chr4_38454194_r	0	-
chr4	38454843	38455542	NR_110951_exon_5_0_chr4_38454844_r	0	-
chr4	38495613	38495719	NR_110951_exon_6_0_chr4_38495614_r	0	-
chr4	38524723	38524801	NR_110951_exon_7_0_chr4_38524724_r	0	-
chr4	38511387	38511568	NR_149076_exon_0_0_chr4_38511388_f	0	+
chr4	38518714	38518803	NR_149076_exon_1_0_chr4_38518715_f	0	+
chr4	38519190	38519677	NR_149076_exon_2_0_chr4_38519191_f	0	+
chr4	38565623	38565737	NR_146991_exon_0_0_chr4_38565624_f	0	+
chr4	38570707	38570873	NR_146991_exon_1_0_chr4_38570708_f	0	+
chr4	38572072	38575581	NR_146991_exon_2_0_chr4_38572073_f	0	+
chr4	38773859	38777176	NM_001195108_exon_0_0_chr4_38773860_r	0	-
chr4	38777730	38778047	NM_001195108_exon_1_0_chr4_38777731_r	0	-
chr4	38784541	38784611	NM_001195108_exon_2_0_chr4_38784542_r	0	-
chr4	38773859	38777273	NM_001195107_exon_0_0_chr4_38773860_r	0	-
chr4	38777395	38777584	NM_001195107_exon_1_0_chr4_38777396_r	0	-
chr4	38784541	38784611	NM_001195107_exon_2_0_chr4_38784542_r	0	-
chr4	38773859	38777273	NM_001195106_exon_0_0_chr4_38773860_r	0	-
chr4	38777730	38778047	NM_001195106_exon_1_0_chr4_38777731_r	0	-
chr4	38784541	38784611	NM_001195106_exon_2_0_chr4_38784542_r	0	-
chr4	38773859	38777273	NM_030956_exon_0_0_chr4_38773860_r	0	-
chr4	38777395	38777584	NM_030956_exon_1_0_chr4_38777396_r	0	-
chr4	38777730	38778047	NM_030956_exon_2_0_chr4_38777731_r	0	-
chr4	38784541	38784611	NM_030956_exon_3_0_chr4_38784542_r	0	-
chr4	38773859	38777273	NM_001017388_exon_0_0_chr4_38773860_r	0	-
chr4	38784541	38784611	NM_001017388_exon_1_0_chr4_38784542_r	0	-
chr4	38797875	38800519	NM_003263_exon_0_0_chr4_38797876_r	0	-
chr4	38802477	38802569	NM_003263_exon_1_0_chr4_38802478_r	0	-
chr4	38805926	38806003	NM_003263_exon_2_0_chr4_38805927_r	0	-
chr4	38806374	38806412	NM_003263_exon_3_0_chr4_38806375_r	0	-
chr4	38869652	38869748	NR_030300_exon_0_0_chr4_38869653_f	0	+
chr4	38825328	38831158	NM_006068_exon_0_0_chr4_38825329_r	0	-
chr4	38858381	38858438	NM_006068_exon_1_0_chr4_38858382_r	0	-
chr4	38968365	38969262	NM_024943_exon_0_0_chr4_38968366_r	0	-
chr4	38972651	38972757	NM_024943_exon_1_0_chr4_38972652_r	0	-
chr4	38987955	38988039	NM_024943_exon_2_0_chr4_38987956_r	0	-
chr4	38990470	38990590	NM_024943_exon_3_0_chr4_38990471_r	0	-
chr4	38995357	38995618	NM_024943_exon_4_0_chr4_38995358_r	0	-
chr4	39000259	39000529	NM_024943_exon_5_0_chr4_39000260_r	0	-
chr4	39033845	39034041	NM_024943_exon_6_0_chr4_39033846_r	0	-
chr4	38968365	38969262	NM_001303228_exon_0_0_chr4_38968366_r	0	-
chr4	38972651	38972754	NM_001303228_exon_1_0_chr4_38972652_r	0	-
chr4	38987955	38988039	NM_001303228_exon_2_0_chr4_38987956_r	0	-
chr4	38990470	38990590	NM_001303228_exon_3_0_chr4_38990471_r	0	-
chr4	38995357	38995618	NM_001303228_exon_4_0_chr4_38995358_r	0	-
chr4	39000259	39000529	NM_001303228_exon_5_0_chr4_39000260_r	0	-
chr4	39033845	39034041	NM_001303228_exon_6_0_chr4_39033846_r	0	-
chr4	39063851	39064655	NM_015990_exon_0_0_chr4_39063852_f	0	+
chr4	39077584	39077767	NM_015990_exon_1_0_chr4_39077585_f	0	+
chr4	39082722	39082859	NM_015990_exon_2_0_chr4_39082723_f	0	+
chr4	39083582	39083779	NM_015990_exon_3_0_chr4_39083583_f	0	+
chr4	39088134	39088347	NM_015990_exon_4_0_chr4_39088135_f	0	+
chr4	39098311	39098498	NM_015990_exon_5_0_chr4_39098312_f	0	+
chr4	39104906	39105131	NM_015990_exon_6_0_chr4_39104907_f	0	+
chr4	39109188	39109351	NM_015990_exon_7_0_chr4_39109189_f	0	+
chr4	39114639	39114852	NM_015990_exon_8_0_chr4_39114640_f	0	+
chr4	39116778	39116950	NM_015990_exon_9_0_chr4_39116779_f	0	+
chr4	39122629	39127853	NM_015990_exon_10_0_chr4_39122630_f	0	+
chr4	39063851	39064655	NM_199039_exon_0_0_chr4_39063852_f	0	+
chr4	39082722	39082859	NM_199039_exon_1_0_chr4_39082723_f	0	+
chr4	39083582	39083779	NM_199039_exon_2_0_chr4_39083583_f	0	+
chr4	39088134	39088347	NM_199039_exon_3_0_chr4_39088135_f	0	+
chr4	39098311	39098498	NM_199039_exon_4_0_chr4_39098312_f	0	+
chr4	39104906	39105131	NM_199039_exon_5_0_chr4_39104907_f	0	+
chr4	39109188	39109351	NM_199039_exon_6_0_chr4_39109189_f	0	+
chr4	39114639	39114852	NM_199039_exon_7_0_chr4_39114640_f	0	+
chr4	39116778	39116950	NM_199039_exon_8_0_chr4_39116779_f	0	+
chr4	39122629	39127853	NM_199039_exon_9_0_chr4_39122630_f	0	+
chr4	39413529	39413594	NR_049857_exon_0_0_chr4_39413530_f	0	+
chr4	39460643	39460782	NM_006859_exon_0_0_chr4_39460644_f	0	+
chr4	39462409	39462582	NM_006859_exon_1_0_chr4_39462410_f	0	+
chr4	39463815	39463909	NM_006859_exon_2_0_chr4_39463816_f	0	+
chr4	39465144	39465225	NM_006859_exon_3_0_chr4_39465145_f	0	+
chr4	39466665	39466822	NM_006859_exon_4_0_chr4_39466666_f	0	+
chr4	39466904	39466962	NM_006859_exon_5_0_chr4_39466905_f	0	+
chr4	39469137	39469266	NM_006859_exon_6_0_chr4_39469138_f	0	+
chr4	39471638	39471784	NM_006859_exon_7_0_chr4_39471639_f	0	+
chr4	39472855	39472926	NM_006859_exon_8_0_chr4_39472856_f	0	+
chr4	39474719	39474831	NM_006859_exon_9_0_chr4_39474720_f	0	+
chr4	39478682	39479271	NM_006859_exon_10_0_chr4_39478683_f	0	+
chr4	39460643	39460782	NM_001278592_exon_0_0_chr4_39460644_f	0	+
chr4	39462409	39462582	NM_001278592_exon_1_0_chr4_39462410_f	0	+
chr4	39465144	39465434	NM_001278592_exon_2_0_chr4_39465145_f	0	+
chr4	39460643	39460782	NM_001278591_exon_0_0_chr4_39460644_f	0	+
chr4	39462409	39462582	NM_001278591_exon_1_0_chr4_39462410_f	0	+
chr4	39463815	39463909	NM_001278591_exon_2_0_chr4_39463816_f	0	+
chr4	39465144	39465434	NM_001278591_exon_3_0_chr4_39465145_f	0	+
chr4	39500375	39501873	NM_001184701_exon_0_0_chr4_39500376_r	0	-
chr4	39505494	39505605	NM_001184701_exon_1_0_chr4_39505495_r	0	-
chr4	39506036	39506128	NM_001184701_exon_2_0_chr4_39506037_r	0	-
chr4	39506856	39506990	NM_001184701_exon_3_0_chr4_39506857_r	0	-
chr4	39507237	39507368	NM_001184701_exon_4_0_chr4_39507238_r	0	-
chr4	39510185	39510280	NM_001184701_exon_5_0_chr4_39510186_r	0	-
chr4	39511379	39511527	NM_001184701_exon_6_0_chr4_39511380_r	0	-
chr4	39511972	39512170	NM_001184701_exon_7_0_chr4_39511973_r	0	-
chr4	39512280	39512481	NM_001184701_exon_8_0_chr4_39512281_r	0	-
chr4	39515702	39515804	NM_001184701_exon_9_0_chr4_39515703_r	0	-
chr4	39528902	39529218	NM_001184701_exon_10_0_chr4_39528903_r	0	-
chr4	39460643	39460782	NM_001278590_exon_0_0_chr4_39460644_f	0	+
chr4	39462409	39462582	NM_001278590_exon_1_0_chr4_39462410_f	0	+
chr4	39463815	39463909	NM_001278590_exon_2_0_chr4_39463816_f	0	+
chr4	39465144	39465225	NM_001278590_exon_3_0_chr4_39465145_f	0	+
chr4	39466665	39466822	NM_001278590_exon_4_0_chr4_39466666_f	0	+
chr4	39466904	39466962	NM_001278590_exon_5_0_chr4_39466905_f	0	+
chr4	39471638	39471784	NM_001278590_exon_6_0_chr4_39471639_f	0	+
chr4	39472855	39472926	NM_001278590_exon_7_0_chr4_39472856_f	0	+
chr4	39474719	39474831	NM_001278590_exon_8_0_chr4_39474720_f	0	+
chr4	39478682	39479271	NM_001278590_exon_9_0_chr4_39478683_f	0	+
chr4	39460643	39460782	NM_194451_exon_0_0_chr4_39460644_f	0	+
chr4	39462409	39462582	NM_194451_exon_1_0_chr4_39462410_f	0	+
chr4	39463815	39463909	NM_194451_exon_2_0_chr4_39463816_f	0	+
chr4	39465144	39465225	NM_194451_exon_3_0_chr4_39465145_f	0	+
chr4	39466665	39466822	NM_194451_exon_4_0_chr4_39466666_f	0	+
chr4	39466904	39466962	NM_194451_exon_5_0_chr4_39466905_f	0	+
chr4	39469137	39469266	NM_194451_exon_6_0_chr4_39469138_f	0	+
chr4	39471638	39471784	NM_194451_exon_7_0_chr4_39471639_f	0	+
chr4	39472855	39472926	NM_194451_exon_8_0_chr4_39472856_f	0	+
chr4	39478682	39479271	NM_194451_exon_9_0_chr4_39478683_f	0	+
chr4	39500374	39501873	NM_001184700_exon_0_0_chr4_39500375_r	0	-
chr4	39505494	39505605	NM_001184700_exon_1_0_chr4_39505495_r	0	-
chr4	39506036	39506128	NM_001184700_exon_2_0_chr4_39506037_r	0	-
chr4	39506856	39506990	NM_001184700_exon_3_0_chr4_39506857_r	0	-
chr4	39507237	39507368	NM_001184700_exon_4_0_chr4_39507238_r	0	-
chr4	39510185	39510280	NM_001184700_exon_5_0_chr4_39510186_r	0	-
chr4	39511379	39511527	NM_001184700_exon_6_0_chr4_39511380_r	0	-
chr4	39511972	39512170	NM_001184700_exon_7_0_chr4_39511973_r	0	-
chr4	39515702	39515804	NM_001184700_exon_8_0_chr4_39515703_r	0	-
chr4	39522970	39523139	NM_001184700_exon_9_0_chr4_39522971_r	0	-
chr4	39528902	39529218	NM_001184700_exon_10_0_chr4_39528903_r	0	-
chr4	39500375	39501873	NM_003359_exon_0_0_chr4_39500376_r	0	-
chr4	39505494	39505605	NM_003359_exon_1_0_chr4_39505495_r	0	-
chr4	39506036	39506128	NM_003359_exon_2_0_chr4_39506037_r	0	-
chr4	39506856	39506990	NM_003359_exon_3_0_chr4_39506857_r	0	-
chr4	39507237	39507368	NM_003359_exon_4_0_chr4_39507238_r	0	-
chr4	39510185	39510280	NM_003359_exon_5_0_chr4_39510186_r	0	-
chr4	39511379	39511527	NM_003359_exon_6_0_chr4_39511380_r	0	-
chr4	39511972	39512170	NM_003359_exon_7_0_chr4_39511973_r	0	-
chr4	39512280	39512481	NM_003359_exon_8_0_chr4_39512281_r	0	-
chr4	39515702	39515804	NM_003359_exon_9_0_chr4_39515703_r	0	-
chr4	39522970	39523139	NM_003359_exon_10_0_chr4_39522971_r	0	-
chr4	39528902	39529218	NM_003359_exon_11_0_chr4_39528903_r	0	-
chr4	39455744	39455845	NM_000661_exon_0_0_chr4_39455745_r	0	-
chr4	39456152	39456269	NM_000661_exon_1_0_chr4_39456153_r	0	-
chr4	39456483	39456564	NM_000661_exon_2_0_chr4_39456484_r	0	-
chr4	39458025	39458158	NM_000661_exon_3_0_chr4_39458026_r	0	-
chr4	39459205	39459301	NM_000661_exon_4_0_chr4_39459206_r	0	-
chr4	39459813	39459929	NM_000661_exon_5_0_chr4_39459814_r	0	-
chr4	39460013	39460060	NM_000661_exon_6_0_chr4_39460014_r	0	-
chr4	39460510	39460568	NM_000661_exon_7_0_chr4_39460511_r	0	-
chr4	39455744	39455845	NM_001024921_exon_0_0_chr4_39455745_r	0	-
chr4	39456152	39456269	NM_001024921_exon_1_0_chr4_39456153_r	0	-
chr4	39456483	39456564	NM_001024921_exon_2_0_chr4_39456484_r	0	-
chr4	39458025	39458158	NM_001024921_exon_3_0_chr4_39458026_r	0	-
chr4	39459205	39459301	NM_001024921_exon_4_0_chr4_39459206_r	0	-
chr4	39459813	39459929	NM_001024921_exon_5_0_chr4_39459814_r	0	-
chr4	39460013	39460218	NM_001024921_exon_6_0_chr4_39460014_r	0	-
chr4	39460510	39460568	NM_001024921_exon_7_0_chr4_39460511_r	0	-
chr4	39481874	39483523	NR_026854_exon_0_0_chr4_39481875_f	0	+
chr4	39460643	39460782	NM_001363700_exon_0_0_chr4_39460644_f	0	+
chr4	39462409	39462582	NM_001363700_exon_1_0_chr4_39462410_f	0	+
chr4	39465144	39465225	NM_001363700_exon_2_0_chr4_39465145_f	0	+
chr4	39469137	39469266	NM_001363700_exon_3_0_chr4_39469138_f	0	+
chr4	39471638	39471784	NM_001363700_exon_4_0_chr4_39471639_f	0	+
chr4	39472855	39472926	NM_001363700_exon_5_0_chr4_39472856_f	0	+
chr4	39474719	39474831	NM_001363700_exon_6_0_chr4_39474720_f	0	+
chr4	39478682	39479271	NM_001363700_exon_7_0_chr4_39478683_f	0	+
chr4	40044536	40045804	NR_027277_exon_0_0_chr4_40044537_r	0	-
chr4	40046584	40046690	NR_027277_exon_1_0_chr4_40046585_r	0	-
chr4	40058580	40058819	NR_027277_exon_2_0_chr4_40058581_r	0	-
chr4	40309201	40309503	NR_121641_exon_0_0_chr4_40309202_f	0	+
chr4	40310293	40310345	NR_121641_exon_1_0_chr4_40310294_f	0	+
chr4	40328726	40328927	NR_121641_exon_2_0_chr4_40328727_f	0	+
chr4	40332176	40332436	NR_121641_exon_3_0_chr4_40332177_f	0	+
chr4	40337345	40337548	NM_017581_exon_0_0_chr4_40337346_f	0	+
chr4	40337843	40337989	NM_017581_exon_1_0_chr4_40337844_f	0	+
chr4	40339226	40339381	NM_017581_exon_2_0_chr4_40339227_f	0	+
chr4	40350898	40351431	NM_017581_exon_3_0_chr4_40350899_f	0	+
chr4	40355995	40357234	NM_017581_exon_4_0_chr4_40355996_f	0	+
chr4	40318500	40318997	NR_121640_exon_0_0_chr4_40318501_f	0	+
chr4	40328726	40328927	NR_121640_exon_1_0_chr4_40328727_f	0	+
chr4	40332176	40332436	NR_121640_exon_2_0_chr4_40332177_f	0	+
chr4	40504056	40504136	NR_039966_exon_0_0_chr4_40504057_r	0	-
chr4	40812043	40818276	NM_001166054_exon_0_0_chr4_40812044_r	0	-
chr4	40823887	40824067	NM_001166054_exon_1_0_chr4_40823888_r	0	-
chr4	40825660	40825776	NM_001166054_exon_2_0_chr4_40825661_r	0	-
chr4	40827903	40827987	NM_001166054_exon_3_0_chr4_40827904_r	0	-
chr4	40829148	40829236	NM_001166054_exon_4_0_chr4_40829149_r	0	-
chr4	40832479	40832594	NM_001166054_exon_5_0_chr4_40832480_r	0	-
chr4	40859042	40859209	NM_001166054_exon_6_0_chr4_40859043_r	0	-
chr4	40812043	40818276	NM_001166053_exon_0_0_chr4_40812044_r	0	-
chr4	40823887	40824067	NM_001166053_exon_1_0_chr4_40823888_r	0	-
chr4	40825660	40825776	NM_001166053_exon_2_0_chr4_40825661_r	0	-
chr4	40827903	40827987	NM_001166053_exon_3_0_chr4_40827904_r	0	-
chr4	40829148	40829236	NM_001166053_exon_4_0_chr4_40829149_r	0	-
chr4	40832479	40832594	NM_001166053_exon_5_0_chr4_40832480_r	0	-
chr4	40859037	40859209	NM_001166053_exon_6_0_chr4_40859038_r	0	-
chr4	40812043	40818276	NM_001166052_exon_0_0_chr4_40812044_r	0	-
chr4	40823887	40824067	NM_001166052_exon_1_0_chr4_40823888_r	0	-
chr4	40825660	40825776	NM_001166052_exon_2_0_chr4_40825661_r	0	-
chr4	40827903	40827987	NM_001166052_exon_3_0_chr4_40827904_r	0	-
chr4	40829148	40829236	NM_001166052_exon_4_0_chr4_40829149_r	0	-
chr4	40832479	40832594	NM_001166052_exon_5_0_chr4_40832480_r	0	-
chr4	40859001	40859172	NM_001166052_exon_6_0_chr4_40859002_r	0	-
chr4	40812043	40818276	NM_001166051_exon_0_0_chr4_40812044_r	0	-
chr4	40823887	40824067	NM_001166051_exon_1_0_chr4_40823888_r	0	-
chr4	40825660	40825776	NM_001166051_exon_2_0_chr4_40825661_r	0	-
chr4	40827903	40827987	NM_001166051_exon_3_0_chr4_40827904_r	0	-
chr4	40829148	40829236	NM_001166051_exon_4_0_chr4_40829149_r	0	-
chr4	40832479	40832600	NM_001166051_exon_5_0_chr4_40832480_r	0	-
chr4	40859001	40859172	NM_001166051_exon_6_0_chr4_40859002_r	0	-
chr4	41222090	41222365	NR_102709_exon_0_0_chr4_41222091_r	0	-
chr4	41223353	41223501	NR_102709_exon_1_0_chr4_41223354_r	0	-
chr4	41258575	41258744	NR_102709_exon_2_0_chr4_41258576_r	0	-
chr4	41258897	41259026	NM_004181_exon_0_0_chr4_41258898_f	0	+
chr4	41259131	41259143	NM_004181_exon_1_0_chr4_41259132_f	0	+
chr4	41259625	41259754	NM_004181_exon_2_0_chr4_41259626_f	0	+
chr4	41262663	41262814	NM_004181_exon_3_0_chr4_41262664_f	0	+
chr4	41263731	41263817	NM_004181_exon_4_0_chr4_41263732_f	0	+
chr4	41263892	41263940	NM_004181_exon_5_0_chr4_41263893_f	0	+
chr4	41265241	41265308	NM_004181_exon_6_0_chr4_41265242_f	0	+
chr4	41266119	41266178	NM_004181_exon_7_0_chr4_41266120_f	0	+
chr4	41270003	41270446	NM_004181_exon_8_0_chr4_41270004_f	0	+
chr4	41746098	41748339	NM_003924_exon_0_0_chr4_41746099_r	0	-
chr4	41749365	41749553	NM_003924_exon_1_0_chr4_41749366_r	0	-
chr4	41750386	41750987	NM_003924_exon_2_0_chr4_41750387_r	0	-
chr4	41881538	41882830	NR_104143_exon_0_0_chr4_41881539_r	0	-
chr4	41884496	41884628	NR_104143_exon_1_0_chr4_41884497_r	0	-
chr4	41983712	41988484	NM_001029955_exon_0_0_chr4_41983713_f	0	+
chr4	42112869	42119752	NM_001159547_exon_0_0_chr4_42112870_r	0	-
chr4	42122141	42122311	NM_001159547_exon_1_0_chr4_42122142_r	0	-
chr4	42127599	42127691	NM_001159547_exon_2_0_chr4_42127600_r	0	-
chr4	42145444	42146011	NM_001159547_exon_3_0_chr4_42145445_r	0	-
chr4	42153673	42154393	NM_001159547_exon_4_0_chr4_42153674_r	0	-
chr4	42154548	42154895	NM_001159547_exon_5_0_chr4_42154549_r	0	-
chr4	42112869	42119752	NM_207406_exon_0_0_chr4_42112870_r	0	-
chr4	42122070	42122311	NM_207406_exon_1_0_chr4_42122071_r	0	-
chr4	42127599	42127691	NM_207406_exon_2_0_chr4_42127600_r	0	-
chr4	42145444	42146011	NM_207406_exon_3_0_chr4_42145445_r	0	-
chr4	42153673	42154393	NM_207406_exon_4_0_chr4_42153674_r	0	-
chr4	42154548	42154895	NM_207406_exon_5_0_chr4_42154549_r	0	-
chr4	42399504	42400350	NM_001080505_exon_0_0_chr4_42399505_f	0	+
chr4	42403028	42404504	NM_001080505_exon_1_0_chr4_42403029_f	0	+
chr4	43459550	43459787	NR_146993_exon_0_0_chr4_43459551_r	0	-
chr4	43460596	43460826	NR_146993_exon_1_0_chr4_43460597_r	0	-
chr4	43494452	43494560	NR_146993_exon_2_0_chr4_43494453_r	0	-
chr4	44019078	44019387	NR_131958_exon_0_0_chr4_44019079_f	0	+
chr4	44021767	44024078	NR_131958_exon_1_0_chr4_44021768_f	0	+
chr4	44018877	44019079	NR_131959_exon_0_0_chr4_44018878_f	0	+
chr4	44021767	44024078	NR_131959_exon_1_0_chr4_44021768_f	0	+
chr4	44624353	44624593	NM_182592_exon_0_0_chr4_44624354_r	0	-
chr4	44626617	44626799	NM_182592_exon_1_0_chr4_44626618_r	0	-
chr4	44631419	44631565	NM_182592_exon_2_0_chr4_44631420_r	0	-
chr4	44637938	44638102	NM_182592_exon_3_0_chr4_44637939_r	0	-
chr4	44652001	44652118	NM_182592_exon_4_0_chr4_44652002_r	0	-
chr4	44653570	44653658	NM_182592_exon_5_0_chr4_44653571_r	0	-
chr4	44703811	44705159	NM_138335_exon_0_0_chr4_44703812_r	0	-
chr4	44709768	44709943	NM_138335_exon_1_0_chr4_44709769_r	0	-
chr4	44712969	44713154	NM_138335_exon_2_0_chr4_44712970_r	0	-
chr4	44719129	44719312	NM_138335_exon_3_0_chr4_44719130_r	0	-
chr4	44720325	44720427	NM_138335_exon_4_0_chr4_44720326_r	0	-
chr4	44724100	44724259	NM_138335_exon_5_0_chr4_44724101_r	0	-
chr4	44728490	44728651	NM_138335_exon_6_0_chr4_44728491_r	0	-
chr4	44703811	44705159	NR_073094_exon_0_0_chr4_44703812_r	0	-
chr4	44709768	44709943	NR_073094_exon_1_0_chr4_44709769_r	0	-
chr4	44712969	44713154	NR_073094_exon_2_0_chr4_44712970_r	0	-
chr4	44716612	44716676	NR_073094_exon_3_0_chr4_44716613_r	0	-
chr4	44719129	44719312	NR_073094_exon_4_0_chr4_44719130_r	0	-
chr4	44720325	44720427	NR_073094_exon_5_0_chr4_44720326_r	0	-
chr4	44728490	44728651	NR_073094_exon_6_0_chr4_44728491_r	0	-
chr4	44703811	44705159	NR_073095_exon_0_0_chr4_44703812_r	0	-
chr4	44709768	44709943	NR_073095_exon_1_0_chr4_44709769_r	0	-
chr4	44712969	44713154	NR_073095_exon_2_0_chr4_44712970_r	0	-
chr4	44728490	44728651	NR_073095_exon_3_0_chr4_44728491_r	0	-
chr4	44703811	44705159	NM_001270881_exon_0_0_chr4_44703812_r	0	-
chr4	44709768	44709943	NM_001270881_exon_1_0_chr4_44709769_r	0	-
chr4	44712969	44713154	NM_001270881_exon_2_0_chr4_44712970_r	0	-
chr4	44719129	44719312	NM_001270881_exon_3_0_chr4_44719130_r	0	-
chr4	44720325	44720427	NM_001270881_exon_4_0_chr4_44720326_r	0	-
chr4	44728490	44728651	NM_001270881_exon_5_0_chr4_44728491_r	0	-
chr4	44703811	44705159	NM_001270880_exon_0_0_chr4_44703812_r	0	-
chr4	44709768	44709943	NM_001270880_exon_1_0_chr4_44709769_r	0	-
chr4	44712969	44713154	NM_001270880_exon_2_0_chr4_44712970_r	0	-
chr4	44719129	44719312	NM_001270880_exon_3_0_chr4_44719130_r	0	-
chr4	44724100	44724259	NM_001270880_exon_4_0_chr4_44724101_r	0	-
chr4	44728490	44728651	NM_001270880_exon_5_0_chr4_44728491_r	0	-
chr4	46037786	46043271	NM_173536_exon_0_0_chr4_46037787_r	0	-
chr4	46053440	46053655	NM_173536_exon_1_0_chr4_46053441_r	0	-
chr4	46060233	46060386	NM_173536_exon_2_0_chr4_46060234_r	0	-
chr4	46060501	46060639	NM_173536_exon_3_0_chr4_46060502_r	0	-
chr4	46066457	46066540	NM_173536_exon_4_0_chr4_46066458_r	0	-
chr4	46067380	46067601	NM_173536_exon_5_0_chr4_46067381_r	0	-
chr4	46086002	46086070	NM_173536_exon_6_0_chr4_46086003_r	0	-
chr4	46099217	46099366	NM_173536_exon_7_0_chr4_46099218_r	0	-
chr4	46125826	46126082	NM_173536_exon_8_0_chr4_46125827_r	0	-
chr4	47452805	47453682	NM_001329668_exon_0_0_chr4_47452806_r	0	-
chr4	47455075	47455231	NM_001329668_exon_1_0_chr4_47455076_r	0	-
chr4	47458599	47458746	NM_001329668_exon_2_0_chr4_47458600_r	0	-
chr4	47462160	47462316	NM_001329668_exon_3_0_chr4_47462161_r	0	-
chr4	47465602	47465747	NM_001329668_exon_4_0_chr4_47465603_r	0	-
chr4	47452805	47453682	NM_017845_exon_0_0_chr4_47452806_r	0	-
chr4	47455075	47455231	NM_017845_exon_1_0_chr4_47455076_r	0	-
chr4	47458593	47458746	NM_017845_exon_2_0_chr4_47458594_r	0	-
chr4	47462160	47462316	NM_017845_exon_3_0_chr4_47462161_r	0	-
chr4	47465602	47465747	NM_017845_exon_4_0_chr4_47465603_r	0	-
chr4	47654685	47654758	NR_107020_exon_0_0_chr4_47654686_f	0	+
chr4	47849249	47850353	NM_152995_exon_0_0_chr4_47849250_r	0	-
chr4	47853111	47853165	NM_152995_exon_1_0_chr4_47853112_r	0	-
chr4	47853872	47853959	NM_152995_exon_2_0_chr4_47853873_r	0	-
chr4	47857075	47857180	NM_152995_exon_3_0_chr4_47857076_r	0	-
chr4	47864862	47864932	NM_152995_exon_4_0_chr4_47864863_r	0	-
chr4	47877143	47877310	NM_152995_exon_5_0_chr4_47877144_r	0	-
chr4	47880541	47880682	NM_152995_exon_6_0_chr4_47880542_r	0	-
chr4	47881112	47881134	NM_152995_exon_7_0_chr4_47881113_r	0	-
chr4	47886362	47886454	NM_152995_exon_8_0_chr4_47886363_r	0	-
chr4	47887514	47887674	NM_152995_exon_9_0_chr4_47887515_r	0	-
chr4	47887895	47888016	NM_152995_exon_10_0_chr4_47887896_r	0	-
chr4	47892629	47892720	NM_152995_exon_11_0_chr4_47892630_r	0	-
chr4	47896196	47896319	NM_152995_exon_12_0_chr4_47896197_r	0	-
chr4	47898539	47898664	NM_152995_exon_13_0_chr4_47898540_r	0	-
chr4	47899983	47900098	NM_152995_exon_14_0_chr4_47899984_r	0	-
chr4	47900773	47900874	NM_152995_exon_15_0_chr4_47900774_r	0	-
chr4	47900975	47901137	NM_152995_exon_16_0_chr4_47900976_r	0	-
chr4	47901386	47901565	NM_152995_exon_17_0_chr4_47901387_r	0	-
chr4	47905209	47905340	NM_152995_exon_18_0_chr4_47905210_r	0	-
chr4	47907253	47907363	NM_152995_exon_19_0_chr4_47907254_r	0	-
chr4	47912840	47913011	NM_152995_exon_20_0_chr4_47912841_r	0	-
chr4	47915985	47916222	NM_152995_exon_21_0_chr4_47915986_r	0	-
chr4	47916566	47916661	NM_152995_exon_22_0_chr4_47916567_r	0	-
chr4	47849249	47850353	NR_103795_exon_0_0_chr4_47849250_r	0	-
chr4	47853111	47853165	NR_103795_exon_1_0_chr4_47853112_r	0	-
chr4	47853872	47853959	NR_103795_exon_2_0_chr4_47853873_r	0	-
chr4	47857075	47857180	NR_103795_exon_3_0_chr4_47857076_r	0	-
chr4	47864862	47864932	NR_103795_exon_4_0_chr4_47864863_r	0	-
chr4	47877143	47877310	NR_103795_exon_5_0_chr4_47877144_r	0	-
chr4	47879028	47879208	NR_103795_exon_6_0_chr4_47879029_r	0	-
chr4	47880541	47880682	NR_103795_exon_7_0_chr4_47880542_r	0	-
chr4	47881112	47881134	NR_103795_exon_8_0_chr4_47881113_r	0	-
chr4	47886362	47886454	NR_103795_exon_9_0_chr4_47886363_r	0	-
chr4	47887514	47887674	NR_103795_exon_10_0_chr4_47887515_r	0	-
chr4	47887895	47888016	NR_103795_exon_11_0_chr4_47887896_r	0	-
chr4	47892629	47892720	NR_103795_exon_12_0_chr4_47892630_r	0	-
chr4	47896196	47896319	NR_103795_exon_13_0_chr4_47896197_r	0	-
chr4	47898539	47898664	NR_103795_exon_14_0_chr4_47898540_r	0	-
chr4	47899983	47900098	NR_103795_exon_15_0_chr4_47899984_r	0	-
chr4	47900773	47900874	NR_103795_exon_16_0_chr4_47900774_r	0	-
chr4	47900975	47901137	NR_103795_exon_17_0_chr4_47900976_r	0	-
chr4	47901386	47901565	NR_103795_exon_18_0_chr4_47901387_r	0	-
chr4	47905209	47905340	NR_103795_exon_19_0_chr4_47905210_r	0	-
chr4	47907253	47907363	NR_103795_exon_20_0_chr4_47907254_r	0	-
chr4	47912840	47913011	NR_103795_exon_21_0_chr4_47912841_r	0	-
chr4	47915985	47916222	NR_103795_exon_22_0_chr4_47915986_r	0	-
chr4	47916629	47916684	NR_103795_exon_23_0_chr4_47916630_r	0	-
chr4	47849249	47850353	NM_001278624_exon_0_0_chr4_47849250_r	0	-
chr4	47853111	47853165	NM_001278624_exon_1_0_chr4_47853112_r	0	-
chr4	47853872	47853959	NM_001278624_exon_2_0_chr4_47853873_r	0	-
chr4	47857075	47857180	NM_001278624_exon_3_0_chr4_47857076_r	0	-
chr4	47864862	47864932	NM_001278624_exon_4_0_chr4_47864863_r	0	-
chr4	47877143	47877310	NM_001278624_exon_5_0_chr4_47877144_r	0	-
chr4	47880541	47880682	NM_001278624_exon_6_0_chr4_47880542_r	0	-
chr4	47881112	47881134	NM_001278624_exon_7_0_chr4_47881113_r	0	-
chr4	47886362	47886454	NM_001278624_exon_8_0_chr4_47886363_r	0	-
chr4	47887514	47887674	NM_001278624_exon_9_0_chr4_47887515_r	0	-
chr4	47887895	47888016	NM_001278624_exon_10_0_chr4_47887896_r	0	-
chr4	47892629	47892720	NM_001278624_exon_11_0_chr4_47892630_r	0	-
chr4	47896196	47896319	NM_001278624_exon_12_0_chr4_47896197_r	0	-
chr4	47898539	47898664	NM_001278624_exon_13_0_chr4_47898540_r	0	-
chr4	47899983	47900098	NM_001278624_exon_14_0_chr4_47899984_r	0	-
chr4	47900773	47900874	NM_001278624_exon_15_0_chr4_47900774_r	0	-
chr4	47900975	47901137	NM_001278624_exon_16_0_chr4_47900976_r	0	-
chr4	47901386	47901565	NM_001278624_exon_17_0_chr4_47901387_r	0	-
chr4	47905209	47905340	NM_001278624_exon_18_0_chr4_47905210_r	0	-
chr4	47907253	47907363	NM_001278624_exon_19_0_chr4_47907254_r	0	-
chr4	47912840	47913011	NM_001278624_exon_20_0_chr4_47912841_r	0	-
chr4	47915985	47916222	NM_001278624_exon_21_0_chr4_47915986_r	0	-
chr4	47916381	47916574	NM_001278624_exon_22_0_chr4_47916382_r	0	-
chr4	47849249	47850353	NM_001278623_exon_0_0_chr4_47849250_r	0	-
chr4	47853111	47853165	NM_001278623_exon_1_0_chr4_47853112_r	0	-
chr4	47853872	47853959	NM_001278623_exon_2_0_chr4_47853873_r	0	-
chr4	47857075	47857180	NM_001278623_exon_3_0_chr4_47857076_r	0	-
chr4	47864862	47864932	NM_001278623_exon_4_0_chr4_47864863_r	0	-
chr4	47877143	47877310	NM_001278623_exon_5_0_chr4_47877144_r	0	-
chr4	47880541	47880682	NM_001278623_exon_6_0_chr4_47880542_r	0	-
chr4	47881112	47881134	NM_001278623_exon_7_0_chr4_47881113_r	0	-
chr4	47886362	47886454	NM_001278623_exon_8_0_chr4_47886363_r	0	-
chr4	47887514	47887674	NM_001278623_exon_9_0_chr4_47887515_r	0	-
chr4	47887895	47888016	NM_001278623_exon_10_0_chr4_47887896_r	0	-
chr4	47892629	47892720	NM_001278623_exon_11_0_chr4_47892630_r	0	-
chr4	47896196	47896319	NM_001278623_exon_12_0_chr4_47896197_r	0	-
chr4	47898539	47898664	NM_001278623_exon_13_0_chr4_47898540_r	0	-
chr4	47899983	47900098	NM_001278623_exon_14_0_chr4_47899984_r	0	-
chr4	47900773	47900874	NM_001278623_exon_15_0_chr4_47900774_r	0	-
chr4	47900975	47901137	NM_001278623_exon_16_0_chr4_47900976_r	0	-
chr4	47901386	47901565	NM_001278623_exon_17_0_chr4_47901387_r	0	-
chr4	47905209	47905340	NM_001278623_exon_18_0_chr4_47905210_r	0	-
chr4	47907253	47907363	NM_001278623_exon_19_0_chr4_47907254_r	0	-
chr4	47912840	47913011	NM_001278623_exon_20_0_chr4_47912841_r	0	-
chr4	47915985	47916222	NM_001278623_exon_21_0_chr4_47915986_r	0	-
chr4	47916629	47916684	NM_001278623_exon_22_0_chr4_47916630_r	0	-
chr4	48018788	48018902	NM_207330_exon_0_0_chr4_48018789_f	0	+
chr4	48027084	48027351	NM_207330_exon_1_0_chr4_48027085_f	0	+
chr4	48032136	48032193	NM_207330_exon_2_0_chr4_48032137_f	0	+
chr4	48035009	48035100	NM_207330_exon_3_0_chr4_48035010_f	0	+
chr4	48036897	48037058	NM_207330_exon_4_0_chr4_48036898_f	0	+
chr4	48037578	48042190	NM_207330_exon_5_0_chr4_48037579_f	0	+
chr4	48485359	48486168	NM_152679_exon_0_0_chr4_48485360_f	0	+
chr4	48486948	48487159	NM_152679_exon_1_0_chr4_48486949_f	0	+
chr4	48490443	48491541	NM_152679_exon_2_0_chr4_48490444_f	0	+
chr4	48492268	48493271	NM_175619_exon_0_0_chr4_48492269_f	0	+
chr4	48494782	48494875	NM_175619_exon_1_0_chr4_48494783_f	0	+
chr4	48494954	48495029	NM_175619_exon_2_0_chr4_48494955_f	0	+
chr4	48496117	48496406	NM_175619_exon_3_0_chr4_48496118_f	0	+
chr4	48833059	48833266	NM_001079841_exon_0_0_chr4_48833060_f	0	+
chr4	48834636	48834699	NM_001079841_exon_1_0_chr4_48834637_f	0	+
chr4	48835417	48835498	NM_001079841_exon_2_0_chr4_48835418_f	0	+
chr4	48844652	48844706	NM_001079841_exon_3_0_chr4_48844653_f	0	+
chr4	48850415	48850463	NM_001079841_exon_4_0_chr4_48850416_f	0	+
chr4	48851963	48852099	NM_001079841_exon_5_0_chr4_48851964_f	0	+
chr4	48853822	48854037	NM_001079841_exon_6_0_chr4_48853823_f	0	+
chr4	48862741	48863834	NM_001079841_exon_7_0_chr4_48862742_f	0	+
chr4	48833322	48833548	NM_001168254_exon_0_0_chr4_48833323_f	0	+
chr4	48834636	48834699	NM_001168254_exon_1_0_chr4_48834637_f	0	+
chr4	48835417	48835498	NM_001168254_exon_2_0_chr4_48835418_f	0	+
chr4	48844652	48844706	NM_001168254_exon_3_0_chr4_48844653_f	0	+
chr4	48850415	48850463	NM_001168254_exon_4_0_chr4_48850416_f	0	+
chr4	48851963	48852099	NM_001168254_exon_5_0_chr4_48851964_f	0	+
chr4	48853822	48853992	NM_001168254_exon_6_0_chr4_48853823_f	0	+
chr4	48859229	48859382	NM_001168254_exon_7_0_chr4_48859230_f	0	+
chr4	48862741	48863834	NM_001168254_exon_8_0_chr4_48862742_f	0	+
chr4	48833243	48833513	NM_001079839_exon_0_0_chr4_48833244_f	0	+
chr4	48834636	48834699	NM_001079839_exon_1_0_chr4_48834637_f	0	+
chr4	48835417	48835498	NM_001079839_exon_2_0_chr4_48835418_f	0	+
chr4	48844652	48844706	NM_001079839_exon_3_0_chr4_48844653_f	0	+
chr4	48850415	48850463	NM_001079839_exon_4_0_chr4_48850416_f	0	+
chr4	48851963	48852099	NM_001079839_exon_5_0_chr4_48851964_f	0	+
chr4	48853822	48853992	NM_001079839_exon_6_0_chr4_48853823_f	0	+
chr4	48859229	48859382	NM_001079839_exon_7_0_chr4_48859230_f	0	+
chr4	48862741	48863834	NM_001079839_exon_8_0_chr4_48862742_f	0	+
chr4	48854025	48854242	NR_146806_exon_0_0_chr4_48854026_r	0	-
chr4	48862173	48862220	NR_146806_exon_1_0_chr4_48862174_r	0	-
chr4	48833059	48833266	NM_017830_exon_0_0_chr4_48833060_f	0	+
chr4	48834636	48834699	NM_017830_exon_1_0_chr4_48834637_f	0	+
chr4	48835417	48835498	NM_017830_exon_2_0_chr4_48835418_f	0	+
chr4	48844652	48844706	NM_017830_exon_3_0_chr4_48844653_f	0	+
chr4	48850415	48850463	NM_017830_exon_4_0_chr4_48850416_f	0	+
chr4	48851963	48852099	NM_017830_exon_5_0_chr4_48851964_f	0	+
chr4	48853822	48853992	NM_017830_exon_6_0_chr4_48853823_f	0	+
chr4	48859229	48859382	NM_017830_exon_7_0_chr4_48859230_f	0	+
chr4	48862741	48863834	NM_017830_exon_8_0_chr4_48862742_f	0	+
chr4	48833243	48833513	NM_001079842_exon_0_0_chr4_48833244_f	0	+
chr4	48834636	48834699	NM_001079842_exon_1_0_chr4_48834637_f	0	+
chr4	48835417	48835498	NM_001079842_exon_2_0_chr4_48835418_f	0	+
chr4	48844652	48844706	NM_001079842_exon_3_0_chr4_48844653_f	0	+
chr4	48850415	48850463	NM_001079842_exon_4_0_chr4_48850416_f	0	+
chr4	48851963	48852099	NM_001079842_exon_5_0_chr4_48851964_f	0	+
chr4	48853822	48853992	NM_001079842_exon_6_0_chr4_48853823_f	0	+
chr4	48862741	48863834	NM_001079842_exon_7_0_chr4_48862742_f	0	+
chr4	48833059	48833266	NM_001079840_exon_0_0_chr4_48833060_f	0	+
chr4	48834636	48834699	NM_001079840_exon_1_0_chr4_48834637_f	0	+
chr4	48835417	48835498	NM_001079840_exon_2_0_chr4_48835418_f	0	+
chr4	48844652	48844706	NM_001079840_exon_3_0_chr4_48844653_f	0	+
chr4	48850415	48850463	NM_001079840_exon_4_0_chr4_48850416_f	0	+
chr4	48851963	48852099	NM_001079840_exon_5_0_chr4_48851964_f	0	+
chr4	48853822	48853992	NM_001079840_exon_6_0_chr4_48853823_f	0	+
chr4	48862741	48863834	NM_001079840_exon_7_0_chr4_48862742_f	0	+
chr4	52709165	52709433	NM_001040402_exon_0_0_chr4_52709166_f	0	+
chr4	52729602	52729673	NM_001040402_exon_1_0_chr4_52729603_f	0	+
chr4	52729835	52729875	NM_001040402_exon_2_0_chr4_52729836_f	0	+
chr4	52740436	52740551	NM_001040402_exon_3_0_chr4_52740437_f	0	+
chr4	52743928	52744020	NM_001040402_exon_4_0_chr4_52743929_f	0	+
chr4	52752733	52752804	NM_001040402_exon_5_0_chr4_52752734_f	0	+
chr4	52757925	52758017	NM_001040402_exon_6_0_chr4_52757926_f	0	+
chr4	52765435	52765544	NM_001040402_exon_7_0_chr4_52765436_f	0	+
chr4	52777235	52777340	NM_001040402_exon_8_0_chr4_52777236_f	0	+
chr4	52779455	52779558	NM_001040402_exon_9_0_chr4_52779456_f	0	+
chr4	52779694	52783003	NM_001040402_exon_10_0_chr4_52779695_f	0	+
chr4	52709165	52709433	NM_015115_exon_0_0_chr4_52709166_f	0	+
chr4	52729602	52729673	NM_015115_exon_1_0_chr4_52729603_f	0	+
chr4	52729835	52729875	NM_015115_exon_2_0_chr4_52729836_f	0	+
chr4	52740436	52740551	NM_015115_exon_3_0_chr4_52740437_f	0	+
chr4	52743928	52744020	NM_015115_exon_4_0_chr4_52743929_f	0	+
chr4	52752733	52752804	NM_015115_exon_5_0_chr4_52752734_f	0	+
chr4	52757925	52758017	NM_015115_exon_6_0_chr4_52757926_f	0	+
chr4	52765435	52765544	NM_015115_exon_7_0_chr4_52765436_f	0	+
chr4	52779455	52779558	NM_015115_exon_8_0_chr4_52779456_f	0	+
chr4	52779694	52783003	NM_015115_exon_9_0_chr4_52779695_f	0	+
chr4	52709744	52709908	NM_001287755_exon_0_0_chr4_52709745_f	0	+
chr4	52729602	52729673	NM_001287755_exon_1_0_chr4_52729603_f	0	+
chr4	52729835	52729875	NM_001287755_exon_2_0_chr4_52729836_f	0	+
chr4	52740436	52740551	NM_001287755_exon_3_0_chr4_52740437_f	0	+
chr4	52743928	52744020	NM_001287755_exon_4_0_chr4_52743929_f	0	+
chr4	52752733	52752804	NM_001287755_exon_5_0_chr4_52752734_f	0	+
chr4	52757925	52758017	NM_001287755_exon_6_0_chr4_52757926_f	0	+
chr4	52765435	52765544	NM_001287755_exon_7_0_chr4_52765436_f	0	+
chr4	52777235	52777340	NM_001287755_exon_8_0_chr4_52777236_f	0	+
chr4	52779455	52779558	NM_001287755_exon_9_0_chr4_52779456_f	0	+
chr4	52779694	52783003	NM_001287755_exon_10_0_chr4_52779695_f	0	+
chr4	52709165	52709433	NM_001287757_exon_0_0_chr4_52709166_f	0	+
chr4	52714370	52714533	NM_001287757_exon_1_0_chr4_52714371_f	0	+
chr4	52729602	52729673	NM_001287757_exon_2_0_chr4_52729603_f	0	+
chr4	52729835	52729875	NM_001287757_exon_3_0_chr4_52729836_f	0	+
chr4	52740436	52740551	NM_001287757_exon_4_0_chr4_52740437_f	0	+
chr4	52743928	52744020	NM_001287757_exon_5_0_chr4_52743929_f	0	+
chr4	52752733	52752804	NM_001287757_exon_6_0_chr4_52752734_f	0	+
chr4	52757925	52758017	NM_001287757_exon_7_0_chr4_52757926_f	0	+
chr4	52765435	52765544	NM_001287757_exon_8_0_chr4_52765436_f	0	+
chr4	52777235	52777340	NM_001287757_exon_9_0_chr4_52777236_f	0	+
chr4	52779455	52779558	NM_001287757_exon_10_0_chr4_52779456_f	0	+
chr4	52779694	52783003	NM_001287757_exon_11_0_chr4_52779695_f	0	+
chr4	52910970	52911201	NR_147189_exon_0_0_chr4_52910971_f	0	+
chr4	52912190	52912295	NR_147189_exon_1_0_chr4_52912191_f	0	+
chr4	52912844	52913085	NR_147189_exon_2_0_chr4_52912845_f	0	+
chr4	52859807	52862331	NM_001024611_exon_0_0_chr4_52859808_r	0	-
chr4	52863913	52864103	NM_001024611_exon_1_0_chr4_52863914_r	0	-
chr4	52869388	52869558	NM_001024611_exon_2_0_chr4_52869389_r	0	-
chr4	52883283	52883786	NM_001024611_exon_3_0_chr4_52883284_r	0	-
chr4	52886860	52890326	NM_000232_exon_0_0_chr4_52886861_r	0	-
chr4	52894133	52894265	NM_000232_exon_1_0_chr4_52894134_r	0	-
chr4	52894895	52895087	NM_000232_exon_2_0_chr4_52894896_r	0	-
chr4	52895843	52896029	NM_000232_exon_3_0_chr4_52895844_r	0	-
chr4	52899596	52899806	NM_000232_exon_4_0_chr4_52899597_r	0	-
chr4	52904392	52904485	NM_000232_exon_5_0_chr4_52904393_r	0	-
chr4	53578560	53578694	NR_145130_exon_0_0_chr4_53578561_f	0	+
chr4	53578990	53579126	NR_145130_exon_1_0_chr4_53578991_f	0	+
chr4	53586034	53586863	NR_145130_exon_2_0_chr4_53586035_f	0	+
chr4	53578560	53578694	NR_145129_exon_0_0_chr4_53578561_f	0	+
chr4	53578990	53579126	NR_145129_exon_1_0_chr4_53578991_f	0	+
chr4	53579660	53579709	NR_145129_exon_2_0_chr4_53579661_f	0	+
chr4	53580365	53580405	NR_145129_exon_3_0_chr4_53580366_f	0	+
chr4	53586034	53586864	NR_145129_exon_4_0_chr4_53586035_f	0	+
chr4	53578560	53578694	NR_024031_exon_0_0_chr4_53578561_f	0	+
chr4	53578990	53579126	NR_024031_exon_1_0_chr4_53578991_f	0	+
chr4	53579660	53580305	NR_024031_exon_2_0_chr4_53579661_f	0	+
chr4	53525572	53525843	NR_125363_exon_0_0_chr4_53525573_f	0	+
chr4	53527058	53527665	NR_125363_exon_1_0_chr4_53527059_f	0	+
chr4	53578848	53578914	NR_039651_exon_0_0_chr4_53578849_f	0	+
chr4	53579415	53579537	NR_003016_exon_0_0_chr4_53579416_f	0	+
chr4	53608719	53612110	NM_001242690_exon_0_0_chr4_53608720_r	0	-
chr4	53617096	53617236	NM_001242690_exon_1_0_chr4_53617097_r	0	-
chr4	53617509	53617592	NM_001242690_exon_2_0_chr4_53617510_r	0	-
chr4	53656160	53656208	NR_040106_exon_0_0_chr4_53656161_f	0	+
chr4	53657131	53657258	NR_040106_exon_1_0_chr4_53657132_f	0	+
chr4	53658215	53658361	NR_040106_exon_2_0_chr4_53658216_f	0	+
chr4	53665745	53665839	NR_040106_exon_3_0_chr4_53665746_f	0	+
chr4	53681319	53681631	NR_040106_exon_4_0_chr4_53681320_f	0	+
chr4	53728494	53728816	NM_023940_exon_0_0_chr4_53728495_f	0	+
chr4	53729434	53729491	NM_023940_exon_1_0_chr4_53729435_f	0	+
chr4	53730644	53730721	NM_023940_exon_2_0_chr4_53730645_f	0	+
chr4	53731501	53733002	NM_023940_exon_3_0_chr4_53731502_f	0	+
chr4	53609683	53612110	NM_024534_exon_0_0_chr4_53609684_r	0	-
chr4	53616876	53616996	NM_024534_exon_1_0_chr4_53616877_r	0	-
chr4	53617096	53617236	NM_024534_exon_2_0_chr4_53617097_r	0	-
chr4	53617509	53617807	NM_024534_exon_3_0_chr4_53617510_r	0	-
chr4	54366243	54366294	NR_046622_exon_0_0_chr4_54366244_f	0	+
chr4	54366583	54366669	NR_046622_exon_1_0_chr4_54366584_f	0	+
chr4	54368014	54368143	NR_046622_exon_2_0_chr4_54368015_f	0	+
chr4	54389156	54389443	NR_046622_exon_3_0_chr4_54389157_f	0	+
chr4	54459122	54459239	NR_046827_exon_0_0_chr4_54459123_f	0	+
chr4	54469703	54471548	NR_046827_exon_1_0_chr4_54469704_f	0	+
chr4	54562067	54562335	NR_125918_exon_0_0_chr4_54562068_f	0	+
chr4	54582998	54583174	NR_125918_exon_1_0_chr4_54582999_f	0	+
chr4	54599353	54600525	NR_125918_exon_2_0_chr4_54599354_f	0	+
chr4	54851665	54853449	NR_027153_exon_0_0_chr4_54851666_r	0	-
chr4	54966247	54967085	NM_133267_exon_0_0_chr4_54966248_f	0	+
chr4	54967748	54968122	NM_133267_exon_1_0_chr4_54967749_f	0	+
chr4	55095255	55095582	NM_006206_exon_0_0_chr4_55095256_f	0	+
chr4	55124923	55124984	NM_006206_exon_1_0_chr4_55124924_f	0	+
chr4	55127261	55127579	NM_006206_exon_2_0_chr4_55127262_f	0	+
chr4	55129833	55130094	NM_006206_exon_3_0_chr4_55129834_f	0	+
chr4	55131085	55131216	NM_006206_exon_4_0_chr4_55131086_f	0	+
chr4	55133455	55133627	NM_006206_exon_5_0_chr4_55133456_f	0	+
chr4	55133718	55133908	NM_006206_exon_6_0_chr4_55133719_f	0	+
chr4	55136799	55136915	NM_006206_exon_7_0_chr4_55136800_f	0	+
chr4	55138560	55138687	NM_006206_exon_8_0_chr4_55138561_f	0	+
chr4	55139703	55139897	NM_006206_exon_9_0_chr4_55139704_f	0	+
chr4	55140697	55140792	NM_006206_exon_10_0_chr4_55140698_f	0	+
chr4	55141007	55141140	NM_006206_exon_11_0_chr4_55141008_f	0	+
chr4	55143554	55143659	NM_006206_exon_12_0_chr4_55143555_f	0	+
chr4	55144062	55144173	NM_006206_exon_13_0_chr4_55144063_f	0	+
chr4	55144528	55144682	NM_006206_exon_14_0_chr4_55144529_f	0	+
chr4	55146482	55146649	NM_006206_exon_15_0_chr4_55146483_f	0	+
chr4	55151537	55151653	NM_006206_exon_16_0_chr4_55151538_f	0	+
chr4	55152007	55152130	NM_006206_exon_17_0_chr4_55152008_f	0	+
chr4	55153596	55153708	NM_006206_exon_18_0_chr4_55153597_f	0	+
chr4	55154965	55155065	NM_006206_exon_19_0_chr4_55154966_f	0	+
chr4	55155175	55155281	NM_006206_exon_20_0_chr4_55155176_f	0	+
chr4	55156479	55156721	NM_006206_exon_21_0_chr4_55156480_f	0	+
chr4	55161291	55164414	NM_006206_exon_22_0_chr4_55161292_f	0	+
chr4	55095255	55095582	NM_001347828_exon_0_0_chr4_55095256_f	0	+
chr4	55106204	55106282	NM_001347828_exon_1_0_chr4_55106205_f	0	+
chr4	55124923	55124984	NM_001347828_exon_2_0_chr4_55124924_f	0	+
chr4	55127261	55127579	NM_001347828_exon_3_0_chr4_55127262_f	0	+
chr4	55129833	55130094	NM_001347828_exon_4_0_chr4_55129834_f	0	+
chr4	55131085	55131216	NM_001347828_exon_5_0_chr4_55131086_f	0	+
chr4	55133455	55133627	NM_001347828_exon_6_0_chr4_55133456_f	0	+
chr4	55133718	55133908	NM_001347828_exon_7_0_chr4_55133719_f	0	+
chr4	55136799	55136915	NM_001347828_exon_8_0_chr4_55136800_f	0	+
chr4	55138560	55138687	NM_001347828_exon_9_0_chr4_55138561_f	0	+
chr4	55139703	55139897	NM_001347828_exon_10_0_chr4_55139704_f	0	+
chr4	55140697	55140792	NM_001347828_exon_11_0_chr4_55140698_f	0	+
chr4	55141007	55141140	NM_001347828_exon_12_0_chr4_55141008_f	0	+
chr4	55143554	55143659	NM_001347828_exon_13_0_chr4_55143555_f	0	+
chr4	55144062	55144173	NM_001347828_exon_14_0_chr4_55144063_f	0	+
chr4	55144528	55144682	NM_001347828_exon_15_0_chr4_55144529_f	0	+
chr4	55146482	55146649	NM_001347828_exon_16_0_chr4_55146483_f	0	+
chr4	55151537	55151653	NM_001347828_exon_17_0_chr4_55151538_f	0	+
chr4	55152007	55152130	NM_001347828_exon_18_0_chr4_55152008_f	0	+
chr4	55153596	55153708	NM_001347828_exon_19_0_chr4_55153597_f	0	+
chr4	55154965	55155065	NM_001347828_exon_20_0_chr4_55154966_f	0	+
chr4	55155175	55155281	NM_001347828_exon_21_0_chr4_55155176_f	0	+
chr4	55156479	55156721	NM_001347828_exon_22_0_chr4_55156480_f	0	+
chr4	55161291	55164414	NM_001347828_exon_23_0_chr4_55161292_f	0	+
chr4	55100126	55100665	NM_001347830_exon_0_0_chr4_55100127_f	0	+
chr4	55124923	55124984	NM_001347830_exon_1_0_chr4_55124924_f	0	+
chr4	55127261	55127579	NM_001347830_exon_2_0_chr4_55127262_f	0	+
chr4	55129833	55130094	NM_001347830_exon_3_0_chr4_55129834_f	0	+
chr4	55131085	55131216	NM_001347830_exon_4_0_chr4_55131086_f	0	+
chr4	55133455	55133627	NM_001347830_exon_5_0_chr4_55133456_f	0	+
chr4	55133718	55133908	NM_001347830_exon_6_0_chr4_55133719_f	0	+
chr4	55136799	55136915	NM_001347830_exon_7_0_chr4_55136800_f	0	+
chr4	55138560	55138687	NM_001347830_exon_8_0_chr4_55138561_f	0	+
chr4	55139703	55139897	NM_001347830_exon_9_0_chr4_55139704_f	0	+
chr4	55140697	55140792	NM_001347830_exon_10_0_chr4_55140698_f	0	+
chr4	55141007	55141140	NM_001347830_exon_11_0_chr4_55141008_f	0	+
chr4	55143554	55143659	NM_001347830_exon_12_0_chr4_55143555_f	0	+
chr4	55144062	55144173	NM_001347830_exon_13_0_chr4_55144063_f	0	+
chr4	55144528	55144682	NM_001347830_exon_14_0_chr4_55144529_f	0	+
chr4	55146482	55146649	NM_001347830_exon_15_0_chr4_55146483_f	0	+
chr4	55151537	55151653	NM_001347830_exon_16_0_chr4_55151538_f	0	+
chr4	55152007	55152130	NM_001347830_exon_17_0_chr4_55152008_f	0	+
chr4	55153596	55153708	NM_001347830_exon_18_0_chr4_55153597_f	0	+
chr4	55154965	55155065	NM_001347830_exon_19_0_chr4_55154966_f	0	+
chr4	55155175	55155281	NM_001347830_exon_20_0_chr4_55155176_f	0	+
chr4	55156479	55156721	NM_001347830_exon_21_0_chr4_55156480_f	0	+
chr4	55161291	55164414	NM_001347830_exon_22_0_chr4_55161292_f	0	+
chr4	55099248	55099610	NM_001347829_exon_0_0_chr4_55099249_f	0	+
chr4	55124923	55124984	NM_001347829_exon_1_0_chr4_55124924_f	0	+
chr4	55127261	55127579	NM_001347829_exon_2_0_chr4_55127262_f	0	+
chr4	55129833	55130094	NM_001347829_exon_3_0_chr4_55129834_f	0	+
chr4	55131085	55131216	NM_001347829_exon_4_0_chr4_55131086_f	0	+
chr4	55133455	55133627	NM_001347829_exon_5_0_chr4_55133456_f	0	+
chr4	55133718	55133908	NM_001347829_exon_6_0_chr4_55133719_f	0	+
chr4	55136799	55136915	NM_001347829_exon_7_0_chr4_55136800_f	0	+
chr4	55138560	55138687	NM_001347829_exon_8_0_chr4_55138561_f	0	+
chr4	55139703	55139897	NM_001347829_exon_9_0_chr4_55139704_f	0	+
chr4	55140697	55140792	NM_001347829_exon_10_0_chr4_55140698_f	0	+
chr4	55141007	55141140	NM_001347829_exon_11_0_chr4_55141008_f	0	+
chr4	55143554	55143659	NM_001347829_exon_12_0_chr4_55143555_f	0	+
chr4	55144062	55144173	NM_001347829_exon_13_0_chr4_55144063_f	0	+
chr4	55144528	55144682	NM_001347829_exon_14_0_chr4_55144529_f	0	+
chr4	55146482	55146649	NM_001347829_exon_15_0_chr4_55146483_f	0	+
chr4	55151537	55151653	NM_001347829_exon_16_0_chr4_55151538_f	0	+
chr4	55152007	55152130	NM_001347829_exon_17_0_chr4_55152008_f	0	+
chr4	55153596	55153708	NM_001347829_exon_18_0_chr4_55153597_f	0	+
chr4	55154965	55155065	NM_001347829_exon_19_0_chr4_55154966_f	0	+
chr4	55155175	55155281	NM_001347829_exon_20_0_chr4_55155176_f	0	+
chr4	55156479	55156721	NM_001347829_exon_21_0_chr4_55156480_f	0	+
chr4	55161291	55164414	NM_001347829_exon_22_0_chr4_55161292_f	0	+
chr4	55095255	55095582	NM_001347827_exon_0_0_chr4_55095256_f	0	+
chr4	55124923	55124984	NM_001347827_exon_1_0_chr4_55124924_f	0	+
chr4	55127261	55127579	NM_001347827_exon_2_0_chr4_55127262_f	0	+
chr4	55129833	55130094	NM_001347827_exon_3_0_chr4_55129834_f	0	+
chr4	55131085	55131216	NM_001347827_exon_4_0_chr4_55131086_f	0	+
chr4	55133455	55133627	NM_001347827_exon_5_0_chr4_55133456_f	0	+
chr4	55133718	55133908	NM_001347827_exon_6_0_chr4_55133719_f	0	+
chr4	55136799	55136915	NM_001347827_exon_7_0_chr4_55136800_f	0	+
chr4	55138560	55138687	NM_001347827_exon_8_0_chr4_55138561_f	0	+
chr4	55139703	55139897	NM_001347827_exon_9_0_chr4_55139704_f	0	+
chr4	55140697	55140792	NM_001347827_exon_10_0_chr4_55140698_f	0	+
chr4	55141007	55141140	NM_001347827_exon_11_0_chr4_55141008_f	0	+
chr4	55143554	55143659	NM_001347827_exon_12_0_chr4_55143555_f	0	+
chr4	55144062	55144173	NM_001347827_exon_13_0_chr4_55144063_f	0	+
chr4	55144528	55144682	NM_001347827_exon_14_0_chr4_55144529_f	0	+
chr4	55146482	55146649	NM_001347827_exon_15_0_chr4_55146483_f	0	+
chr4	55147747	55148145	NM_001347827_exon_16_0_chr4_55147748_f	0	+
chr4	55199058	55199101	NR_147160_exon_0_0_chr4_55199059_f	0	+
chr4	55221690	55222271	NR_147160_exon_1_0_chr4_55221691_f	0	+
chr4	55469377	55471344	NR_134657_exon_0_0_chr4_55469378_r	0	-
chr4	55473049	55473298	NR_134657_exon_1_0_chr4_55473050_r	0	-
chr4	56262123	56262563	NM_018475_exon_0_0_chr4_56262124_f	0	+
chr4	56277780	56278006	NM_018475_exon_1_0_chr4_56277781_f	0	+
chr4	56283238	56283414	NM_018475_exon_2_0_chr4_56283239_f	0	+
chr4	56283969	56284152	NM_018475_exon_3_0_chr4_56283970_f	0	+
chr4	56290704	56290810	NM_018475_exon_4_0_chr4_56290705_f	0	+
chr4	56291542	56292342	NM_018475_exon_5_0_chr4_56291543_f	0	+
chr4	56262079	56262563	NR_073070_exon_0_0_chr4_56262080_f	0	+
chr4	56269402	56269505	NR_073070_exon_1_0_chr4_56269403_f	0	+
chr4	56277780	56278006	NR_073070_exon_2_0_chr4_56277781_f	0	+
chr4	56283238	56283414	NR_073070_exon_3_0_chr4_56283239_f	0	+
chr4	56283969	56284152	NR_073070_exon_4_0_chr4_56283970_f	0	+
chr4	56290704	56290810	NR_073070_exon_5_0_chr4_56290705_f	0	+
chr4	56291542	56292342	NR_073070_exon_6_0_chr4_56291543_f	0	+
chr4	56232767	56233330	NR_037969_exon_0_0_chr4_56232768_r	0	-
chr4	56241037	56241200	NR_037969_exon_1_0_chr4_56241038_r	0	-
chr4	56243773	56243937	NR_037969_exon_2_0_chr4_56243774_r	0	-
chr4	56251711	56251747	NR_037969_exon_3_0_chr4_56251712_r	0	-
chr4	56422691	56422878	NM_152401_exon_0_0_chr4_56422692_r	0	-
chr4	56428570	56428779	NM_152401_exon_1_0_chr4_56428571_r	0	-
chr4	56435884	56436028	NM_152401_exon_2_0_chr4_56435885_r	0	-
chr4	56446987	56447078	NM_152401_exon_3_0_chr4_56446988_r	0	-
chr4	56448283	56448404	NM_152401_exon_4_0_chr4_56448284_r	0	-
chr4	56458270	56458379	NM_152401_exon_5_0_chr4_56458271_r	0	-
chr4	56686168	56686293	NM_001351575_exon_0_0_chr4_56686169_f	0	+
chr4	56697499	56697630	NM_001351575_exon_1_0_chr4_56697500_f	0	+
chr4	56703250	56703548	NM_001351575_exon_2_0_chr4_56703251_f	0	+
chr4	56686168	56686313	NM_001351574_exon_0_0_chr4_56686169_f	0	+
chr4	56697499	56697630	NM_001351574_exon_1_0_chr4_56697500_f	0	+
chr4	56703250	56703548	NM_001351574_exon_2_0_chr4_56703251_f	0	+
chr4	57215125	57216224	NM_001286672_exon_0_0_chr4_57215126_r	0	-
chr4	57217507	57217623	NM_001286672_exon_1_0_chr4_57217508_r	0	-
chr4	57219569	57219762	NM_001286672_exon_2_0_chr4_57219570_r	0	-
chr4	57220204	57220377	NM_001286672_exon_3_0_chr4_57220205_r	0	-
chr4	57220870	57220977	NM_001286672_exon_4_0_chr4_57220871_r	0	-
chr4	57221347	57221589	NM_001286672_exon_5_0_chr4_57221348_r	0	-
chr4	57237616	57237809	NM_001286672_exon_6_0_chr4_57237617_r	0	-
chr4	57244313	57244630	NM_001286672_exon_7_0_chr4_57244314_r	0	-
chr4	57248642	57248763	NM_001286672_exon_8_0_chr4_57248643_r	0	-
chr4	57250235	57250507	NM_001286672_exon_9_0_chr4_57250236_r	0	-
chr4	57253527	57253674	NM_001286672_exon_10_0_chr4_57253528_r	0	-
chr4	57204450	57204957	NM_181806_exon_0_0_chr4_57204451_r	0	-
chr4	57209000	57209132	NM_181806_exon_1_0_chr4_57209001_r	0	-
chr4	57209727	57209850	NM_181806_exon_2_0_chr4_57209728_r	0	-
chr4	57211292	57211456	NM_181806_exon_3_0_chr4_57211293_r	0	-
chr4	57215428	57216224	NM_181806_exon_4_0_chr4_57215429_r	0	-
chr4	57217507	57217623	NM_181806_exon_5_0_chr4_57217508_r	0	-
chr4	57219569	57219762	NM_181806_exon_6_0_chr4_57219570_r	0	-
chr4	57220204	57220377	NM_181806_exon_7_0_chr4_57220205_r	0	-
chr4	57220870	57220977	NM_181806_exon_8_0_chr4_57220871_r	0	-
chr4	57221347	57221589	NM_181806_exon_9_0_chr4_57221348_r	0	-
chr4	57237616	57237809	NM_181806_exon_10_0_chr4_57237617_r	0	-
chr4	57244313	57244630	NM_181806_exon_11_0_chr4_57244314_r	0	-
chr4	57248642	57248763	NM_181806_exon_12_0_chr4_57248643_r	0	-
chr4	57250235	57250507	NM_181806_exon_13_0_chr4_57250236_r	0	-
chr4	57253527	57253674	NM_181806_exon_14_0_chr4_57253528_r	0	-
chr4	57204450	57204957	NM_001286669_exon_0_0_chr4_57204451_r	0	-
chr4	57209000	57209132	NM_001286669_exon_1_0_chr4_57209001_r	0	-
chr4	57209727	57209850	NM_001286669_exon_2_0_chr4_57209728_r	0	-
chr4	57211292	57211456	NM_001286669_exon_3_0_chr4_57211293_r	0	-
chr4	57215428	57216224	NM_001286669_exon_4_0_chr4_57215429_r	0	-
chr4	57217507	57217623	NM_001286669_exon_5_0_chr4_57217508_r	0	-
chr4	57219569	57219762	NM_001286669_exon_6_0_chr4_57219570_r	0	-
chr4	57220204	57220377	NM_001286669_exon_7_0_chr4_57220205_r	0	-
chr4	57220870	57220977	NM_001286669_exon_8_0_chr4_57220871_r	0	-
chr4	57221347	57221589	NM_001286669_exon_9_0_chr4_57221348_r	0	-
chr4	57237616	57237809	NM_001286669_exon_10_0_chr4_57237617_r	0	-
chr4	57244313	57244630	NM_001286669_exon_11_0_chr4_57244314_r	0	-
chr4	57250235	57250507	NM_001286669_exon_12_0_chr4_57250236_r	0	-
chr4	57253527	57253674	NM_001286669_exon_13_0_chr4_57253528_r	0	-
chr4	57204450	57204957	NM_001286670_exon_0_0_chr4_57204451_r	0	-
chr4	57209000	57209132	NM_001286670_exon_1_0_chr4_57209001_r	0	-
chr4	57209727	57209850	NM_001286670_exon_2_0_chr4_57209728_r	0	-
chr4	57211292	57211456	NM_001286670_exon_3_0_chr4_57211293_r	0	-
chr4	57215428	57216224	NM_001286670_exon_4_0_chr4_57215429_r	0	-
chr4	57217507	57217623	NM_001286670_exon_5_0_chr4_57217508_r	0	-
chr4	57219569	57219762	NM_001286670_exon_6_0_chr4_57219570_r	0	-
chr4	57221347	57221589	NM_001286670_exon_7_0_chr4_57221348_r	0	-
chr4	57237616	57237809	NM_001286670_exon_8_0_chr4_57237617_r	0	-
chr4	57248642	57248763	NM_001286670_exon_9_0_chr4_57248643_r	0	-
chr4	57250235	57250507	NM_001286670_exon_10_0_chr4_57250236_r	0	-
chr4	57253527	57253674	NM_001286670_exon_11_0_chr4_57253528_r	0	-
chr4	57204450	57204957	NM_001323890_exon_0_0_chr4_57204451_r	0	-
chr4	57209000	57209132	NM_001323890_exon_1_0_chr4_57209001_r	0	-
chr4	57209727	57209850	NM_001323890_exon_2_0_chr4_57209728_r	0	-
chr4	57211292	57211456	NM_001323890_exon_3_0_chr4_57211293_r	0	-
chr4	57213783	57213900	NM_001323890_exon_4_0_chr4_57213784_r	0	-
chr4	57215428	57216224	NM_001323890_exon_5_0_chr4_57215429_r	0	-
chr4	57217507	57217623	NM_001323890_exon_6_0_chr4_57217508_r	0	-
chr4	57219569	57219762	NM_001323890_exon_7_0_chr4_57219570_r	0	-
chr4	57220204	57220377	NM_001323890_exon_8_0_chr4_57220205_r	0	-
chr4	57220870	57220977	NM_001323890_exon_9_0_chr4_57220871_r	0	-
chr4	57221347	57221589	NM_001323890_exon_10_0_chr4_57221348_r	0	-
chr4	57237616	57237809	NM_001323890_exon_11_0_chr4_57237617_r	0	-
chr4	57244313	57244630	NM_001323890_exon_12_0_chr4_57244314_r	0	-
chr4	57248642	57248763	NM_001323890_exon_13_0_chr4_57248643_r	0	-
chr4	57250235	57250507	NM_001323890_exon_14_0_chr4_57250236_r	0	-
chr4	57253527	57253674	NM_001323890_exon_15_0_chr4_57253528_r	0	-
chr4	57204450	57204957	NM_001286668_exon_0_0_chr4_57204451_r	0	-
chr4	57209000	57209132	NM_001286668_exon_1_0_chr4_57209001_r	0	-
chr4	57209727	57209850	NM_001286668_exon_2_0_chr4_57209728_r	0	-
chr4	57211292	57211456	NM_001286668_exon_3_0_chr4_57211293_r	0	-
chr4	57215428	57216224	NM_001286668_exon_4_0_chr4_57215429_r	0	-
chr4	57217507	57217623	NM_001286668_exon_5_0_chr4_57217508_r	0	-
chr4	57219569	57219762	NM_001286668_exon_6_0_chr4_57219570_r	0	-
chr4	57220204	57220377	NM_001286668_exon_7_0_chr4_57220205_r	0	-
chr4	57220870	57220977	NM_001286668_exon_8_0_chr4_57220871_r	0	-
chr4	57221347	57221589	NM_001286668_exon_9_0_chr4_57221348_r	0	-
chr4	57237616	57237809	NM_001286668_exon_10_0_chr4_57237617_r	0	-
chr4	57244313	57244630	NM_001286668_exon_11_0_chr4_57244314_r	0	-
chr4	57248642	57248763	NM_001286668_exon_12_0_chr4_57248643_r	0	-
chr4	57253527	57253674	NM_001286668_exon_13_0_chr4_57253528_r	0	-
chr4	57204450	57204957	NM_001323899_exon_0_0_chr4_57204451_r	0	-
chr4	57209000	57209132	NM_001323899_exon_1_0_chr4_57209001_r	0	-
chr4	57209727	57209850	NM_001323899_exon_2_0_chr4_57209728_r	0	-
chr4	57211292	57211456	NM_001323899_exon_3_0_chr4_57211293_r	0	-
chr4	57215428	57216224	NM_001323899_exon_4_0_chr4_57215429_r	0	-
chr4	57217507	57217623	NM_001323899_exon_5_0_chr4_57217508_r	0	-
chr4	57219569	57219762	NM_001323899_exon_6_0_chr4_57219570_r	0	-
chr4	57220204	57220377	NM_001323899_exon_7_0_chr4_57220205_r	0	-
chr4	57221347	57221589	NM_001323899_exon_8_0_chr4_57221348_r	0	-
chr4	57237616	57237809	NM_001323899_exon_9_0_chr4_57237617_r	0	-
chr4	57244313	57244630	NM_001323899_exon_10_0_chr4_57244314_r	0	-
chr4	57248642	57248763	NM_001323899_exon_11_0_chr4_57248643_r	0	-
chr4	57250235	57250507	NM_001323899_exon_12_0_chr4_57250236_r	0	-
chr4	57253527	57253674	NM_001323899_exon_13_0_chr4_57253528_r	0	-
chr4	57204450	57204957	NM_001286671_exon_0_0_chr4_57204451_r	0	-
chr4	57215428	57216224	NM_001286671_exon_1_0_chr4_57215429_r	0	-
chr4	57217507	57217623	NM_001286671_exon_2_0_chr4_57217508_r	0	-
chr4	57219569	57219762	NM_001286671_exon_3_0_chr4_57219570_r	0	-
chr4	57220204	57220377	NM_001286671_exon_4_0_chr4_57220205_r	0	-
chr4	57220870	57220977	NM_001286671_exon_5_0_chr4_57220871_r	0	-
chr4	57221347	57221589	NM_001286671_exon_6_0_chr4_57221348_r	0	-
chr4	57237616	57237809	NM_001286671_exon_7_0_chr4_57237617_r	0	-
chr4	57244313	57244630	NM_001286671_exon_8_0_chr4_57244314_r	0	-
chr4	57248642	57248763	NM_001286671_exon_9_0_chr4_57248643_r	0	-
chr4	57250235	57250507	NM_001286671_exon_10_0_chr4_57250236_r	0	-
chr4	57253527	57253674	NM_001286671_exon_11_0_chr4_57253528_r	0	-
chr4	57204450	57204957	NM_001323893_exon_0_0_chr4_57204451_r	0	-
chr4	57209000	57209132	NM_001323893_exon_1_0_chr4_57209001_r	0	-
chr4	57209727	57209850	NM_001323893_exon_2_0_chr4_57209728_r	0	-
chr4	57215428	57216224	NM_001323893_exon_3_0_chr4_57215429_r	0	-
chr4	57217507	57217623	NM_001323893_exon_4_0_chr4_57217508_r	0	-
chr4	57219569	57219762	NM_001323893_exon_5_0_chr4_57219570_r	0	-
chr4	57220204	57220377	NM_001323893_exon_6_0_chr4_57220205_r	0	-
chr4	57220870	57220977	NM_001323893_exon_7_0_chr4_57220871_r	0	-
chr4	57221347	57221589	NM_001323893_exon_8_0_chr4_57221348_r	0	-
chr4	57237616	57237809	NM_001323893_exon_9_0_chr4_57237617_r	0	-
chr4	57244313	57244630	NM_001323893_exon_10_0_chr4_57244314_r	0	-
chr4	57250235	57250507	NM_001323893_exon_11_0_chr4_57250236_r	0	-
chr4	57253527	57253674	NM_001323893_exon_12_0_chr4_57253528_r	0	-
chr4	57204450	57204957	NM_001323892_exon_0_0_chr4_57204451_r	0	-
chr4	57209000	57209132	NM_001323892_exon_1_0_chr4_57209001_r	0	-
chr4	57209727	57209850	NM_001323892_exon_2_0_chr4_57209728_r	0	-
chr4	57215428	57216224	NM_001323892_exon_3_0_chr4_57215429_r	0	-
chr4	57217507	57217623	NM_001323892_exon_4_0_chr4_57217508_r	0	-
chr4	57219569	57219762	NM_001323892_exon_5_0_chr4_57219570_r	0	-
chr4	57220204	57220377	NM_001323892_exon_6_0_chr4_57220205_r	0	-
chr4	57220870	57220977	NM_001323892_exon_7_0_chr4_57220871_r	0	-
chr4	57221347	57221589	NM_001323892_exon_8_0_chr4_57221348_r	0	-
chr4	57237616	57237809	NM_001323892_exon_9_0_chr4_57237617_r	0	-
chr4	57244313	57244630	NM_001323892_exon_10_0_chr4_57244314_r	0	-
chr4	57248642	57248763	NM_001323892_exon_11_0_chr4_57248643_r	0	-
chr4	57250235	57250507	NM_001323892_exon_12_0_chr4_57250236_r	0	-
chr4	57253527	57253674	NM_001323892_exon_13_0_chr4_57253528_r	0	-
chr4	57302268	57302494	NM_001079525_exon_0_0_chr4_57302269_f	0	+
chr4	57307828	57308026	NM_001079525_exon_1_0_chr4_57307829_f	0	+
chr4	57312522	57312543	NM_001079525_exon_2_0_chr4_57312523_f	0	+
chr4	57312860	57313039	NM_001079525_exon_3_0_chr4_57312861_f	0	+
chr4	57314583	57314763	NM_001079525_exon_4_0_chr4_57314584_f	0	+
chr4	57314875	57314989	NM_001079525_exon_5_0_chr4_57314876_f	0	+
chr4	57316784	57316868	NM_001079525_exon_6_0_chr4_57316785_f	0	+
chr4	57318037	57318218	NM_001079525_exon_7_0_chr4_57318038_f	0	+
chr4	57319768	57319927	NM_001079525_exon_8_0_chr4_57319769_f	0	+
chr4	57325537	57327534	NM_001079525_exon_9_0_chr4_57325538_f	0	+
chr4	57333761	57333910	NM_001267722_exon_0_0_chr4_57333762_f	0	+
chr4	57335818	57335939	NM_001267722_exon_1_0_chr4_57335819_f	0	+
chr4	57337885	57338009	NM_001267722_exon_2_0_chr4_57337886_f	0	+
chr4	57340219	57340363	NM_001267722_exon_3_0_chr4_57340220_f	0	+
chr4	57340445	57340557	NM_001267722_exon_4_0_chr4_57340446_f	0	+
chr4	57342836	57342868	NM_001267722_exon_5_0_chr4_57342837_f	0	+
chr4	57349304	57349436	NM_001267722_exon_6_0_chr4_57349305_f	0	+
chr4	57350901	57351030	NM_001267722_exon_7_0_chr4_57350902_f	0	+
chr4	57352490	57352563	NM_001267722_exon_8_0_chr4_57352491_f	0	+
chr4	57354114	57354179	NM_001267722_exon_9_0_chr4_57354115_f	0	+
chr4	57355553	57355649	NM_001267722_exon_10_0_chr4_57355554_f	0	+
chr4	57356498	57356602	NM_001267722_exon_11_0_chr4_57356499_f	0	+
chr4	57356733	57356811	NM_001267722_exon_12_0_chr4_57356734_f	0	+
chr4	57357596	57357734	NM_001267722_exon_13_0_chr4_57357597_f	0	+
chr4	57361522	57361560	NM_001267722_exon_14_0_chr4_57361523_f	0	+
chr4	57366701	57366861	NM_001267722_exon_15_0_chr4_57366702_f	0	+
chr4	57367849	57369847	NM_001267722_exon_16_0_chr4_57367850_f	0	+
chr4	57301914	57302094	NM_006452_exon_0_0_chr4_57301915_f	0	+
chr4	57302427	57302494	NM_006452_exon_1_0_chr4_57302428_f	0	+
chr4	57307828	57308026	NM_006452_exon_2_0_chr4_57307829_f	0	+
chr4	57312860	57313039	NM_006452_exon_3_0_chr4_57312861_f	0	+
chr4	57314583	57314763	NM_006452_exon_4_0_chr4_57314584_f	0	+
chr4	57314875	57314989	NM_006452_exon_5_0_chr4_57314876_f	0	+
chr4	57316784	57316868	NM_006452_exon_6_0_chr4_57316785_f	0	+
chr4	57318037	57318218	NM_006452_exon_7_0_chr4_57318038_f	0	+
chr4	57319768	57319927	NM_006452_exon_8_0_chr4_57319769_f	0	+
chr4	57325537	57327534	NM_006452_exon_9_0_chr4_57325538_f	0	+
chr4	57302268	57302494	NM_001079524_exon_0_0_chr4_57302269_f	0	+
chr4	57307828	57308026	NM_001079524_exon_1_0_chr4_57307829_f	0	+
chr4	57312860	57313039	NM_001079524_exon_2_0_chr4_57312861_f	0	+
chr4	57314583	57314763	NM_001079524_exon_3_0_chr4_57314584_f	0	+
chr4	57314875	57314989	NM_001079524_exon_4_0_chr4_57314876_f	0	+
chr4	57316784	57316868	NM_001079524_exon_5_0_chr4_57316785_f	0	+
chr4	57318037	57318218	NM_001079524_exon_6_0_chr4_57318038_f	0	+
chr4	57319768	57319927	NM_001079524_exon_7_0_chr4_57319769_f	0	+
chr4	57325537	57327534	NM_001079524_exon_8_0_chr4_57325538_f	0	+
chr4	57333782	57333910	NM_006947_exon_0_0_chr4_57333783_f	0	+
chr4	57335818	57335939	NM_006947_exon_1_0_chr4_57335819_f	0	+
chr4	57337885	57338009	NM_006947_exon_2_0_chr4_57337886_f	0	+
chr4	57340219	57340363	NM_006947_exon_3_0_chr4_57340220_f	0	+
chr4	57340445	57340557	NM_006947_exon_4_0_chr4_57340446_f	0	+
chr4	57342836	57342868	NM_006947_exon_5_0_chr4_57342837_f	0	+
chr4	57344544	57344669	NM_006947_exon_6_0_chr4_57344545_f	0	+
chr4	57344757	57344815	NM_006947_exon_7_0_chr4_57344758_f	0	+
chr4	57349304	57349436	NM_006947_exon_8_0_chr4_57349305_f	0	+
chr4	57350901	57351030	NM_006947_exon_9_0_chr4_57350902_f	0	+
chr4	57352490	57352563	NM_006947_exon_10_0_chr4_57352491_f	0	+
chr4	57354114	57354179	NM_006947_exon_11_0_chr4_57354115_f	0	+
chr4	57355553	57355649	NM_006947_exon_12_0_chr4_57355554_f	0	+
chr4	57356498	57356602	NM_006947_exon_13_0_chr4_57356499_f	0	+
chr4	57356733	57356811	NM_006947_exon_14_0_chr4_57356734_f	0	+
chr4	57357596	57357734	NM_006947_exon_15_0_chr4_57357597_f	0	+
chr4	57361522	57361560	NM_006947_exon_16_0_chr4_57361523_f	0	+
chr4	57366701	57366861	NM_006947_exon_17_0_chr4_57366702_f	0	+
chr4	57367849	57369847	NM_006947_exon_18_0_chr4_57367850_f	0	+
chr4	57333761	57333910	NR_151856_exon_0_0_chr4_57333762_f	0	+
chr4	57335818	57335939	NR_151856_exon_1_0_chr4_57335819_f	0	+
chr4	57337885	57338009	NR_151856_exon_2_0_chr4_57337886_f	0	+
chr4	57340219	57340363	NR_151856_exon_3_0_chr4_57340220_f	0	+
chr4	57340445	57340557	NR_151856_exon_4_0_chr4_57340446_f	0	+
chr4	57342836	57342868	NR_151856_exon_5_0_chr4_57342837_f	0	+
chr4	57344544	57344669	NR_151856_exon_6_0_chr4_57344545_f	0	+
chr4	57344757	57344815	NR_151856_exon_7_0_chr4_57344758_f	0	+
chr4	57349304	57349436	NR_151856_exon_8_0_chr4_57349305_f	0	+
chr4	57350901	57351030	NR_151856_exon_9_0_chr4_57350902_f	0	+
chr4	57352490	57352563	NR_151856_exon_10_0_chr4_57352491_f	0	+
chr4	57354114	57354179	NR_151856_exon_11_0_chr4_57354115_f	0	+
chr4	57355553	57355649	NR_151856_exon_12_0_chr4_57355554_f	0	+
chr4	57356498	57356602	NR_151856_exon_13_0_chr4_57356499_f	0	+
chr4	57356733	57356811	NR_151856_exon_14_0_chr4_57356734_f	0	+
chr4	57357596	57357734	NR_151856_exon_15_0_chr4_57357597_f	0	+
chr4	57360114	57360228	NR_151856_exon_16_0_chr4_57360115_f	0	+
chr4	57361522	57361560	NR_151856_exon_17_0_chr4_57361523_f	0	+
chr4	57366701	57366861	NR_151856_exon_18_0_chr4_57366702_f	0	+
chr4	57367849	57369847	NR_151856_exon_19_0_chr4_57367850_f	0	+
chr4	57371374	57371675	NM_206919_exon_0_0_chr4_57371375_f	0	+
chr4	57377350	57377513	NM_206919_exon_1_0_chr4_57377351_f	0	+
chr4	57384843	57385019	NM_206919_exon_2_0_chr4_57384844_f	0	+
chr4	57389862	57390622	NM_206919_exon_3_0_chr4_57389863_f	0	+
chr4	57371918	57372307	NM_001363794_exon_0_0_chr4_57371919_f	0	+
chr4	57377350	57377513	NM_001363794_exon_1_0_chr4_57377351_f	0	+
chr4	57384843	57385019	NM_001363794_exon_2_0_chr4_57384844_f	0	+
chr4	57389862	57390622	NM_001363794_exon_3_0_chr4_57389863_f	0	+
chr4	57514153	57514963	NM_001145459_exon_0_0_chr4_57514154_r	0	-
chr4	57522022	57522178	NM_001145459_exon_1_0_chr4_57522023_r	0	-
chr4	57522465	57522688	NM_001145459_exon_2_0_chr4_57522466_r	0	-
chr4	57514153	57514963	NM_139211_exon_0_0_chr4_57514154_r	0	-
chr4	57522022	57522178	NM_139211_exon_1_0_chr4_57522023_r	0	-
chr4	57522509	57522688	NM_139211_exon_2_0_chr4_57522510_r	0	-
chr4	57676025	57676350	NM_001271721_exon_0_0_chr4_57676026_r	0	-
chr4	57677850	57677964	NM_001271721_exon_1_0_chr4_57677851_r	0	-
chr4	57687668	57687908	NM_001271721_exon_2_0_chr4_57687669_r	0	-
chr4	57775078	57775205	NM_001193508_exon_0_0_chr4_57775079_f	0	+
chr4	57776795	57777702	NM_001193508_exon_1_0_chr4_57776796_f	0	+
chr4	57785952	57786036	NM_001193508_exon_2_0_chr4_57785953_f	0	+
chr4	57796006	57802010	NM_001193508_exon_3_0_chr4_57796007_f	0	+
chr4	57676026	57676350	NM_001271718_exon_0_0_chr4_57676027_r	0	-
chr4	57677850	57677960	NM_001271718_exon_1_0_chr4_57677851_r	0	-
chr4	57686701	57686745	NM_001271718_exon_2_0_chr4_57686702_r	0	-
chr4	57687623	57687867	NM_001271718_exon_3_0_chr4_57687624_r	0	-
chr4	57676025	57676350	NM_001271722_exon_0_0_chr4_57676026_r	0	-
chr4	57687623	57687908	NM_001271722_exon_1_0_chr4_57687624_r	0	-
chr4	57676025	57676350	NM_001271720_exon_0_0_chr4_57676026_r	0	-
chr4	57677850	57677960	NM_001271720_exon_1_0_chr4_57677851_r	0	-
chr4	57686701	57686745	NM_001271720_exon_2_0_chr4_57686702_r	0	-
chr4	57687668	57687908	NM_001271720_exon_3_0_chr4_57687669_r	0	-
chr4	57774041	57774379	NM_005612_exon_0_0_chr4_57774042_f	0	+
chr4	57776795	57777702	NM_005612_exon_1_0_chr4_57776796_f	0	+
chr4	57785952	57786036	NM_005612_exon_2_0_chr4_57785953_f	0	+
chr4	57796006	57802010	NM_005612_exon_3_0_chr4_57796007_f	0	+
chr4	57676025	57676350	NM_001271719_exon_0_0_chr4_57676026_r	0	-
chr4	57677850	57677960	NM_001271719_exon_1_0_chr4_57677851_r	0	-
chr4	57687619	57687908	NM_001271719_exon_2_0_chr4_57687620_r	0	-
chr4	57676025	57676350	NM_021114_exon_0_0_chr4_57676026_r	0	-
chr4	57677850	57677960	NM_021114_exon_1_0_chr4_57677851_r	0	-
chr4	57686701	57686745	NM_021114_exon_2_0_chr4_57686702_r	0	-
chr4	57687773	57688035	NM_021114_exon_3_0_chr4_57687774_r	0	-
chr4	57676025	57676350	NR_073419_exon_0_0_chr4_57676026_r	0	-
chr4	57677850	57677960	NR_073419_exon_1_0_chr4_57677851_r	0	-
chr4	57686701	57686745	NR_073419_exon_2_0_chr4_57686702_r	0	-
chr4	57687485	57687639	NR_073419_exon_3_0_chr4_57687486_r	0	-
chr4	57676025	57676350	NR_073418_exon_0_0_chr4_57676026_r	0	-
chr4	57686701	57686745	NR_073418_exon_1_0_chr4_57686702_r	0	-
chr4	57687773	57688035	NR_073418_exon_2_0_chr4_57687774_r	0	-
chr4	57676025	57676350	NR_073417_exon_0_0_chr4_57676026_r	0	-
chr4	57677850	57677964	NR_073417_exon_1_0_chr4_57677851_r	0	-
chr4	57687485	57687639	NR_073417_exon_2_0_chr4_57687486_r	0	-
chr4	57775272	57775753	NM_001363453_exon_0_0_chr4_57775273_f	0	+
chr4	57776795	57777702	NM_001363453_exon_1_0_chr4_57776796_f	0	+
chr4	57785952	57786036	NM_001363453_exon_2_0_chr4_57785953_f	0	+
chr4	57796006	57802010	NM_001363453_exon_3_0_chr4_57796007_f	0	+
chr4	57829509	57829827	NM_032313_exon_0_0_chr4_57829510_r	0	-
chr4	57830571	57830692	NM_032313_exon_1_0_chr4_57830572_r	0	-
chr4	57832785	57832902	NM_032313_exon_2_0_chr4_57832786_r	0	-
chr4	57834549	57834681	NM_032313_exon_3_0_chr4_57834550_r	0	-
chr4	57839313	57839519	NM_032313_exon_4_0_chr4_57839314_r	0	-
chr4	57840023	57840188	NM_032313_exon_5_0_chr4_57840024_r	0	-
chr4	57842607	57843826	NM_032313_exon_6_0_chr4_57842608_r	0	-
chr4	57844805	57845170	NM_001303268_exon_0_0_chr4_57844806_f	0	+
chr4	57852519	57852592	NM_001303268_exon_1_0_chr4_57852520_f	0	+
chr4	57860569	57860682	NM_001303268_exon_2_0_chr4_57860570_f	0	+
chr4	57860812	57861032	NM_001303268_exon_3_0_chr4_57860813_f	0	+
chr4	57861416	57861575	NM_001303268_exon_4_0_chr4_57861417_f	0	+
chr4	57865782	57865947	NM_001303268_exon_5_0_chr4_57865783_f	0	+
chr4	57871411	57871608	NM_001303268_exon_6_0_chr4_57871412_f	0	+
chr4	57871765	57871885	NM_001303268_exon_7_0_chr4_57871766_f	0	+
chr4	57872981	57873168	NM_001303268_exon_8_0_chr4_57872982_f	0	+
chr4	57876526	57876670	NM_001303268_exon_9_0_chr4_57876527_f	0	+
chr4	57876913	57877053	NM_001303268_exon_10_0_chr4_57876914_f	0	+
chr4	57877154	57877266	NM_001303268_exon_11_0_chr4_57877155_f	0	+
chr4	57881667	57881822	NM_001303268_exon_12_0_chr4_57881668_f	0	+
chr4	57883208	57883407	NM_001303268_exon_13_0_chr4_57883209_f	0	+
chr4	57883725	57883894	NM_001303268_exon_14_0_chr4_57883726_f	0	+
chr4	57887064	57887161	NM_001303268_exon_15_0_chr4_57887065_f	0	+
chr4	57888317	57888412	NM_001303268_exon_16_0_chr4_57888318_f	0	+
chr4	57889495	57889746	NM_001303268_exon_17_0_chr4_57889496_f	0	+
chr4	57889827	57889917	NM_001303268_exon_18_0_chr4_57889828_f	0	+
chr4	57890170	57890278	NM_001303268_exon_19_0_chr4_57890171_f	0	+
chr4	57891051	57891165	NM_001303268_exon_20_0_chr4_57891052_f	0	+
chr4	57891542	57891703	NM_001303268_exon_21_0_chr4_57891543_f	0	+
chr4	57896369	57896565	NM_001303268_exon_22_0_chr4_57896370_f	0	+
chr4	57897064	57897328	NM_001303268_exon_23_0_chr4_57897065_f	0	+
chr4	57844805	57845170	NM_001303269_exon_0_0_chr4_57844806_f	0	+
chr4	57851445	57851623	NM_001303269_exon_1_0_chr4_57851446_f	0	+
chr4	57852519	57852592	NM_001303269_exon_2_0_chr4_57852520_f	0	+
chr4	57856913	57857064	NM_001303269_exon_3_0_chr4_57856914_f	0	+
chr4	57860569	57860682	NM_001303269_exon_4_0_chr4_57860570_f	0	+
chr4	57860812	57861032	NM_001303269_exon_5_0_chr4_57860813_f	0	+
chr4	57861416	57861575	NM_001303269_exon_6_0_chr4_57861417_f	0	+
chr4	57865782	57865947	NM_001303269_exon_7_0_chr4_57865783_f	0	+
chr4	57871411	57871608	NM_001303269_exon_8_0_chr4_57871412_f	0	+
chr4	57871765	57871885	NM_001303269_exon_9_0_chr4_57871766_f	0	+
chr4	57872981	57873168	NM_001303269_exon_10_0_chr4_57872982_f	0	+
chr4	57876526	57876670	NM_001303269_exon_11_0_chr4_57876527_f	0	+
chr4	57876913	57877053	NM_001303269_exon_12_0_chr4_57876914_f	0	+
chr4	57877154	57877266	NM_001303269_exon_13_0_chr4_57877155_f	0	+
chr4	57881667	57881822	NM_001303269_exon_14_0_chr4_57881668_f	0	+
chr4	57883208	57883407	NM_001303269_exon_15_0_chr4_57883209_f	0	+
chr4	57883725	57883894	NM_001303269_exon_16_0_chr4_57883726_f	0	+
chr4	57887064	57887161	NM_001303269_exon_17_0_chr4_57887065_f	0	+
chr4	57888317	57888412	NM_001303269_exon_18_0_chr4_57888318_f	0	+
chr4	57889495	57889746	NM_001303269_exon_19_0_chr4_57889496_f	0	+
chr4	57889827	57889917	NM_001303269_exon_20_0_chr4_57889828_f	0	+
chr4	57890170	57890278	NM_001303269_exon_21_0_chr4_57890171_f	0	+
chr4	57891051	57891165	NM_001303269_exon_22_0_chr4_57891052_f	0	+
chr4	57891542	57891703	NM_001303269_exon_23_0_chr4_57891543_f	0	+
chr4	57896369	57896565	NM_001303269_exon_24_0_chr4_57896370_f	0	+
chr4	57897064	57897328	NM_001303269_exon_25_0_chr4_57897065_f	0	+
chr4	57844805	57845170	NM_000938_exon_0_0_chr4_57844806_f	0	+
chr4	57852519	57852592	NM_000938_exon_1_0_chr4_57852520_f	0	+
chr4	57856913	57857064	NM_000938_exon_2_0_chr4_57856914_f	0	+
chr4	57860569	57860682	NM_000938_exon_3_0_chr4_57860570_f	0	+
chr4	57860812	57861032	NM_000938_exon_4_0_chr4_57860813_f	0	+
chr4	57861416	57861575	NM_000938_exon_5_0_chr4_57861417_f	0	+
chr4	57865782	57865947	NM_000938_exon_6_0_chr4_57865783_f	0	+
chr4	57871411	57871608	NM_000938_exon_7_0_chr4_57871412_f	0	+
chr4	57871765	57871885	NM_000938_exon_8_0_chr4_57871766_f	0	+
chr4	57872981	57873168	NM_000938_exon_9_0_chr4_57872982_f	0	+
chr4	57876526	57876670	NM_000938_exon_10_0_chr4_57876527_f	0	+
chr4	57876913	57877053	NM_000938_exon_11_0_chr4_57876914_f	0	+
chr4	57877154	57877266	NM_000938_exon_12_0_chr4_57877155_f	0	+
chr4	57881667	57881822	NM_000938_exon_13_0_chr4_57881668_f	0	+
chr4	57883208	57883407	NM_000938_exon_14_0_chr4_57883209_f	0	+
chr4	57883725	57883894	NM_000938_exon_15_0_chr4_57883726_f	0	+
chr4	57887064	57887161	NM_000938_exon_16_0_chr4_57887065_f	0	+
chr4	57888317	57888412	NM_000938_exon_17_0_chr4_57888318_f	0	+
chr4	57889495	57889746	NM_000938_exon_18_0_chr4_57889496_f	0	+
chr4	57889827	57889917	NM_000938_exon_19_0_chr4_57889828_f	0	+
chr4	57890170	57890278	NM_000938_exon_20_0_chr4_57890171_f	0	+
chr4	57891051	57891165	NM_000938_exon_21_0_chr4_57891052_f	0	+
chr4	57891542	57891703	NM_000938_exon_22_0_chr4_57891543_f	0	+
chr4	57896369	57896565	NM_000938_exon_23_0_chr4_57896370_f	0	+
chr4	57897064	57897328	NM_000938_exon_24_0_chr4_57897065_f	0	+
chr4	59390679	59390989	NR_133943_exon_0_0_chr4_59390680_r	0	-
chr4	59395373	59395435	NR_133943_exon_1_0_chr4_59395374_r	0	-
chr4	59402438	59402493	NR_133943_exon_2_0_chr4_59402439_r	0	-
chr4	59852905	59853402	NR_133940_exon_0_0_chr4_59852906_r	0	-
chr4	59853533	59853607	NR_133940_exon_1_0_chr4_59853534_r	0	-
chr4	59853821	59853872	NR_133940_exon_2_0_chr4_59853822_r	0	-
chr4	59852905	59853402	NR_133939_exon_0_0_chr4_59852906_r	0	-
chr4	59853533	59853673	NR_133939_exon_1_0_chr4_59853534_r	0	-
chr4	59853821	59853872	NR_133939_exon_2_0_chr4_59853822_r	0	-
chr4	61788336	61788402	NR_039652_exon_0_0_chr4_61788337_f	0	+
chr4	62009373	62009493	NR_147148_exon_0_0_chr4_62009374_f	0	+
chr4	62010478	62010706	NR_147148_exon_1_0_chr4_62010479_f	0	+
chr4	62013068	62013122	NR_147148_exon_2_0_chr4_62013069_f	0	+
chr4	62019253	62019369	NR_147148_exon_3_0_chr4_62019254_f	0	+
chr4	62937472	62937497	NR_110595_exon_0_0_chr4_62937473_r	0	-
chr4	62938470	62938595	NR_110595_exon_1_0_chr4_62938471_r	0	-
chr4	62983779	62983820	NR_110595_exon_2_0_chr4_62983780_r	0	-
chr4	62985945	62986007	NR_110595_exon_3_0_chr4_62985946_r	0	-
chr4	62992764	62992805	NR_110595_exon_4_0_chr4_62992765_r	0	-
chr4	63002383	63002474	NR_110595_exon_5_0_chr4_63002384_r	0	-
chr4	63023040	63023103	NR_110595_exon_6_0_chr4_63023041_r	0	-
chr4	63027464	63027483	NR_110595_exon_7_0_chr4_63027465_r	0	-
chr4	66535678	66536391	NR_034138_exon_0_0_chr4_66535679_f	0	+
chr4	66537493	66537599	NR_034138_exon_1_0_chr4_66537494_f	0	+
chr4	66546985	66547065	NR_034138_exon_2_0_chr4_66546986_f	0	+
chr4	66558826	66559104	NR_034138_exon_3_0_chr4_66558827_f	0	+
chr4	67142541	67142646	NR_031673_exon_0_0_chr4_67142542_f	0	+
chr4	68283022	68284709	NR_110747_exon_0_0_chr4_68283023_r	0	-
chr4	68286615	68286776	NR_110747_exon_1_0_chr4_68286616_r	0	-
chr4	68287609	68287718	NR_110747_exon_2_0_chr4_68287610_r	0	-
chr4	68334479	68338393	NM_001812_exon_0_0_chr4_68334480_r	0	-
chr4	68340605	68340696	NM_001812_exon_1_0_chr4_68340606_r	0	-
chr4	68355684	68355839	NM_001812_exon_2_0_chr4_68355685_r	0	-
chr4	68357897	68357993	NM_001812_exon_3_0_chr4_68357898_r	0	-
chr4	68358586	68358715	NM_001812_exon_4_0_chr4_68358587_r	0	-
chr4	68359601	68359706	NM_001812_exon_5_0_chr4_68359602_r	0	-
chr4	68360876	68360930	NM_001812_exon_6_0_chr4_68360877_r	0	-
chr4	68370922	68371002	NM_001812_exon_7_0_chr4_68370923_r	0	-
chr4	68372505	68372652	NM_001812_exon_8_0_chr4_68372506_r	0	-
chr4	68374531	68374823	NM_001812_exon_9_0_chr4_68374532_r	0	-
chr4	68378119	68378287	NM_001812_exon_10_0_chr4_68378120_r	0	-
chr4	68379791	68380405	NM_001812_exon_11_0_chr4_68379792_r	0	-
chr4	68383873	68384086	NM_001812_exon_12_0_chr4_68383874_r	0	-
chr4	68384934	68385220	NM_001812_exon_13_0_chr4_68384935_r	0	-
chr4	68396532	68396632	NM_001812_exon_14_0_chr4_68396533_r	0	-
chr4	68405557	68405652	NM_001812_exon_15_0_chr4_68405558_r	0	-
chr4	68406697	68406768	NM_001812_exon_16_0_chr4_68406698_r	0	-
chr4	68409866	68409913	NM_001812_exon_17_0_chr4_68409867_r	0	-
chr4	68411055	68411324	NM_001812_exon_18_0_chr4_68411056_r	0	-
chr4	68334479	68338393	NM_001362481_exon_0_0_chr4_68334480_r	0	-
chr4	68340605	68340696	NM_001362481_exon_1_0_chr4_68340606_r	0	-
chr4	68355684	68355839	NM_001362481_exon_2_0_chr4_68355685_r	0	-
chr4	68357897	68357969	NM_001362481_exon_3_0_chr4_68357898_r	0	-
chr4	68358586	68358715	NM_001362481_exon_4_0_chr4_68358587_r	0	-
chr4	68359601	68359706	NM_001362481_exon_5_0_chr4_68359602_r	0	-
chr4	68360876	68360930	NM_001362481_exon_6_0_chr4_68360877_r	0	-
chr4	68370922	68371002	NM_001362481_exon_7_0_chr4_68370923_r	0	-
chr4	68372505	68372652	NM_001362481_exon_8_0_chr4_68372506_r	0	-
chr4	68374531	68374823	NM_001362481_exon_9_0_chr4_68374532_r	0	-
chr4	68378119	68378287	NM_001362481_exon_10_0_chr4_68378120_r	0	-
chr4	68379791	68380405	NM_001362481_exon_11_0_chr4_68379792_r	0	-
chr4	68383873	68384086	NM_001362481_exon_12_0_chr4_68383874_r	0	-
chr4	68384934	68385220	NM_001362481_exon_13_0_chr4_68384935_r	0	-
chr4	68396532	68396632	NM_001362481_exon_14_0_chr4_68396533_r	0	-
chr4	68405557	68405652	NM_001362481_exon_15_0_chr4_68405558_r	0	-
chr4	68406697	68406768	NM_001362481_exon_16_0_chr4_68406698_r	0	-
chr4	68409866	68409913	NM_001362481_exon_17_0_chr4_68409867_r	0	-
chr4	68411055	68411324	NM_001362481_exon_18_0_chr4_68411056_r	0	-
chr4	68334479	68338393	NR_155754_exon_0_0_chr4_68334480_r	0	-
chr4	68340605	68340696	NR_155754_exon_1_0_chr4_68340606_r	0	-
chr4	68355684	68355839	NR_155754_exon_2_0_chr4_68355685_r	0	-
chr4	68357897	68357993	NR_155754_exon_3_0_chr4_68357898_r	0	-
chr4	68358468	68358715	NR_155754_exon_4_0_chr4_68358469_r	0	-
chr4	68359601	68359706	NR_155754_exon_5_0_chr4_68359602_r	0	-
chr4	68360876	68360930	NR_155754_exon_6_0_chr4_68360877_r	0	-
chr4	68370922	68371002	NR_155754_exon_7_0_chr4_68370923_r	0	-
chr4	68372505	68372652	NR_155754_exon_8_0_chr4_68372506_r	0	-
chr4	68374531	68374823	NR_155754_exon_9_0_chr4_68374532_r	0	-
chr4	68378119	68378287	NR_155754_exon_10_0_chr4_68378120_r	0	-
chr4	68379791	68380405	NR_155754_exon_11_0_chr4_68379792_r	0	-
chr4	68383873	68384086	NR_155754_exon_12_0_chr4_68383874_r	0	-
chr4	68384934	68385220	NR_155754_exon_13_0_chr4_68384935_r	0	-
chr4	68396532	68396632	NR_155754_exon_14_0_chr4_68396533_r	0	-
chr4	68405557	68405652	NR_155754_exon_15_0_chr4_68405558_r	0	-
chr4	68406697	68406768	NR_155754_exon_16_0_chr4_68406698_r	0	-
chr4	68409866	68409913	NR_155754_exon_17_0_chr4_68409867_r	0	-
chr4	68411055	68411324	NR_155754_exon_18_0_chr4_68411056_r	0	-
chr4	68424414	68424647	NM_001317769_exon_0_0_chr4_68424415_f	0	+
chr4	68436801	68436873	NM_001317769_exon_1_0_chr4_68436802_f	0	+
chr4	68441102	68441216	NM_001317769_exon_2_0_chr4_68441103_f	0	+
chr4	68442920	68442977	NM_001317769_exon_3_0_chr4_68442921_f	0	+
chr4	68447022	68447189	NM_001317769_exon_4_0_chr4_68447023_f	0	+
chr4	68449291	68449420	NM_001317769_exon_5_0_chr4_68449292_f	0	+
chr4	68456601	68456671	NM_001317769_exon_6_0_chr4_68456602_f	0	+
chr4	68458977	68459074	NM_001317769_exon_7_0_chr4_68458978_f	0	+
chr4	68472013	68472107	NM_001317769_exon_8_0_chr4_68472014_f	0	+
chr4	68472911	68473055	NM_001317769_exon_9_0_chr4_68472912_f	0	+
chr4	68424414	68424647	NM_012108_exon_0_0_chr4_68424415_f	0	+
chr4	68436801	68436873	NM_012108_exon_1_0_chr4_68436802_f	0	+
chr4	68441102	68441216	NM_012108_exon_2_0_chr4_68441103_f	0	+
chr4	68442920	68442977	NM_012108_exon_3_0_chr4_68442921_f	0	+
chr4	68447022	68447189	NM_012108_exon_4_0_chr4_68447023_f	0	+
chr4	68449291	68449420	NM_012108_exon_5_0_chr4_68449292_f	0	+
chr4	68456601	68456671	NM_012108_exon_6_0_chr4_68456602_f	0	+
chr4	68458977	68459074	NM_012108_exon_7_0_chr4_68458978_f	0	+
chr4	68472013	68473059	NM_012108_exon_8_0_chr4_68472014_f	0	+
chr4	68603098	68606442	NM_000406_exon_0_0_chr4_68603099_r	0	-
chr4	68610285	68610505	NM_000406_exon_1_0_chr4_68610286_r	0	-
chr4	68619531	68621804	NM_000406_exon_2_0_chr4_68619532_r	0	-
chr4	68603098	68606442	NM_001012763_exon_0_0_chr4_68603099_r	0	-
chr4	68610285	68610377	NM_001012763_exon_1_0_chr4_68610286_r	0	-
chr4	68619531	68621804	NM_001012763_exon_2_0_chr4_68619532_r	0	-
chr4	68566995	68567202	NR_015439_exon_0_0_chr4_68566996_f	0	+
chr4	68586139	68588222	NR_015439_exon_1_0_chr4_68586140_f	0	+
chr4	68686593	68688216	NM_004262_exon_0_0_chr4_68686594_r	0	-
chr4	68691449	68691592	NM_004262_exon_1_0_chr4_68691450_r	0	-
chr4	68692978	68693238	NM_004262_exon_2_0_chr4_68692979_r	0	-
chr4	68698921	68699099	NM_004262_exon_3_0_chr4_68698922_r	0	-
chr4	68700800	68700839	NM_004262_exon_4_0_chr4_68700801_r	0	-
chr4	68703889	68704047	NM_004262_exon_5_0_chr4_68703890_r	0	-
chr4	68708275	68708343	NM_004262_exon_6_0_chr4_68708276_r	0	-
chr4	68719785	68719904	NM_004262_exon_7_0_chr4_68719786_r	0	-
chr4	68725274	68725396	NM_004262_exon_8_0_chr4_68725275_r	0	-
chr4	68749643	68749716	NM_004262_exon_9_0_chr4_68749644_r	0	-
chr4	68919225	68919276	NR_046116_exon_0_0_chr4_68919226_f	0	+
chr4	68926332	68928939	NR_046116_exon_1_0_chr4_68926333_f	0	+
chr4	68938822	68938951	NR_046116_exon_2_0_chr4_68938823_f	0	+
chr4	68857529	68857563	NR_033737_exon_0_0_chr4_68857530_r	0	-
chr4	68859699	68859833	NR_033737_exon_1_0_chr4_68859700_r	0	-
chr4	68860239	68860304	NR_033737_exon_2_0_chr4_68860240_r	0	-
chr4	68863049	68863157	NR_033737_exon_3_0_chr4_68863050_r	0	-
chr4	68926327	68927569	NR_027094_exon_0_0_chr4_68926328_r	0	-
chr4	68927629	68929015	NR_027094_exon_1_0_chr4_68927630_r	0	-
chr4	69092370	69093790	NM_182502_exon_0_0_chr4_69092371_r	0	-
chr4	69094459	69094602	NM_182502_exon_1_0_chr4_69094460_r	0	-
chr4	69094974	69095234	NM_182502_exon_2_0_chr4_69094975_r	0	-
chr4	69096920	69097098	NM_182502_exon_3_0_chr4_69096921_r	0	-
chr4	69098095	69098134	NM_182502_exon_4_0_chr4_69098096_r	0	-
chr4	69100180	69100341	NM_182502_exon_5_0_chr4_69100181_r	0	-
chr4	69101719	69101787	NM_182502_exon_6_0_chr4_69101720_r	0	-
chr4	69101868	69101984	NM_182502_exon_7_0_chr4_69101869_r	0	-
chr4	69107406	69107522	NM_182502_exon_8_0_chr4_69107407_r	0	-
chr4	69111268	69111412	NM_182502_exon_9_0_chr4_69111269_r	0	-
chr4	69402902	69403622	NM_001077_exon_0_0_chr4_69402903_r	0	-
chr4	69416394	69416614	NM_001077_exon_1_0_chr4_69416395_r	0	-
chr4	69417541	69417629	NM_001077_exon_2_0_chr4_69417542_r	0	-
chr4	69426254	69426386	NM_001077_exon_3_0_chr4_69426255_r	0	-
chr4	69431289	69431438	NM_001077_exon_4_0_chr4_69431290_r	0	-
chr4	69433478	69434245	NM_001077_exon_5_0_chr4_69433479_r	0	-
chr4	69512314	69513101	NM_001076_exon_0_0_chr4_69512315_r	0	-
chr4	69519754	69519974	NM_001076_exon_1_0_chr4_69519755_r	0	-
chr4	69520812	69520900	NM_001076_exon_2_0_chr4_69520813_r	0	-
chr4	69528725	69528857	NM_001076_exon_3_0_chr4_69528726_r	0	-
chr4	69533757	69533906	NM_001076_exon_4_0_chr4_69533758_r	0	-
chr4	69535612	69536494	NM_001076_exon_5_0_chr4_69535613_r	0	-
chr4	69681710	69682455	NM_001075_exon_0_0_chr4_69681711_f	0	+
chr4	69683746	69683895	NM_001075_exon_1_0_chr4_69683747_f	0	+
chr4	69687988	69688120	NM_001075_exon_2_0_chr4_69687989_f	0	+
chr4	69692127	69692215	NM_001075_exon_3_0_chr4_69692128_f	0	+
chr4	69693046	69693266	NM_001075_exon_4_0_chr4_69693047_f	0	+
chr4	69696317	69697735	NM_001075_exon_5_0_chr4_69696318_f	0	+
chr4	69681710	69681890	NM_001290091_exon_0_0_chr4_69681711_f	0	+
chr4	69683746	69683895	NM_001290091_exon_1_0_chr4_69683747_f	0	+
chr4	69687988	69688120	NM_001290091_exon_2_0_chr4_69687989_f	0	+
chr4	69692127	69692215	NM_001290091_exon_3_0_chr4_69692128_f	0	+
chr4	69693046	69693266	NM_001290091_exon_4_0_chr4_69693047_f	0	+
chr4	69696317	69697735	NM_001290091_exon_5_0_chr4_69696318_f	0	+
chr4	69681710	69682203	NM_001144767_exon_0_0_chr4_69681711_f	0	+
chr4	69683746	69683895	NM_001144767_exon_1_0_chr4_69683747_f	0	+
chr4	69687988	69688120	NM_001144767_exon_2_0_chr4_69687989_f	0	+
chr4	69692127	69692215	NM_001144767_exon_3_0_chr4_69692128_f	0	+
chr4	69693046	69693266	NM_001144767_exon_4_0_chr4_69693047_f	0	+
chr4	69696317	69697735	NM_001144767_exon_5_0_chr4_69696318_f	0	+
chr4	69794176	69795810	NM_024743_exon_0_0_chr4_69794177_r	0	-
chr4	69796263	69796483	NM_024743_exon_1_0_chr4_69796264_r	0	-
chr4	69796872	69796960	NM_024743_exon_2_0_chr4_69796873_r	0	-
chr4	69798345	69798477	NM_024743_exon_3_0_chr4_69798346_r	0	-
chr4	69811023	69811172	NM_024743_exon_4_0_chr4_69811024_r	0	-
chr4	69816763	69817509	NM_024743_exon_5_0_chr4_69816764_r	0	-
chr4	69794176	69795810	NR_024010_exon_0_0_chr4_69794177_r	0	-
chr4	69796263	69796483	NR_024010_exon_1_0_chr4_69796264_r	0	-
chr4	69796872	69796960	NR_024010_exon_2_0_chr4_69796873_r	0	-
chr4	69798345	69798477	NR_024010_exon_3_0_chr4_69798346_r	0	-
chr4	69808999	69809096	NR_024010_exon_4_0_chr4_69809000_r	0	-
chr4	69811023	69811172	NR_024010_exon_5_0_chr4_69811024_r	0	-
chr4	69816763	69817509	NR_024010_exon_6_0_chr4_69816764_r	0	-
chr4	69962191	69962959	NM_001330719_exon_0_0_chr4_69962192_f	0	+
chr4	69964257	69964406	NM_001330719_exon_1_0_chr4_69964258_f	0	+
chr4	69968524	69968656	NM_001330719_exon_2_0_chr4_69968525_f	0	+
chr4	69972892	69972980	NM_001330719_exon_3_0_chr4_69972893_f	0	+
chr4	69978174	69978705	NM_001330719_exon_4_0_chr4_69978175_f	0	+
chr4	69870294	69870853	NM_001075_exon_0_0_chr4_69870295_r	0	-
chr4	69874574	69874794	NM_001075_exon_1_0_chr4_69874575_r	0	-
chr4	69875633	69875721	NM_001075_exon_2_0_chr4_69875634_r	0	-
chr4	69879740	69879871	NM_001075_exon_3_0_chr4_69879741_r	0	-
chr4	69883955	69884105	NM_001075_exon_4_0_chr4_69883956_r	0	-
chr4	69885381	69885805	NM_001075_exon_5_0_chr4_69885382_r	0	-
chr4	69885806	69886057	NM_001075_exon_6_0_chr4_69885807_r	0	-
chr4	69886076	69886115	NM_001075_exon_7_0_chr4_69886077_r	0	-
chr4	69962191	69962959	NM_001074_exon_0_0_chr4_69962192_f	0	+
chr4	69964257	69964406	NM_001074_exon_1_0_chr4_69964258_f	0	+
chr4	69968524	69968656	NM_001074_exon_2_0_chr4_69968525_f	0	+
chr4	69972892	69972980	NM_001074_exon_3_0_chr4_69972893_f	0	+
chr4	69973820	69974040	NM_001074_exon_4_0_chr4_69973821_f	0	+
chr4	69978174	69978705	NM_001074_exon_5_0_chr4_69978175_f	0	+
chr4	69916981	69917320	NM_001349568_exon_0_0_chr4_69916982_f	0	+
chr4	69955189	69955321	NM_001349568_exon_1_0_chr4_69955190_f	0	+
chr4	69964257	69964406	NM_001349568_exon_2_0_chr4_69964258_f	0	+
chr4	69968524	69968656	NM_001349568_exon_3_0_chr4_69968525_f	0	+
chr4	69972892	69972980	NM_001349568_exon_4_0_chr4_69972893_f	0	+
chr4	69973820	69974040	NM_001349568_exon_5_0_chr4_69973821_f	0	+
chr4	69978174	69978705	NM_001349568_exon_6_0_chr4_69978175_f	0	+
chr4	69870294	69870853	NM_001290091_exon_0_0_chr4_69870295_r	0	-
chr4	69874574	69874794	NM_001290091_exon_1_0_chr4_69874575_r	0	-
chr4	69875633	69875721	NM_001290091_exon_2_0_chr4_69875634_r	0	-
chr4	69879740	69879871	NM_001290091_exon_3_0_chr4_69879741_r	0	-
chr4	69883955	69884105	NM_001290091_exon_4_0_chr4_69883956_r	0	-
chr4	69885926	69886057	NM_001290091_exon_5_0_chr4_69885927_r	0	-
chr4	69886076	69886115	NM_001290091_exon_6_0_chr4_69886077_r	0	-
chr4	69870294	69870853	NM_001144767_exon_0_0_chr4_69870295_r	0	-
chr4	69874574	69874794	NM_001144767_exon_1_0_chr4_69874575_r	0	-
chr4	69875633	69875721	NM_001144767_exon_2_0_chr4_69875634_r	0	-
chr4	69879740	69879871	NM_001144767_exon_3_0_chr4_69879741_r	0	-
chr4	69883955	69884105	NM_001144767_exon_4_0_chr4_69883956_r	0	-
chr4	69885633	69885805	NM_001144767_exon_5_0_chr4_69885634_r	0	-
chr4	69885806	69886057	NM_001144767_exon_6_0_chr4_69885807_r	0	-
chr4	69886076	69886115	NM_001144767_exon_7_0_chr4_69886077_r	0	-
chr4	70047817	70048090	NR_136191_exon_0_0_chr4_70047818_f	0	+
chr4	70061385	70061489	NR_136191_exon_1_0_chr4_70061386_f	0	+
chr4	70066189	70066296	NR_136191_exon_2_0_chr4_70066190_f	0	+
chr4	70066889	70067002	NR_136191_exon_3_0_chr4_70066890_f	0	+
chr4	70076783	70076865	NR_136191_exon_4_0_chr4_70076784_f	0	+
chr4	70080190	70082485	NR_136191_exon_5_0_chr4_70080191_f	0	+
chr4	70065907	70066437	NM_001073_exon_0_0_chr4_70065908_r	0	-
chr4	70070147	70070367	NM_001073_exon_1_0_chr4_70070148_r	0	-
chr4	70071197	70071285	NM_001073_exon_2_0_chr4_70071198_r	0	-
chr4	70074068	70074200	NM_001073_exon_3_0_chr4_70074069_r	0	-
chr4	70078290	70078439	NM_001073_exon_4_0_chr4_70078291_r	0	-
chr4	70079719	70080449	NM_001073_exon_5_0_chr4_70079720_r	0	-
chr4	70146216	70146939	NM_053039_exon_0_0_chr4_70146217_f	0	+
chr4	70148231	70148380	NM_053039_exon_1_0_chr4_70148232_f	0	+
chr4	70152469	70152601	NM_053039_exon_2_0_chr4_70152470_f	0	+
chr4	70155382	70155470	NM_053039_exon_3_0_chr4_70155383_f	0	+
chr4	70156309	70156529	NM_053039_exon_4_0_chr4_70156310_f	0	+
chr4	70160247	70160768	NM_053039_exon_5_0_chr4_70160248_f	0	+
chr4	70146216	70146939	NM_001207004_exon_0_0_chr4_70146217_f	0	+
chr4	70148231	70148380	NM_001207004_exon_1_0_chr4_70148232_f	0	+
chr4	70152469	70152601	NM_001207004_exon_2_0_chr4_70152470_f	0	+
chr4	70160247	70160768	NM_001207004_exon_3_0_chr4_70160248_f	0	+
chr4	70345882	70346628	NM_001297615_exon_0_0_chr4_70345883_r	0	-
chr4	70352326	70352414	NM_001297615_exon_1_0_chr4_70352327_r	0	-
chr4	70355156	70355288	NM_001297615_exon_2_0_chr4_70355157_r	0	-
chr4	70359410	70359559	NM_001297615_exon_3_0_chr4_70359411_r	0	-
chr4	70360858	70361626	NM_001297615_exon_4_0_chr4_70360859_r	0	-
chr4	70345882	70346628	NM_021139_exon_0_0_chr4_70345883_r	0	-
chr4	70350925	70351145	NM_021139_exon_1_0_chr4_70350926_r	0	-
chr4	70352326	70352414	NM_021139_exon_2_0_chr4_70352327_r	0	-
chr4	70355156	70355288	NM_021139_exon_3_0_chr4_70355157_r	0	-
chr4	70359410	70359559	NM_021139_exon_4_0_chr4_70359411_r	0	-
chr4	70360858	70361626	NM_021139_exon_5_0_chr4_70360859_r	0	-
chr4	70454134	70455369	NM_001301239_exon_0_0_chr4_70454135_r	0	-
chr4	70460194	70460414	NM_001301239_exon_1_0_chr4_70460195_r	0	-
chr4	70460879	70460967	NM_001301239_exon_2_0_chr4_70460880_r	0	-
chr4	70464963	70465112	NM_001301239_exon_3_0_chr4_70464964_r	0	-
chr4	70512647	70513416	NM_001301239_exon_4_0_chr4_70512648_r	0	-
chr4	70454134	70455369	NM_001301233_exon_0_0_chr4_70454135_r	0	-
chr4	70460194	70460414	NM_001301233_exon_1_0_chr4_70460195_r	0	-
chr4	70460879	70460967	NM_001301233_exon_2_0_chr4_70460880_r	0	-
chr4	70464963	70465112	NM_001301233_exon_3_0_chr4_70464964_r	0	-
chr4	70504616	70505360	NM_001301233_exon_4_0_chr4_70504617_r	0	-
chr4	70454134	70455369	NM_001105677_exon_0_0_chr4_70454135_r	0	-
chr4	70460194	70460414	NM_001105677_exon_1_0_chr4_70460195_r	0	-
chr4	70460879	70460967	NM_001105677_exon_2_0_chr4_70460880_r	0	-
chr4	70461967	70462099	NM_001105677_exon_3_0_chr4_70461968_r	0	-
chr4	70464963	70465112	NM_001105677_exon_4_0_chr4_70464964_r	0	-
chr4	70504616	70505360	NM_001105677_exon_5_0_chr4_70504617_r	0	-
chr4	70592685	70592918	NM_014465_exon_0_0_chr4_70592686_r	0	-
chr4	70596218	70596399	NM_014465_exon_1_0_chr4_70596219_r	0	-
chr4	70599130	70599225	NM_014465_exon_2_0_chr4_70599131_r	0	-
chr4	70599855	70599982	NM_014465_exon_3_0_chr4_70599856_r	0	-
chr4	70615438	70615536	NM_014465_exon_4_0_chr4_70615439_r	0	-
chr4	70620387	70620516	NM_014465_exon_5_0_chr4_70620388_r	0	-
chr4	70620787	70620979	NM_014465_exon_6_0_chr4_70620788_r	0	-
chr4	70626176	70626430	NM_014465_exon_7_0_chr4_70626177_r	0	-
chr4	70706929	70707824	NM_005420_exon_0_0_chr4_70706930_r	0	-
chr4	70709878	70710059	NM_005420_exon_1_0_chr4_70709879_r	0	-
chr4	70713415	70713510	NM_005420_exon_2_0_chr4_70713416_r	0	-
chr4	70715154	70715281	NM_005420_exon_3_0_chr4_70715155_r	0	-
chr4	70719934	70720032	NM_005420_exon_4_0_chr4_70719935_r	0	-
chr4	70721018	70721144	NM_005420_exon_5_0_chr4_70721019_r	0	-
chr4	70723217	70723371	NM_005420_exon_6_0_chr4_70723218_r	0	-
chr4	70725766	70725870	NM_005420_exon_7_0_chr4_70725767_r	0	-
chr4	70820973	70821310	NM_001302770_exon_0_0_chr4_70820974_r	0	-
chr4	70822031	70822073	NM_001302770_exon_1_0_chr4_70822032_r	0	-
chr4	70822991	70823522	NM_001302770_exon_2_0_chr4_70822992_r	0	-
chr4	70824626	70824668	NM_001302770_exon_3_0_chr4_70824627_r	0	-
chr4	70824766	70824787	NM_001302770_exon_4_0_chr4_70824767_r	0	-
chr4	70825770	70825797	NM_001302770_exon_5_0_chr4_70825771_r	0	-
chr4	70826662	70826729	NM_001302770_exon_6_0_chr4_70826663_r	0	-
chr4	70861647	70861742	NM_003154_exon_0_0_chr4_70861648_f	0	+
chr4	70864139	70864205	NM_003154_exon_1_0_chr4_70864140_f	0	+
chr4	70865383	70865404	NM_003154_exon_2_0_chr4_70865384_f	0	+
chr4	70865496	70865526	NM_003154_exon_3_0_chr4_70865497_f	0	+
chr4	70866579	70866699	NM_003154_exon_4_0_chr4_70866580_f	0	+
chr4	70867905	70868173	NM_003154_exon_5_0_chr4_70867906_f	0	+
chr4	70796798	70796835	NM_001890_exon_0_0_chr4_70796799_f	0	+
chr4	70798261	70798324	NM_001890_exon_1_0_chr4_70798262_f	0	+
chr4	70799929	70799962	NM_001890_exon_2_0_chr4_70799930_f	0	+
chr4	70800407	70800428	NM_001890_exon_3_0_chr4_70800408_f	0	+
chr4	70801643	70801667	NM_001890_exon_4_0_chr4_70801644_f	0	+
chr4	70802173	70802197	NM_001890_exon_5_0_chr4_70802174_f	0	+
chr4	70802283	70802325	NM_001890_exon_6_0_chr4_70802284_f	0	+
chr4	70802838	70802862	NM_001890_exon_7_0_chr4_70802839_f	0	+
chr4	70803517	70803541	NM_001890_exon_8_0_chr4_70803518_f	0	+
chr4	70804893	70804926	NM_001890_exon_9_0_chr4_70804894_f	0	+
chr4	70805738	70805762	NM_001890_exon_10_0_chr4_70805739_f	0	+
chr4	70806736	70806778	NM_001890_exon_11_0_chr4_70806737_f	0	+
chr4	70807763	70807781	NM_001890_exon_12_0_chr4_70807764_f	0	+
chr4	70808253	70808295	NM_001890_exon_13_0_chr4_70808254_f	0	+
chr4	70810567	70810722	NM_001890_exon_14_0_chr4_70810568_f	0	+
chr4	70811913	70812288	NM_001890_exon_15_0_chr4_70811914_f	0	+
chr4	70820973	70821310	NM_001891_exon_0_0_chr4_70820974_r	0	-
chr4	70822031	70822073	NM_001891_exon_1_0_chr4_70822032_r	0	-
chr4	70822991	70823522	NM_001891_exon_2_0_chr4_70822992_r	0	-
chr4	70824626	70824671	NM_001891_exon_3_0_chr4_70824627_r	0	-
chr4	70824766	70824787	NM_001891_exon_4_0_chr4_70824767_r	0	-
chr4	70825770	70825797	NM_001891_exon_5_0_chr4_70825771_r	0	-
chr4	70826662	70826729	NM_001891_exon_6_0_chr4_70826663_r	0	-
chr4	70861647	70861742	NM_001009181_exon_0_0_chr4_70861648_f	0	+
chr4	70864139	70864205	NM_001009181_exon_1_0_chr4_70864140_f	0	+
chr4	70865383	70865404	NM_001009181_exon_2_0_chr4_70865384_f	0	+
chr4	70866579	70866699	NM_001009181_exon_3_0_chr4_70866580_f	0	+
chr4	70867905	70868173	NM_001009181_exon_4_0_chr4_70867906_f	0	+
chr4	70894129	70894233	NM_000200_exon_0_0_chr4_70894130_f	0	+
chr4	70896444	70896508	NM_000200_exon_1_0_chr4_70896445_f	0	+
chr4	70897695	70897716	NM_000200_exon_2_0_chr4_70897696_f	0	+
chr4	70897794	70897824	NM_000200_exon_3_0_chr4_70897795_f	0	+
chr4	70898883	70898970	NM_000200_exon_4_0_chr4_70898884_f	0	+
chr4	70901983	70902255	NM_000200_exon_5_0_chr4_70901984_f	0	+
chr4	70796798	70796835	NM_001025104_exon_0_0_chr4_70796799_f	0	+
chr4	70798261	70798324	NM_001025104_exon_1_0_chr4_70798262_f	0	+
chr4	70799929	70799962	NM_001025104_exon_2_0_chr4_70799930_f	0	+
chr4	70800407	70800428	NM_001025104_exon_3_0_chr4_70800408_f	0	+
chr4	70801643	70801667	NM_001025104_exon_4_0_chr4_70801644_f	0	+
chr4	70802173	70802197	NM_001025104_exon_5_0_chr4_70802174_f	0	+
chr4	70802286	70802325	NM_001025104_exon_6_0_chr4_70802287_f	0	+
chr4	70802838	70802862	NM_001025104_exon_7_0_chr4_70802839_f	0	+
chr4	70803517	70803541	NM_001025104_exon_8_0_chr4_70803518_f	0	+
chr4	70804893	70804926	NM_001025104_exon_9_0_chr4_70804894_f	0	+
chr4	70806736	70806778	NM_001025104_exon_10_0_chr4_70806737_f	0	+
chr4	70807763	70807781	NM_001025104_exon_11_0_chr4_70807764_f	0	+
chr4	70808253	70808295	NM_001025104_exon_12_0_chr4_70808254_f	0	+
chr4	70810567	70810722	NM_001025104_exon_13_0_chr4_70810568_f	0	+
chr4	70811913	70812288	NM_001025104_exon_14_0_chr4_70811914_f	0	+
chr4	70916131	70916212	NM_002159_exon_0_0_chr4_70916132_f	0	+
chr4	70918780	70918844	NM_002159_exon_1_0_chr4_70918781_f	0	+
chr4	70920038	70920059	NM_002159_exon_2_0_chr4_70920039_f	0	+
chr4	70920137	70920167	NM_002159_exon_3_0_chr4_70920138_f	0	+
chr4	70921214	70921319	NM_002159_exon_4_0_chr4_70921215_f	0	+
chr4	70924296	70924565	NM_002159_exon_5_0_chr4_70924297_f	0	+
chr4	70999320	70999377	NR_033311_exon_0_0_chr4_70999321_f	0	+
chr4	71001764	71001789	NR_033311_exon_1_0_chr4_71001765_f	0	+
chr4	71005625	71005652	NR_033311_exon_2_0_chr4_71005626_f	0	+
chr4	71007108	71007132	NR_033311_exon_3_0_chr4_71007109_f	0	+
chr4	71007224	71007269	NR_033311_exon_4_0_chr4_71007225_f	0	+
chr4	71008144	71008270	NR_033311_exon_5_0_chr4_71008145_f	0	+
chr4	71008880	71008923	NR_033311_exon_6_0_chr4_71008881_f	0	+
chr4	71012336	71012421	NR_033311_exon_7_0_chr4_71012337_f	0	+
chr4	71019903	71020143	NM_214711_exon_0_0_chr4_71019904_f	0	+
chr4	71021770	71021794	NM_214711_exon_1_0_chr4_71021771_f	0	+
chr4	71024044	71024617	NM_214711_exon_2_0_chr4_71024045_f	0	+
chr4	71027302	71027347	NM_214711_exon_3_0_chr4_71027303_f	0	+
chr4	71028411	71032326	NM_214711_exon_4_0_chr4_71028412_f	0	+
chr4	70933102	70933146	NR_003720_exon_0_0_chr4_70933103_f	0	+
chr4	70934768	70934831	NR_003720_exon_1_0_chr4_70934769_f	0	+
chr4	70936142	70936172	NR_003720_exon_2_0_chr4_70936143_f	0	+
chr4	70936946	70936970	NR_003720_exon_3_0_chr4_70936947_f	0	+
chr4	70938247	70938274	NR_003720_exon_4_0_chr4_70938248_f	0	+
chr4	70938721	70938748	NR_003720_exon_5_0_chr4_70938722_f	0	+
chr4	70939832	70939856	NR_003720_exon_6_0_chr4_70939833_f	0	+
chr4	70939940	70939985	NR_003720_exon_7_0_chr4_70939941_f	0	+
chr4	70944470	70944494	NR_003720_exon_8_0_chr4_70944471_f	0	+
chr4	70945443	70945467	NR_003720_exon_9_0_chr4_70945444_f	0	+
chr4	70947179	70947303	NR_003720_exon_10_0_chr4_70947180_f	0	+
chr4	70948397	70948443	NR_003720_exon_11_0_chr4_70948398_f	0	+
chr4	70950713	70950988	NR_003720_exon_12_0_chr4_70950714_f	0	+
chr4	71091787	71091899	NM_152997_exon_0_0_chr4_71091788_f	0	+
chr4	71096911	71096968	NM_152997_exon_1_0_chr4_71096912_f	0	+
chr4	71098710	71098743	NM_152997_exon_2_0_chr4_71098711_f	0	+
chr4	71099736	71099932	NM_152997_exon_3_0_chr4_71099737_f	0	+
chr4	71100801	71100968	NM_152997_exon_4_0_chr4_71100802_f	0	+
chr4	71062243	71062311	NM_017855_exon_0_0_chr4_71062244_f	0	+
chr4	71062408	71062450	NM_017855_exon_1_0_chr4_71062409_f	0	+
chr4	71062990	71063038	NM_017855_exon_2_0_chr4_71062991_f	0	+
chr4	71063640	71063874	NM_017855_exon_3_0_chr4_71063641_f	0	+
chr4	71064295	71064343	NM_017855_exon_4_0_chr4_71064296_f	0	+
chr4	71066213	71066318	NM_017855_exon_5_0_chr4_71066214_f	0	+
chr4	71067170	71067218	NM_017855_exon_6_0_chr4_71067171_f	0	+
chr4	71067974	71068046	NM_017855_exon_7_0_chr4_71067975_f	0	+
chr4	71068472	71068634	NM_017855_exon_8_0_chr4_71068473_f	0	+
chr4	71068872	71068931	NM_017855_exon_9_0_chr4_71068873_f	0	+
chr4	71069891	71070293	NM_017855_exon_10_0_chr4_71069892_f	0	+
chr4	71108332	71108382	NM_005212_exon_0_0_chr4_71108333_f	0	+
chr4	71110528	71110590	NM_005212_exon_1_0_chr4_71110529_f	0	+
chr4	71113534	71113567	NM_005212_exon_2_0_chr4_71113535_f	0	+
chr4	71114714	71115210	NM_005212_exon_3_0_chr4_71114715_f	0	+
chr4	71116978	71117145	NM_005212_exon_4_0_chr4_71116979_f	0	+
chr4	71263598	71263757	NR_126503_exon_0_0_chr4_71263599_f	0	+
chr4	71275096	71275914	NR_126503_exon_1_0_chr4_71275097_f	0	+
chr4	71263598	71263757	NM_021225_exon_0_0_chr4_71263599_f	0	+
chr4	71264987	71265053	NM_021225_exon_1_0_chr4_71264988_f	0	+
chr4	71275096	71275914	NM_021225_exon_2_0_chr4_71275097_f	0	+
chr4	71263598	71263757	NM_001302807_exon_0_0_chr4_71263599_f	0	+
chr4	71264987	71265053	NM_001302807_exon_1_0_chr4_71264988_f	0	+
chr4	71265228	71265284	NM_001302807_exon_2_0_chr4_71265229_f	0	+
chr4	71275096	71275914	NM_001302807_exon_3_0_chr4_71275097_f	0	+
chr4	71248794	71248929	NM_006685_exon_0_0_chr4_71248795_f	0	+
chr4	71250213	71250281	NM_006685_exon_1_0_chr4_71250214_f	0	+
chr4	71255379	71255961	NM_006685_exon_2_0_chr4_71255380_f	0	+
chr4	71200670	71202063	NM_033122_exon_0_0_chr4_71200671_f	0	+
chr4	71202682	71202833	NM_033122_exon_1_0_chr4_71202683_f	0	+
chr4	71226492	71226559	NM_012390_exon_0_0_chr4_71226493_f	0	+
chr4	71227818	71227886	NM_012390_exon_1_0_chr4_71227819_f	0	+
chr4	71232360	71232823	NM_012390_exon_2_0_chr4_71232361_f	0	+
chr4	71337674	71337809	NM_001145007_exon_0_0_chr4_71337675_f	0	+
chr4	71337931	71338008	NM_001145007_exon_1_0_chr4_71337932_f	0	+
chr4	71339723	71339792	NM_001145007_exon_2_0_chr4_71339724_f	0	+
chr4	71346515	71348714	NM_001145007_exon_3_0_chr4_71346516_f	0	+
chr4	71337833	71338008	NM_152291_exon_0_0_chr4_71337834_f	0	+
chr4	71339723	71339792	NM_152291_exon_1_0_chr4_71339724_f	0	+
chr4	71346515	71348714	NM_152291_exon_2_0_chr4_71346516_f	0	+
chr4	71384288	71384371	NM_212557_exon_0_0_chr4_71384289_f	0	+
chr4	71384479	71384548	NM_212557_exon_1_0_chr4_71384480_f	0	+
chr4	71388471	71388555	NM_212557_exon_2_0_chr4_71388472_f	0	+
chr4	71389584	71389650	NM_212557_exon_3_0_chr4_71389585_f	0	+
chr4	71390588	71390678	NM_212557_exon_4_0_chr4_71390589_f	0	+
chr4	71394439	71394475	NM_212557_exon_5_0_chr4_71394440_f	0	+
chr4	71394900	71394927	NM_212557_exon_6_0_chr4_71394901_f	0	+
chr4	71396755	71397017	NM_212557_exon_7_0_chr4_71396756_f	0	+
chr4	71398171	71398460	NM_212557_exon_8_0_chr4_71398172_f	0	+
chr4	71384288	71384371	NM_001286731_exon_0_0_chr4_71384289_f	0	+
chr4	71384479	71384548	NM_001286731_exon_1_0_chr4_71384480_f	0	+
chr4	71388474	71388555	NM_001286731_exon_2_0_chr4_71388475_f	0	+
chr4	71389584	71389650	NM_001286731_exon_3_0_chr4_71389585_f	0	+
chr4	71390588	71390678	NM_001286731_exon_4_0_chr4_71390589_f	0	+
chr4	71394439	71394475	NM_001286731_exon_5_0_chr4_71394440_f	0	+
chr4	71394900	71394927	NM_001286731_exon_6_0_chr4_71394901_f	0	+
chr4	71396755	71397017	NM_001286731_exon_7_0_chr4_71396756_f	0	+
chr4	71398171	71398460	NM_001286731_exon_8_0_chr4_71398172_f	0	+
chr4	71521257	71522256	NM_144646_exon_0_0_chr4_71521258_r	0	-
chr4	71522927	71523008	NM_144646_exon_1_0_chr4_71522928_r	0	-
chr4	71527808	71527932	NM_144646_exon_2_0_chr4_71527809_r	0	-
chr4	71532143	71532348	NM_144646_exon_3_0_chr4_71532144_r	0	-
chr4	71554195	71556268	NM_020368_exon_0_0_chr4_71554196_f	0	+
chr4	71494460	71494681	NM_031889_exon_0_0_chr4_71494461_f	0	+
chr4	71495157	71495271	NM_031889_exon_1_0_chr4_71495158_f	0	+
chr4	71497386	71497455	NM_031889_exon_2_0_chr4_71497387_f	0	+
chr4	71497565	71497610	NM_031889_exon_3_0_chr4_71497566_f	0	+
chr4	71498367	71498409	NM_031889_exon_4_0_chr4_71498368_f	0	+
chr4	71500024	71500285	NM_031889_exon_5_0_chr4_71500025_f	0	+
chr4	71501548	71501611	NM_031889_exon_6_0_chr4_71501549_f	0	+
chr4	71503506	71503560	NM_031889_exon_7_0_chr4_71503507_f	0	+
chr4	71507731	71512536	NM_031889_exon_8_0_chr4_71507732_f	0	+
chr4	71457972	71458090	NM_016519_exon_0_0_chr4_71457973_f	0	+
chr4	71459043	71459112	NM_016519_exon_1_0_chr4_71459044_f	0	+
chr4	71462715	71462766	NM_016519_exon_2_0_chr4_71462716_f	0	+
chr4	71464072	71464120	NM_016519_exon_3_0_chr4_71464073_f	0	+
chr4	71465252	71465363	NM_016519_exon_4_0_chr4_71465253_f	0	+
chr4	71467134	71467371	NM_016519_exon_5_0_chr4_71467135_f	0	+
chr4	71468340	71468379	NM_016519_exon_6_0_chr4_71468341_f	0	+
chr4	71468514	71468553	NM_016519_exon_7_0_chr4_71468515_f	0	+
chr4	71468688	71468727	NM_016519_exon_8_0_chr4_71468689_f	0	+
chr4	71468976	71469036	NM_016519_exon_9_0_chr4_71468977_f	0	+
chr4	71469132	71469177	NM_016519_exon_10_0_chr4_71469133_f	0	+
chr4	71469593	71469638	NM_016519_exon_11_0_chr4_71469594_f	0	+
chr4	71471901	71473004	NM_016519_exon_12_0_chr4_71471902_f	0	+
chr4	71570653	71571011	NM_001130709_exon_0_0_chr4_71570654_f	0	+
chr4	71628235	71628409	NM_001130709_exon_1_0_chr4_71628236_f	0	+
chr4	71629268	71629386	NM_001130709_exon_2_0_chr4_71629269_f	0	+
chr4	71630191	71630293	NM_001130709_exon_3_0_chr4_71630192_f	0	+
chr4	71634254	71634378	NM_001130709_exon_4_0_chr4_71634255_f	0	+
chr4	71639227	71639289	NM_001130709_exon_5_0_chr4_71639228_f	0	+
chr4	71640884	71640950	NM_001130709_exon_6_0_chr4_71640885_f	0	+
chr4	71644085	71644155	NM_001130709_exon_7_0_chr4_71644086_f	0	+
chr4	71648807	71648900	NM_001130709_exon_8_0_chr4_71648808_f	0	+
chr4	71650512	71650596	NM_001130709_exon_9_0_chr4_71650513_f	0	+
chr4	71654522	71654690	NM_001130709_exon_10_0_chr4_71654523_f	0	+
chr4	71655211	71655614	NM_001130709_exon_11_0_chr4_71655212_f	0	+
chr4	71600062	71600310	NM_001345840_exon_0_0_chr4_71600063_f	0	+
chr4	71607343	71607397	NM_001345840_exon_1_0_chr4_71607344_f	0	+
chr4	71628235	71628409	NM_001345840_exon_2_0_chr4_71628236_f	0	+
chr4	71629268	71629386	NM_001345840_exon_3_0_chr4_71629269_f	0	+
chr4	71630191	71630293	NM_001345840_exon_4_0_chr4_71630192_f	0	+
chr4	71634254	71634378	NM_001345840_exon_5_0_chr4_71634255_f	0	+
chr4	71639227	71639289	NM_001345840_exon_6_0_chr4_71639228_f	0	+
chr4	71640884	71640950	NM_001345840_exon_7_0_chr4_71640885_f	0	+
chr4	71644085	71644155	NM_001345840_exon_8_0_chr4_71644086_f	0	+
chr4	71648807	71648900	NM_001345840_exon_9_0_chr4_71648808_f	0	+
chr4	71650512	71650596	NM_001345840_exon_10_0_chr4_71650513_f	0	+
chr4	71654522	71654690	NM_001345840_exon_11_0_chr4_71654523_f	0	+
chr4	71655211	71655309	NM_001345840_exon_12_0_chr4_71655212_f	0	+
chr4	71656941	71659274	NM_001345840_exon_13_0_chr4_71656942_f	0	+
chr4	71600062	71600310	NM_001291993_exon_0_0_chr4_71600063_f	0	+
chr4	71607343	71607397	NM_001291993_exon_1_0_chr4_71607344_f	0	+
chr4	71628235	71628409	NM_001291993_exon_2_0_chr4_71628236_f	0	+
chr4	71629268	71629386	NM_001291993_exon_3_0_chr4_71629269_f	0	+
chr4	71630191	71630293	NM_001291993_exon_4_0_chr4_71630192_f	0	+
chr4	71634254	71634378	NM_001291993_exon_5_0_chr4_71634255_f	0	+
chr4	71639227	71639289	NM_001291993_exon_6_0_chr4_71639228_f	0	+
chr4	71640884	71640950	NM_001291993_exon_7_0_chr4_71640885_f	0	+
chr4	71644085	71644155	NM_001291993_exon_8_0_chr4_71644086_f	0	+
chr4	71648807	71648900	NM_001291993_exon_9_0_chr4_71648808_f	0	+
chr4	71650512	71650596	NM_001291993_exon_10_0_chr4_71650513_f	0	+
chr4	71654522	71654690	NM_001291993_exon_11_0_chr4_71654523_f	0	+
chr4	71655211	71655309	NM_001291993_exon_12_0_chr4_71655212_f	0	+
chr4	71659501	71659621	NM_001291993_exon_13_0_chr4_71659502_f	0	+
chr4	71660511	71660611	NM_001291993_exon_14_0_chr4_71660512_f	0	+
chr4	71665857	71665922	NM_001291993_exon_15_0_chr4_71665858_f	0	+
chr4	71668672	71668700	NM_001291993_exon_16_0_chr4_71668673_f	0	+
chr4	71670064	71670133	NM_001291993_exon_17_0_chr4_71670065_f	0	+
chr4	71672232	71674339	NM_001291993_exon_18_0_chr4_71672233_f	0	+
chr4	71587558	71588468	NM_001037442_exon_0_0_chr4_71587559_f	0	+
chr4	71628235	71628409	NM_001037442_exon_1_0_chr4_71628236_f	0	+
chr4	71629268	71629386	NM_001037442_exon_2_0_chr4_71629269_f	0	+
chr4	71630191	71630293	NM_001037442_exon_3_0_chr4_71630192_f	0	+
chr4	71634254	71634378	NM_001037442_exon_4_0_chr4_71634255_f	0	+
chr4	71639227	71639289	NM_001037442_exon_5_0_chr4_71639228_f	0	+
chr4	71640884	71640950	NM_001037442_exon_6_0_chr4_71640885_f	0	+
chr4	71644085	71644155	NM_001037442_exon_7_0_chr4_71644086_f	0	+
chr4	71648807	71648900	NM_001037442_exon_8_0_chr4_71648808_f	0	+
chr4	71650512	71650596	NM_001037442_exon_9_0_chr4_71650513_f	0	+
chr4	71654522	71654690	NM_001037442_exon_10_0_chr4_71654523_f	0	+
chr4	71655211	71655309	NM_001037442_exon_11_0_chr4_71655212_f	0	+
chr4	71659501	71659621	NM_001037442_exon_12_0_chr4_71659502_f	0	+
chr4	71660511	71660611	NM_001037442_exon_13_0_chr4_71660512_f	0	+
chr4	71665857	71665922	NM_001037442_exon_14_0_chr4_71665858_f	0	+
chr4	71668672	71668700	NM_001037442_exon_15_0_chr4_71668673_f	0	+
chr4	71670064	71670133	NM_001037442_exon_16_0_chr4_71670065_f	0	+
chr4	71672232	71674339	NM_001037442_exon_17_0_chr4_71672233_f	0	+
chr4	71587558	71588468	NM_014961_exon_0_0_chr4_71587559_f	0	+
chr4	71628235	71628409	NM_014961_exon_1_0_chr4_71628236_f	0	+
chr4	71629268	71629386	NM_014961_exon_2_0_chr4_71629269_f	0	+
chr4	71630191	71630293	NM_014961_exon_3_0_chr4_71630192_f	0	+
chr4	71634254	71634378	NM_014961_exon_4_0_chr4_71634255_f	0	+
chr4	71639227	71639289	NM_014961_exon_5_0_chr4_71639228_f	0	+
chr4	71640884	71640950	NM_014961_exon_6_0_chr4_71640885_f	0	+
chr4	71644085	71644155	NM_014961_exon_7_0_chr4_71644086_f	0	+
chr4	71648807	71648900	NM_014961_exon_8_0_chr4_71648808_f	0	+
chr4	71650512	71650596	NM_014961_exon_9_0_chr4_71650513_f	0	+
chr4	71654522	71654690	NM_014961_exon_10_0_chr4_71654523_f	0	+
chr4	71655211	71655309	NM_014961_exon_11_0_chr4_71655212_f	0	+
chr4	71656941	71659274	NM_014961_exon_12_0_chr4_71656942_f	0	+
chr4	71587558	71588468	NM_001291994_exon_0_0_chr4_71587559_f	0	+
chr4	71607343	71607397	NM_001291994_exon_1_0_chr4_71607344_f	0	+
chr4	71628235	71628409	NM_001291994_exon_2_0_chr4_71628236_f	0	+
chr4	71629268	71629386	NM_001291994_exon_3_0_chr4_71629269_f	0	+
chr4	71630191	71630293	NM_001291994_exon_4_0_chr4_71630192_f	0	+
chr4	71634254	71634378	NM_001291994_exon_5_0_chr4_71634255_f	0	+
chr4	71639227	71639289	NM_001291994_exon_6_0_chr4_71639228_f	0	+
chr4	71640884	71640950	NM_001291994_exon_7_0_chr4_71640885_f	0	+
chr4	71644085	71644155	NM_001291994_exon_8_0_chr4_71644086_f	0	+
chr4	71648807	71648900	NM_001291994_exon_9_0_chr4_71648808_f	0	+
chr4	71650512	71650596	NM_001291994_exon_10_0_chr4_71650513_f	0	+
chr4	71654522	71654690	NM_001291994_exon_11_0_chr4_71654523_f	0	+
chr4	71655211	71655309	NM_001291994_exon_12_0_chr4_71655212_f	0	+
chr4	71656941	71659274	NM_001291994_exon_13_0_chr4_71656942_f	0	+
chr4	71859264	71859643	NM_000788_exon_0_0_chr4_71859265_f	0	+
chr4	71863783	71863899	NM_000788_exon_1_0_chr4_71863784_f	0	+
chr4	71888083	71888277	NM_000788_exon_2_0_chr4_71888084_f	0	+
chr4	71889275	71889423	NM_000788_exon_3_0_chr4_71889276_f	0	+
chr4	71891532	71891648	NM_000788_exon_4_0_chr4_71891533_f	0	+
chr4	71892381	71892472	NM_000788_exon_5_0_chr4_71892382_f	0	+
chr4	71895068	71896629	NM_000788_exon_6_0_chr4_71895069_f	0	+
chr4	74269955	74270123	NM_000477_exon_0_0_chr4_74269956_f	0	+
chr4	74270832	74270890	NM_000477_exon_1_0_chr4_74270833_f	0	+
chr4	74272345	74272478	NM_000477_exon_2_0_chr4_74272346_f	0	+
chr4	74274310	74274522	NM_000477_exon_3_0_chr4_74274311_f	0	+
chr4	74275071	74275204	NM_000477_exon_4_0_chr4_74275072_f	0	+
chr4	74276028	74276126	NM_000477_exon_5_0_chr4_74276029_f	0	+
chr4	74277712	74277842	NM_000477_exon_6_0_chr4_74277713_f	0	+
chr4	74279136	74279351	NM_000477_exon_7_0_chr4_74279137_f	0	+
chr4	74280751	74280884	NM_000477_exon_8_0_chr4_74280752_f	0	+
chr4	74281972	74282070	NM_000477_exon_9_0_chr4_74281973_f	0	+
chr4	74283247	74283386	NM_000477_exon_10_0_chr4_74283248_f	0	+
chr4	74283804	74284028	NM_000477_exon_11_0_chr4_74283805_f	0	+
chr4	74285223	74285356	NM_000477_exon_12_0_chr4_74285224_f	0	+
chr4	74285970	74286038	NM_000477_exon_13_0_chr4_74285971_f	0	+
chr4	74286808	74287201	NM_000477_exon_14_0_chr4_74286809_f	0	+
chr4	74347461	74347580	NM_001133_exon_0_0_chr4_74347462_f	0	+
chr4	74349657	74349706	NM_001133_exon_1_0_chr4_74349658_f	0	+
chr4	74349974	74350107	NM_001133_exon_2_0_chr4_74349975_f	0	+
chr4	74351578	74351790	NM_001133_exon_3_0_chr4_74351579_f	0	+
chr4	74352683	74352816	NM_001133_exon_4_0_chr4_74352684_f	0	+
chr4	74353440	74353538	NM_001133_exon_5_0_chr4_74353441_f	0	+
chr4	74354346	74354476	NM_001133_exon_6_0_chr4_74354347_f	0	+
chr4	74357588	74357803	NM_001133_exon_7_0_chr4_74357589_f	0	+
chr4	74361016	74361149	NM_001133_exon_8_0_chr4_74361017_f	0	+
chr4	74363368	74363466	NM_001133_exon_9_0_chr4_74363369_f	0	+
chr4	74364830	74364963	NM_001133_exon_10_0_chr4_74364831_f	0	+
chr4	74365720	74365944	NM_001133_exon_11_0_chr4_74365721_f	0	+
chr4	74367503	74367636	NM_001133_exon_12_0_chr4_74367504_f	0	+
chr4	74368766	74368827	NM_001133_exon_13_0_chr4_74368767_f	0	+
chr4	74369592	74369718	NM_001133_exon_14_0_chr4_74369593_f	0	+
chr4	74374519	74374969	NR_046377_exon_0_0_chr4_74374520_f	0	+
chr4	74375391	74375442	NR_046377_exon_1_0_chr4_74375392_f	0	+
chr4	74375919	74376060	NR_046377_exon_2_0_chr4_74375920_f	0	+
chr4	74394129	74394250	NR_046377_exon_3_0_chr4_74394130_f	0	+
chr4	74702272	74702576	NM_002993_exon_0_0_chr4_74702273_f	0	+
chr4	74702680	74702813	NM_002993_exon_1_0_chr4_74702681_f	0	+
chr4	74702919	74703003	NM_002993_exon_2_0_chr4_74702920_f	0	+
chr4	74703339	74704477	NM_002993_exon_3_0_chr4_74703340_f	0	+
chr4	74606285	74606439	NM_000584_exon_0_0_chr4_74606286_f	0	+
chr4	74607258	74607394	NM_000584_exon_1_0_chr4_74607259_f	0	+
chr4	74607665	74607749	NM_000584_exon_2_0_chr4_74607666_f	0	+
chr4	74608165	74609433	NM_000584_exon_3_0_chr4_74608166_f	0	+
chr4	74606222	74606439	NM_001354840_exon_0_0_chr4_74606223_f	0	+
chr4	74607258	74607394	NM_001354840_exon_1_0_chr4_74607259_f	0	+
chr4	74607665	74607968	NM_001354840_exon_2_0_chr4_74607666_f	0	+
chr4	74719012	74719179	NM_002620_exon_0_0_chr4_74719013_f	0	+
chr4	74719499	74719626	NM_002620_exon_1_0_chr4_74719500_f	0	+
chr4	74719751	74720201	NM_002620_exon_2_0_chr4_74719752_f	0	+
chr4	74735108	74735287	NR_046035_exon_0_0_chr4_74735109_f	0	+
chr4	74735362	74735509	NR_046035_exon_1_0_chr4_74735363_f	0	+
chr4	74735622	74735706	NR_046035_exon_2_0_chr4_74735623_f	0	+
chr4	74736237	74737019	NR_046035_exon_3_0_chr4_74736238_f	0	+
chr4	74735108	74735287	NM_001511_exon_0_0_chr4_74735109_f	0	+
chr4	74735385	74735509	NM_001511_exon_1_0_chr4_74735386_f	0	+
chr4	74735622	74735706	NM_001511_exon_2_0_chr4_74735623_f	0	+
chr4	74736237	74737019	NM_001511_exon_3_0_chr4_74736238_f	0	+
chr4	74902311	74902994	NM_002090_exon_0_0_chr4_74902312_r	0	-
chr4	74903809	74903893	NM_002090_exon_1_0_chr4_74903810_r	0	-
chr4	74904006	74904130	NM_002090_exon_2_0_chr4_74904007_r	0	-
chr4	74904228	74904490	NM_002090_exon_3_0_chr4_74904229_r	0	-
chr4	74962753	74963488	NM_002089_exon_0_0_chr4_74962754_r	0	-
chr4	74964317	74964401	NM_002089_exon_1_0_chr4_74964318_r	0	-
chr4	74964515	74964639	NM_002089_exon_2_0_chr4_74964516_r	0	-
chr4	74964737	74964997	NM_002089_exon_3_0_chr4_74964738_r	0	-
chr4	74861358	74863372	NM_002994_exon_0_0_chr4_74861359_r	0	-
chr4	74863728	74863812	NM_002994_exon_1_0_chr4_74863729_r	0	-
chr4	74863922	74864055	NM_002994_exon_2_0_chr4_74863923_r	0	-
chr4	74864189	74864446	NM_002994_exon_3_0_chr4_74864190_r	0	-
chr4	74846541	74847008	NM_002619_exon_0_0_chr4_74846542_r	0	-
chr4	74847133	74847260	NM_002619_exon_1_0_chr4_74847134_r	0	-
chr4	74847579	74847841	NM_002619_exon_2_0_chr4_74847580_r	0	-
chr4	74919754	74921116	NR_026769_exon_0_0_chr4_74919755_r	0	-
chr4	74852155	74853091	NM_002704_exon_0_0_chr4_74852156_r	0	-
chr4	74853233	74853369	NM_002704_exon_1_0_chr4_74853234_r	0	-
chr4	74853672	74853907	NM_002704_exon_2_0_chr4_74853673_r	0	-
chr4	74846541	74847008	NM_001363352_exon_0_0_chr4_74846542_r	0	-
chr4	74847133	74847260	NM_001363352_exon_1_0_chr4_74847134_r	0	-
chr4	74847374	74847841	NM_001363352_exon_2_0_chr4_74847375_r	0	-
chr4	75023824	75023998	NM_001351329_exon_0_0_chr4_75023825_f	0	+
chr4	75025771	75027975	NM_001351329_exon_1_0_chr4_75025772_f	0	+
chr4	75023824	75023998	NM_001351331_exon_0_0_chr4_75023825_f	0	+
chr4	75025771	75025805	NM_001351331_exon_1_0_chr4_75025772_f	0	+
chr4	75027496	75027975	NM_001351331_exon_2_0_chr4_75027497_f	0	+
chr4	75174186	75174293	NR_073117_exon_0_0_chr4_75174187_f	0	+
chr4	75177901	75178022	NR_073117_exon_1_0_chr4_75177902_f	0	+
chr4	75180296	75182520	NR_073117_exon_2_0_chr4_75180297_f	0	+
chr4	75174186	75174293	NR_073114_exon_0_0_chr4_75174187_f	0	+
chr4	75174809	75174899	NR_073114_exon_1_0_chr4_75174810_f	0	+
chr4	75177901	75178022	NR_073114_exon_2_0_chr4_75177902_f	0	+
chr4	75178734	75178761	NR_073114_exon_3_0_chr4_75178735_f	0	+
chr4	75179845	75180043	NR_073114_exon_4_0_chr4_75179846_f	0	+
chr4	75180296	75182520	NR_073114_exon_5_0_chr4_75180297_f	0	+
chr4	75174186	75174293	NM_001270993_exon_0_0_chr4_75174187_f	0	+
chr4	75174809	75174872	NM_001270993_exon_1_0_chr4_75174810_f	0	+
chr4	75177901	75178022	NM_001270993_exon_2_0_chr4_75177902_f	0	+
chr4	75180296	75182520	NM_001270993_exon_3_0_chr4_75180297_f	0	+
chr4	75174186	75174293	NM_001270992_exon_0_0_chr4_75174187_f	0	+
chr4	75174809	75174899	NM_001270992_exon_1_0_chr4_75174810_f	0	+
chr4	75177901	75178022	NM_001270992_exon_2_0_chr4_75177902_f	0	+
chr4	75180296	75182520	NM_001270992_exon_3_0_chr4_75180297_f	0	+
chr4	75174186	75174293	NM_001270989_exon_0_0_chr4_75174187_f	0	+
chr4	75174809	75174899	NM_001270989_exon_1_0_chr4_75174810_f	0	+
chr4	75177901	75178022	NM_001270989_exon_2_0_chr4_75177902_f	0	+
chr4	75178734	75178887	NM_001270989_exon_3_0_chr4_75178735_f	0	+
chr4	75180296	75182520	NM_001270989_exon_4_0_chr4_75180297_f	0	+
chr4	75174186	75174293	NM_001270991_exon_0_0_chr4_75174187_f	0	+
chr4	75174809	75174872	NM_001270991_exon_1_0_chr4_75174810_f	0	+
chr4	75177901	75178022	NM_001270991_exon_2_0_chr4_75177902_f	0	+
chr4	75178734	75178761	NM_001270991_exon_3_0_chr4_75178735_f	0	+
chr4	75180296	75182520	NM_001270991_exon_4_0_chr4_75180297_f	0	+
chr4	75174186	75174293	NM_001270990_exon_0_0_chr4_75174187_f	0	+
chr4	75174809	75174899	NM_001270990_exon_1_0_chr4_75174810_f	0	+
chr4	75177901	75178022	NM_001270990_exon_2_0_chr4_75177902_f	0	+
chr4	75178734	75178761	NM_001270990_exon_3_0_chr4_75178735_f	0	+
chr4	75180296	75182520	NM_001270990_exon_4_0_chr4_75180297_f	0	+
chr4	75310814	75311123	NM_001657_exon_0_0_chr4_75310815_f	0	+
chr4	75312250	75312499	NM_001657_exon_1_0_chr4_75312251_f	0	+
chr4	75314763	75314965	NM_001657_exon_2_0_chr4_75314764_f	0	+
chr4	75316096	75316249	NM_001657_exon_3_0_chr4_75316097_f	0	+
chr4	75318260	75318372	NM_001657_exon_4_0_chr4_75318261_f	0	+
chr4	75320475	75320726	NM_001657_exon_5_0_chr4_75320476_f	0	+
chr4	75480590	75480899	NM_001657_exon_0_0_chr4_75480591_f	0	+
chr4	75482005	75482254	NM_001657_exon_1_0_chr4_75482006_f	0	+
chr4	75484522	75484724	NM_001657_exon_2_0_chr4_75484523_f	0	+
chr4	75485853	75486006	NM_001657_exon_3_0_chr4_75485854_f	0	+
chr4	75488018	75488130	NM_001657_exon_4_0_chr4_75488019_f	0	+
chr4	75490234	75490485	NM_001657_exon_5_0_chr4_75490235_f	0	+
chr4	75669969	75671885	NM_001316963_exon_0_0_chr4_75669970_r	0	-
chr4	75673249	75673359	NM_001316963_exon_1_0_chr4_75673250_r	0	-
chr4	75681068	75681186	NM_001316963_exon_2_0_chr4_75681069_r	0	-
chr4	75695267	75695366	NM_001316963_exon_3_0_chr4_75695268_r	0	-
chr4	75719471	75719896	NM_001316963_exon_4_0_chr4_75719472_r	0	-
chr4	75669969	75671885	NM_001729_exon_0_0_chr4_75669970_r	0	-
chr4	75673249	75673359	NM_001729_exon_1_0_chr4_75673250_r	0	-
chr4	75675782	75675929	NM_001729_exon_2_0_chr4_75675783_r	0	-
chr4	75681068	75681186	NM_001729_exon_3_0_chr4_75681069_r	0	-
chr4	75695267	75695366	NM_001729_exon_4_0_chr4_75695268_r	0	-
chr4	75719471	75719733	NM_001729_exon_5_0_chr4_75719472_r	0	-
chr4	76007135	76007567	NR_149051_exon_0_0_chr4_76007136_r	0	-
chr4	76009798	76009918	NR_149051_exon_1_0_chr4_76009799_r	0	-
chr4	76481257	76481359	NR_046429_exon_0_0_chr4_76481258_f	0	+
chr4	76481750	76481794	NR_046429_exon_1_0_chr4_76481751_f	0	+
chr4	76488444	76488555	NR_046429_exon_2_0_chr4_76488445_f	0	+
chr4	76489323	76489462	NR_046429_exon_3_0_chr4_76489324_f	0	+
chr4	76489597	76491103	NR_046429_exon_4_0_chr4_76489598_f	0	+
chr4	76439642	76439730	NM_144721_exon_0_0_chr4_76439643_f	0	+
chr4	76440642	76440742	NM_144721_exon_1_0_chr4_76440643_f	0	+
chr4	76441981	76442189	NM_144721_exon_2_0_chr4_76441982_f	0	+
chr4	76446945	76447071	NM_144721_exon_3_0_chr4_76446946_f	0	+
chr4	76452169	76455236	NM_144721_exon_4_0_chr4_76452170_f	0	+
chr4	76481257	76481359	NM_001206981_exon_0_0_chr4_76481258_f	0	+
chr4	76481750	76481794	NM_001206981_exon_1_0_chr4_76481751_f	0	+
chr4	76489323	76491103	NM_001206981_exon_2_0_chr4_76489324_f	0	+
chr4	76481257	76481359	NM_001257072_exon_0_0_chr4_76481258_f	0	+
chr4	76489323	76489462	NM_001257072_exon_1_0_chr4_76489324_f	0	+
chr4	76489597	76491103	NM_001257072_exon_2_0_chr4_76489598_f	0	+
chr4	76439642	76439730	NR_133920_exon_0_0_chr4_76439643_f	0	+
chr4	76441981	76442189	NR_133920_exon_1_0_chr4_76441982_f	0	+
chr4	76467618	76467762	NR_133920_exon_2_0_chr4_76467619_f	0	+
chr4	76469537	76469902	NR_133920_exon_3_0_chr4_76469538_f	0	+
chr4	76472183	76472542	NR_133920_exon_4_0_chr4_76472184_f	0	+
chr4	76439642	76439730	NM_001317791_exon_0_0_chr4_76439643_f	0	+
chr4	76440642	76440742	NM_001317791_exon_1_0_chr4_76440643_f	0	+
chr4	76441981	76442189	NM_001317791_exon_2_0_chr4_76441982_f	0	+
chr4	76452169	76455236	NM_001317791_exon_3_0_chr4_76452170_f	0	+
chr4	76481257	76481359	NR_046430_exon_0_0_chr4_76481258_f	0	+
chr4	76488419	76488555	NR_046430_exon_1_0_chr4_76488420_f	0	+
chr4	76489323	76489462	NR_046430_exon_2_0_chr4_76489324_f	0	+
chr4	76489597	76491103	NR_046430_exon_3_0_chr4_76489598_f	0	+
chr4	76481257	76481359	NM_178497_exon_0_0_chr4_76481258_f	0	+
chr4	76489323	76491103	NM_178497_exon_1_0_chr4_76489324_f	0	+
chr4	76567952	76570886	NM_203505_exon_0_0_chr4_76567953_r	0	-
chr4	76571521	76571640	NM_203505_exon_1_0_chr4_76571522_r	0	-
chr4	76572212	76572341	NM_203505_exon_2_0_chr4_76572213_r	0	-
chr4	76573822	76573925	NM_203505_exon_3_0_chr4_76573823_r	0	-
chr4	76579166	76579265	NM_203505_exon_4_0_chr4_76579167_r	0	-
chr4	76580249	76580430	NM_203505_exon_5_0_chr4_76580250_r	0	-
chr4	76580951	76581054	NM_203505_exon_6_0_chr4_76580952_r	0	-
chr4	76582107	76582198	NM_203505_exon_7_0_chr4_76582108_r	0	-
chr4	76582740	76582914	NM_203505_exon_8_0_chr4_76582741_r	0	-
chr4	76584026	76584108	NM_203505_exon_9_0_chr4_76584027_r	0	-
chr4	76587114	76587233	NM_203505_exon_10_0_chr4_76587115_r	0	-
chr4	76598391	76598667	NM_203505_exon_11_0_chr4_76598392_r	0	-
chr4	76567952	76570886	NM_012297_exon_0_0_chr4_76567953_r	0	-
chr4	76571521	76571640	NM_012297_exon_1_0_chr4_76571522_r	0	-
chr4	76572212	76572341	NM_012297_exon_2_0_chr4_76572213_r	0	-
chr4	76573822	76573925	NM_012297_exon_3_0_chr4_76573823_r	0	-
chr4	76579166	76579265	NM_012297_exon_4_0_chr4_76579167_r	0	-
chr4	76580249	76580430	NM_012297_exon_5_0_chr4_76580250_r	0	-
chr4	76580951	76581054	NM_012297_exon_6_0_chr4_76580952_r	0	-
chr4	76582107	76582198	NM_012297_exon_7_0_chr4_76582108_r	0	-
chr4	76582740	76582914	NM_012297_exon_8_0_chr4_76582741_r	0	-
chr4	76584026	76584108	NM_012297_exon_9_0_chr4_76584027_r	0	-
chr4	76587114	76587233	NM_012297_exon_10_0_chr4_76587115_r	0	-
chr4	76598202	76598343	NM_012297_exon_11_0_chr4_76598203_r	0	-
chr4	76567952	76570886	NM_203504_exon_0_0_chr4_76567953_r	0	-
chr4	76571521	76571640	NM_203504_exon_1_0_chr4_76571522_r	0	-
chr4	76572212	76572341	NM_203504_exon_2_0_chr4_76572213_r	0	-
chr4	76573822	76573925	NM_203504_exon_3_0_chr4_76573823_r	0	-
chr4	76580249	76580430	NM_203504_exon_4_0_chr4_76580250_r	0	-
chr4	76580951	76581054	NM_203504_exon_5_0_chr4_76580952_r	0	-
chr4	76582107	76582198	NM_203504_exon_6_0_chr4_76582108_r	0	-
chr4	76582740	76582914	NM_203504_exon_7_0_chr4_76582741_r	0	-
chr4	76584026	76584108	NM_203504_exon_8_0_chr4_76584027_r	0	-
chr4	76587114	76587233	NM_203504_exon_9_0_chr4_76587115_r	0	-
chr4	76598391	76598667	NM_203504_exon_10_0_chr4_76598392_r	0	-
chr4	76922494	76924852	NM_002416_exon_0_0_chr4_76922495_r	0	-
chr4	76925961	76926046	NM_002416_exon_1_0_chr4_76925962_r	0	-
chr4	76927300	76927427	NM_002416_exon_2_0_chr4_76927301_r	0	-
chr4	76928538	76928676	NM_002416_exon_3_0_chr4_76928539_r	0	-
chr4	76871058	76871950	NM_018115_exon_0_0_chr4_76871059_r	0	-
chr4	76877127	76877289	NM_018115_exon_1_0_chr4_76877128_r	0	-
chr4	76878477	76878562	NM_018115_exon_2_0_chr4_76878478_r	0	-
chr4	76878670	76878861	NM_018115_exon_3_0_chr4_76878671_r	0	-
chr4	76878999	76879094	NM_018115_exon_4_0_chr4_76879000_r	0	-
chr4	76881218	76881345	NM_018115_exon_5_0_chr4_76881219_r	0	-
chr4	76882180	76882257	NM_018115_exon_6_0_chr4_76882181_r	0	-
chr4	76882363	76882461	NM_018115_exon_7_0_chr4_76882364_r	0	-
chr4	76885287	76885364	NM_018115_exon_8_0_chr4_76885288_r	0	-
chr4	76886916	76886975	NM_018115_exon_9_0_chr4_76886917_r	0	-
chr4	76888429	76888487	NM_018115_exon_10_0_chr4_76888430_r	0	-
chr4	76890448	76890552	NM_018115_exon_11_0_chr4_76890449_r	0	-
chr4	76891461	76891531	NM_018115_exon_12_0_chr4_76891462_r	0	-
chr4	76892509	76892611	NM_018115_exon_13_0_chr4_76892510_r	0	-
chr4	76894469	76894544	NM_018115_exon_14_0_chr4_76894470_r	0	-
chr4	76895228	76895286	NM_018115_exon_15_0_chr4_76895229_r	0	-
chr4	76896896	76896997	NM_018115_exon_16_0_chr4_76896897_r	0	-
chr4	76897076	76897148	NM_018115_exon_17_0_chr4_76897077_r	0	-
chr4	76898798	76898909	NM_018115_exon_18_0_chr4_76898799_r	0	-
chr4	76902524	76902623	NM_018115_exon_19_0_chr4_76902525_r	0	-
chr4	76903085	76903190	NM_018115_exon_20_0_chr4_76903086_r	0	-
chr4	76911904	76912115	NM_018115_exon_21_0_chr4_76911905_r	0	-
chr4	76871058	76871950	NM_001288984_exon_0_0_chr4_76871059_r	0	-
chr4	76877127	76877289	NM_001288984_exon_1_0_chr4_76877128_r	0	-
chr4	76878477	76878562	NM_001288984_exon_2_0_chr4_76878478_r	0	-
chr4	76878670	76878861	NM_001288984_exon_3_0_chr4_76878671_r	0	-
chr4	76878999	76879094	NM_001288984_exon_4_0_chr4_76879000_r	0	-
chr4	76881218	76881345	NM_001288984_exon_5_0_chr4_76881219_r	0	-
chr4	76882180	76882257	NM_001288984_exon_6_0_chr4_76882181_r	0	-
chr4	76882363	76882461	NM_001288984_exon_7_0_chr4_76882364_r	0	-
chr4	76885287	76885364	NM_001288984_exon_8_0_chr4_76885288_r	0	-
chr4	76886916	76886975	NM_001288984_exon_9_0_chr4_76886917_r	0	-
chr4	76888429	76888487	NM_001288984_exon_10_0_chr4_76888430_r	0	-
chr4	76890448	76890552	NM_001288984_exon_11_0_chr4_76890449_r	0	-
chr4	76891461	76891531	NM_001288984_exon_12_0_chr4_76891462_r	0	-
chr4	76892509	76892611	NM_001288984_exon_13_0_chr4_76892510_r	0	-
chr4	76894469	76894544	NM_001288984_exon_14_0_chr4_76894470_r	0	-
chr4	76895228	76895286	NM_001288984_exon_15_0_chr4_76895229_r	0	-
chr4	76896896	76896997	NM_001288984_exon_16_0_chr4_76896897_r	0	-
chr4	76897076	76897148	NM_001288984_exon_17_0_chr4_76897077_r	0	-
chr4	76898798	76898909	NM_001288984_exon_18_0_chr4_76898799_r	0	-
chr4	76902524	76902698	NM_001288984_exon_19_0_chr4_76902525_r	0	-
chr4	76903085	76903190	NM_001288984_exon_20_0_chr4_76903086_r	0	-
chr4	76911904	76912115	NM_001288984_exon_21_0_chr4_76911905_r	0	-
chr4	76871058	76871950	NM_001288983_exon_0_0_chr4_76871059_r	0	-
chr4	76877127	76877289	NM_001288983_exon_1_0_chr4_76877128_r	0	-
chr4	76878477	76878562	NM_001288983_exon_2_0_chr4_76878478_r	0	-
chr4	76878670	76878861	NM_001288983_exon_3_0_chr4_76878671_r	0	-
chr4	76878999	76879094	NM_001288983_exon_4_0_chr4_76879000_r	0	-
chr4	76881218	76881345	NM_001288983_exon_5_0_chr4_76881219_r	0	-
chr4	76882180	76882257	NM_001288983_exon_6_0_chr4_76882181_r	0	-
chr4	76882363	76882461	NM_001288983_exon_7_0_chr4_76882364_r	0	-
chr4	76885287	76885364	NM_001288983_exon_8_0_chr4_76885288_r	0	-
chr4	76886916	76886975	NM_001288983_exon_9_0_chr4_76886917_r	0	-
chr4	76888429	76888487	NM_001288983_exon_10_0_chr4_76888430_r	0	-
chr4	76890448	76890552	NM_001288983_exon_11_0_chr4_76890449_r	0	-
chr4	76891461	76891531	NM_001288983_exon_12_0_chr4_76891462_r	0	-
chr4	76892509	76892611	NM_001288983_exon_13_0_chr4_76892510_r	0	-
chr4	76894469	76894544	NM_001288983_exon_14_0_chr4_76894470_r	0	-
chr4	76895228	76895286	NM_001288983_exon_15_0_chr4_76895229_r	0	-
chr4	76896896	76896997	NM_001288983_exon_16_0_chr4_76896897_r	0	-
chr4	76897076	76897148	NM_001288983_exon_17_0_chr4_76897077_r	0	-
chr4	76902524	76902623	NM_001288983_exon_18_0_chr4_76902525_r	0	-
chr4	76903085	76903190	NM_001288983_exon_19_0_chr4_76903086_r	0	-
chr4	76911904	76912115	NM_001288983_exon_20_0_chr4_76911905_r	0	-
chr4	76834812	76835491	NM_014435_exon_0_0_chr4_76834813_r	0	-
chr4	76836020	76836138	NM_014435_exon_1_0_chr4_76836021_r	0	-
chr4	76839913	76839942	NM_014435_exon_2_0_chr4_76839914_r	0	-
chr4	76841061	76841128	NM_014435_exon_3_0_chr4_76841062_r	0	-
chr4	76841890	76841953	NM_014435_exon_4_0_chr4_76841891_r	0	-
chr4	76842103	76842276	NM_014435_exon_5_0_chr4_76842104_r	0	-
chr4	76846887	76846964	NM_014435_exon_6_0_chr4_76846888_r	0	-
chr4	76852366	76852457	NM_014435_exon_7_0_chr4_76852367_r	0	-
chr4	76857261	76857388	NM_014435_exon_8_0_chr4_76857262_r	0	-
chr4	76861153	76861318	NM_014435_exon_9_0_chr4_76861154_r	0	-
chr4	76861896	76862166	NM_014435_exon_10_0_chr4_76861897_r	0	-
chr4	76901942	76902118	NR_125906_exon_0_0_chr4_76901943_f	0	+
chr4	76917258	76917897	NR_125906_exon_1_0_chr4_76917259_f	0	+
chr4	76926225	76927094	NR_125906_exon_2_0_chr4_76926226_f	0	+
chr4	76837578	76838926	NM_001363719_exon_0_0_chr4_76837579_r	0	-
chr4	76841061	76841128	NM_001363719_exon_1_0_chr4_76841062_r	0	-
chr4	76841890	76841953	NM_001363719_exon_2_0_chr4_76841891_r	0	-
chr4	76842103	76842276	NM_001363719_exon_3_0_chr4_76842104_r	0	-
chr4	76846887	76846964	NM_001363719_exon_4_0_chr4_76846888_r	0	-
chr4	76852366	76852457	NM_001363719_exon_5_0_chr4_76852367_r	0	-
chr4	76857261	76857388	NM_001363719_exon_6_0_chr4_76857262_r	0	-
chr4	76861153	76861318	NM_001363719_exon_7_0_chr4_76861154_r	0	-
chr4	76861896	76862166	NM_001363719_exon_8_0_chr4_76861897_r	0	-
chr4	76831807	76832506	NM_001042402_exon_0_0_chr4_76831808_r	0	-
chr4	76841061	76841128	NM_001042402_exon_1_0_chr4_76841062_r	0	-
chr4	76841890	76841953	NM_001042402_exon_2_0_chr4_76841891_r	0	-
chr4	76842103	76842276	NM_001042402_exon_3_0_chr4_76842104_r	0	-
chr4	76846887	76846964	NM_001042402_exon_4_0_chr4_76846888_r	0	-
chr4	76852366	76852457	NM_001042402_exon_5_0_chr4_76852367_r	0	-
chr4	76857261	76857388	NM_001042402_exon_6_0_chr4_76857262_r	0	-
chr4	76861153	76861318	NM_001042402_exon_7_0_chr4_76861154_r	0	-
chr4	76861896	76862166	NM_001042402_exon_8_0_chr4_76861897_r	0	-
chr4	77035811	77036647	NM_001278603_exon_0_0_chr4_77035812_r	0	-
chr4	77038816	77038927	NM_001278603_exon_1_0_chr4_77038817_r	0	-
chr4	77039227	77039347	NM_001278603_exon_2_0_chr4_77039228_r	0	-
chr4	77045801	77045909	NM_001278603_exon_3_0_chr4_77045802_r	0	-
chr4	77051808	77051902	NM_001278603_exon_4_0_chr4_77051809_r	0	-
chr4	77052382	77052437	NM_001278603_exon_5_0_chr4_77052383_r	0	-
chr4	77053675	77053872	NM_001278603_exon_6_0_chr4_77053676_r	0	-
chr4	77055327	77055515	NM_001278603_exon_7_0_chr4_77055328_r	0	-
chr4	77057338	77057565	NM_001278603_exon_8_0_chr4_77057339_r	0	-
chr4	77065542	77065626	NM_001278603_exon_9_0_chr4_77065543_r	0	-
chr4	77069460	77069668	NM_001278603_exon_10_0_chr4_77069461_r	0	-
chr4	77035811	77036647	NR_103782_exon_0_0_chr4_77035812_r	0	-
chr4	77038816	77038927	NR_103782_exon_1_0_chr4_77038817_r	0	-
chr4	77039227	77039347	NR_103782_exon_2_0_chr4_77039228_r	0	-
chr4	77045801	77045909	NR_103782_exon_3_0_chr4_77045802_r	0	-
chr4	77051808	77051902	NR_103782_exon_4_0_chr4_77051809_r	0	-
chr4	77052382	77052437	NR_103782_exon_5_0_chr4_77052383_r	0	-
chr4	77053675	77053872	NR_103782_exon_6_0_chr4_77053676_r	0	-
chr4	77065301	77065445	NR_103782_exon_7_0_chr4_77065302_r	0	-
chr4	77065542	77065626	NR_103782_exon_8_0_chr4_77065543_r	0	-
chr4	77066707	77066730	NR_103782_exon_9_0_chr4_77066708_r	0	-
chr4	77068631	77068793	NR_103782_exon_10_0_chr4_77068632_r	0	-
chr4	77069460	77069668	NR_103782_exon_11_0_chr4_77069461_r	0	-
chr4	76995847	76995972	NM_001130016_exon_0_0_chr4_76995848_f	0	+
chr4	76997033	76997111	NM_001130016_exon_1_0_chr4_76997034_f	0	+
chr4	77002976	77003688	NM_001130016_exon_2_0_chr4_77002977_f	0	+
chr4	77018796	77018829	NM_001130016_exon_3_0_chr4_77018797_f	0	+
chr4	77020107	77020140	NM_001130016_exon_4_0_chr4_77020108_f	0	+
chr4	77021443	77021473	NM_001130016_exon_5_0_chr4_77021444_f	0	+
chr4	77021947	77021977	NM_001130016_exon_6_0_chr4_77021948_f	0	+
chr4	77022142	77022172	NM_001130016_exon_7_0_chr4_77022143_f	0	+
chr4	77025089	77025122	NM_001130016_exon_8_0_chr4_77025090_f	0	+
chr4	77025749	77025782	NM_001130016_exon_9_0_chr4_77025750_f	0	+
chr4	77028913	77028946	NM_001130016_exon_10_0_chr4_77028914_f	0	+
chr4	77033538	77033955	NM_001130016_exon_11_0_chr4_77033539_f	0	+
chr4	76942270	76943101	NM_001565_exon_0_0_chr4_76942271_r	0	-
chr4	76943518	76943608	NM_001565_exon_1_0_chr4_76943519_r	0	-
chr4	76943843	76943970	NM_001565_exon_2_0_chr4_76943844_r	0	-
chr4	76944523	76944650	NM_001565_exon_3_0_chr4_76944524_r	0	-
chr4	77035816	77036647	NM_017426_exon_0_0_chr4_77035817_r	0	-
chr4	77038816	77038927	NM_017426_exon_1_0_chr4_77038817_r	0	-
chr4	77039227	77039347	NM_017426_exon_2_0_chr4_77039228_r	0	-
chr4	77045801	77045909	NM_017426_exon_3_0_chr4_77045802_r	0	-
chr4	77051808	77051902	NM_017426_exon_4_0_chr4_77051809_r	0	-
chr4	77052382	77052437	NM_017426_exon_5_0_chr4_77052383_r	0	-
chr4	77053675	77053872	NM_017426_exon_6_0_chr4_77053676_r	0	-
chr4	77055327	77055515	NM_017426_exon_7_0_chr4_77055328_r	0	-
chr4	77057338	77057565	NM_017426_exon_8_0_chr4_77057339_r	0	-
chr4	77065301	77065445	NM_017426_exon_9_0_chr4_77065302_r	0	-
chr4	77065542	77065626	NM_017426_exon_10_0_chr4_77065543_r	0	-
chr4	77069460	77069550	NM_017426_exon_11_0_chr4_77069461_r	0	-
chr4	76995847	76995972	NM_001179_exon_0_0_chr4_76995848_f	0	+
chr4	76997033	76997111	NM_001179_exon_1_0_chr4_76997034_f	0	+
chr4	77002976	77003688	NM_001179_exon_2_0_chr4_77002977_f	0	+
chr4	77018796	77018829	NM_001179_exon_3_0_chr4_77018797_f	0	+
chr4	77020107	77020140	NM_001179_exon_4_0_chr4_77020108_f	0	+
chr4	77021443	77021473	NM_001179_exon_5_0_chr4_77021444_f	0	+
chr4	77021947	77021977	NM_001179_exon_6_0_chr4_77021948_f	0	+
chr4	77022142	77022172	NM_001179_exon_7_0_chr4_77022143_f	0	+
chr4	77025089	77025122	NM_001179_exon_8_0_chr4_77025090_f	0	+
chr4	77028913	77028946	NM_001179_exon_9_0_chr4_77028914_f	0	+
chr4	77033538	77033955	NM_001179_exon_10_0_chr4_77033539_f	0	+
chr4	76954839	76955965	NM_001302123_exon_0_0_chr4_76954840_r	0	-
chr4	76956199	76956272	NM_001302123_exon_1_0_chr4_76956200_r	0	-
chr4	76956368	76956495	NM_001302123_exon_2_0_chr4_76956369_r	0	-
chr4	76957079	76957350	NM_001302123_exon_3_0_chr4_76957080_r	0	-
chr4	77035811	77036647	NR_103781_exon_0_0_chr4_77035812_r	0	-
chr4	77038816	77038927	NR_103781_exon_1_0_chr4_77038817_r	0	-
chr4	77039227	77039347	NR_103781_exon_2_0_chr4_77039228_r	0	-
chr4	77051808	77051902	NR_103781_exon_3_0_chr4_77051809_r	0	-
chr4	77052382	77052437	NR_103781_exon_4_0_chr4_77052383_r	0	-
chr4	77053675	77053872	NR_103781_exon_5_0_chr4_77053676_r	0	-
chr4	77055327	77055515	NR_103781_exon_6_0_chr4_77055328_r	0	-
chr4	77065301	77065445	NR_103781_exon_7_0_chr4_77065302_r	0	-
chr4	77065542	77065626	NR_103781_exon_8_0_chr4_77065543_r	0	-
chr4	77069460	77069668	NR_103781_exon_9_0_chr4_77069461_r	0	-
chr4	77035811	77036647	NR_103780_exon_0_0_chr4_77035812_r	0	-
chr4	77038816	77038927	NR_103780_exon_1_0_chr4_77038817_r	0	-
chr4	77039227	77039347	NR_103780_exon_2_0_chr4_77039228_r	0	-
chr4	77045801	77045909	NR_103780_exon_3_0_chr4_77045802_r	0	-
chr4	77051808	77051902	NR_103780_exon_4_0_chr4_77051809_r	0	-
chr4	77052382	77052437	NR_103780_exon_5_0_chr4_77052383_r	0	-
chr4	77053675	77053872	NR_103780_exon_6_0_chr4_77053676_r	0	-
chr4	77055327	77055515	NR_103780_exon_7_0_chr4_77055328_r	0	-
chr4	77065301	77065445	NR_103780_exon_8_0_chr4_77065302_r	0	-
chr4	77065542	77065626	NR_103780_exon_9_0_chr4_77065543_r	0	-
chr4	77069460	77069668	NR_103780_exon_10_0_chr4_77069461_r	0	-
chr4	76954839	76955969	NM_005409_exon_0_0_chr4_76954840_r	0	-
chr4	76956199	76956272	NM_005409_exon_1_0_chr4_76956200_r	0	-
chr4	76956368	76956495	NM_005409_exon_2_0_chr4_76956369_r	0	-
chr4	76957079	76957350	NM_005409_exon_3_0_chr4_76957080_r	0	-
chr4	77079891	77082904	NM_001204255_exon_0_0_chr4_77079892_r	0	-
chr4	77084377	77084536	NM_001204255_exon_1_0_chr4_77084378_r	0	-
chr4	77087402	77087454	NM_001204255_exon_2_0_chr4_77087403_r	0	-
chr4	77089555	77089629	NM_001204255_exon_3_0_chr4_77089556_r	0	-
chr4	77091019	77091138	NM_001204255_exon_4_0_chr4_77091020_r	0	-
chr4	77095296	77095466	NM_001204255_exon_5_0_chr4_77095297_r	0	-
chr4	77096943	77097063	NM_001204255_exon_6_0_chr4_77096944_r	0	-
chr4	77116859	77117017	NM_001204255_exon_7_0_chr4_77116860_r	0	-
chr4	77134579	77135052	NM_001204255_exon_8_0_chr4_77134580_r	0	-
chr4	77079891	77082904	NM_005506_exon_0_0_chr4_77079892_r	0	-
chr4	77084377	77084536	NM_005506_exon_1_0_chr4_77084378_r	0	-
chr4	77087402	77087454	NM_005506_exon_2_0_chr4_77087403_r	0	-
chr4	77089555	77089629	NM_005506_exon_3_0_chr4_77089556_r	0	-
chr4	77091019	77091138	NM_005506_exon_4_0_chr4_77091020_r	0	-
chr4	77095296	77095466	NM_005506_exon_5_0_chr4_77095297_r	0	-
chr4	77096943	77097063	NM_005506_exon_6_0_chr4_77096944_r	0	-
chr4	77097589	77097681	NM_005506_exon_7_0_chr4_77097590_r	0	-
chr4	77100669	77100858	NM_005506_exon_8_0_chr4_77100670_r	0	-
chr4	77102106	77102254	NM_005506_exon_9_0_chr4_77102107_r	0	-
chr4	77116859	77117017	NM_005506_exon_10_0_chr4_77116860_r	0	-
chr4	77134579	77135052	NM_005506_exon_11_0_chr4_77134580_r	0	-
chr4	77234191	77234399	NM_001042784_exon_0_0_chr4_77234192_r	0	-
chr4	77244454	77244562	NM_001042784_exon_1_0_chr4_77244455_r	0	-
chr4	77247009	77247168	NM_001042784_exon_2_0_chr4_77247010_r	0	-
chr4	77250052	77250120	NM_001042784_exon_3_0_chr4_77250053_r	0	-
chr4	77252496	77252556	NM_001042784_exon_4_0_chr4_77252497_r	0	-
chr4	77253584	77253644	NM_001042784_exon_5_0_chr4_77253585_r	0	-
chr4	77255174	77255320	NM_001042784_exon_6_0_chr4_77255175_r	0	-
chr4	77272148	77272274	NM_001042784_exon_7_0_chr4_77272149_r	0	-
chr4	77272872	77272965	NM_001042784_exon_8_0_chr4_77272873_r	0	-
chr4	77274275	77274434	NM_001042784_exon_9_0_chr4_77274276_r	0	-
chr4	77276476	77276589	NM_001042784_exon_10_0_chr4_77276477_r	0	-
chr4	77278526	77278679	NM_001042784_exon_11_0_chr4_77278527_r	0	-
chr4	77283278	77283468	NM_001042784_exon_12_0_chr4_77283279_r	0	-
chr4	77288446	77288929	NM_001042784_exon_13_0_chr4_77288447_r	0	-
chr4	77290578	77290776	NM_001042784_exon_14_0_chr4_77290579_r	0	-
chr4	77292569	77292689	NM_001042784_exon_15_0_chr4_77292570_r	0	-
chr4	77300442	77300557	NM_001042784_exon_16_0_chr4_77300443_r	0	-
chr4	77303762	77303873	NM_001042784_exon_17_0_chr4_77303763_r	0	-
chr4	77304814	77304891	NM_001042784_exon_18_0_chr4_77304815_r	0	-
chr4	77305240	77305568	NM_001042784_exon_19_0_chr4_77305241_r	0	-
chr4	77305708	77305818	NM_001042784_exon_20_0_chr4_77305709_r	0	-
chr4	77317421	77317639	NM_001042784_exon_21_0_chr4_77317422_r	0	-
chr4	77324290	77324429	NM_001042784_exon_22_0_chr4_77324291_r	0	-
chr4	77328374	77328458	NM_001042784_exon_23_0_chr4_77328375_r	0	-
chr4	77227178	77228142	NM_003943_exon_0_0_chr4_77227179_f	0	+
chr4	77230296	77232283	NM_003943_exon_1_0_chr4_77230297_f	0	+
chr4	77494720	77494785	NR_039654_exon_0_0_chr4_77494721_f	0	+
chr4	77496703	77496779	NR_039655_exon_0_0_chr4_77496704_f	0	+
chr4	77815304	77819079	NM_001029870_exon_0_0_chr4_77815305_r	0	-
chr4	77870866	77871083	NM_001306147_exon_0_0_chr4_77870867_f	0	+
chr4	77908961	77909023	NM_001306147_exon_1_0_chr4_77908962_f	0	+
chr4	77916933	77917091	NM_001306147_exon_2_0_chr4_77916934_f	0	+
chr4	77917577	77917692	NM_001306147_exon_3_0_chr4_77917578_f	0	+
chr4	77926753	77926949	NM_001306147_exon_4_0_chr4_77926754_f	0	+
chr4	77932887	77933074	NM_001306147_exon_5_0_chr4_77932888_f	0	+
chr4	77936008	77936170	NM_001306147_exon_6_0_chr4_77936009_f	0	+
chr4	77940317	77940414	NM_001306147_exon_7_0_chr4_77940318_f	0	+
chr4	77941654	77941823	NM_001306147_exon_8_0_chr4_77941655_f	0	+
chr4	77949781	77949914	NM_001306147_exon_9_0_chr4_77949782_f	0	+
chr4	77951935	77952123	NM_001306147_exon_10_0_chr4_77951936_f	0	+
chr4	77955649	77959768	NM_001306147_exon_11_0_chr4_77955650_f	0	+
chr4	77870866	77871083	NM_018243_exon_0_0_chr4_77870867_f	0	+
chr4	77917577	77917692	NM_018243_exon_1_0_chr4_77917578_f	0	+
chr4	77926753	77926949	NM_018243_exon_2_0_chr4_77926754_f	0	+
chr4	77932887	77933074	NM_018243_exon_3_0_chr4_77932888_f	0	+
chr4	77936008	77936170	NM_018243_exon_4_0_chr4_77936009_f	0	+
chr4	77940317	77940414	NM_018243_exon_5_0_chr4_77940318_f	0	+
chr4	77941654	77941823	NM_018243_exon_6_0_chr4_77941655_f	0	+
chr4	77949781	77949914	NM_018243_exon_7_0_chr4_77949782_f	0	+
chr4	77951935	77952123	NM_018243_exon_8_0_chr4_77951936_f	0	+
chr4	77955649	77959768	NM_018243_exon_9_0_chr4_77955650_f	0	+
chr4	78078359	78078659	NM_004354_exon_0_0_chr4_78078360_f	0	+
chr4	78079685	78079823	NM_004354_exon_1_0_chr4_78079686_f	0	+
chr4	78080519	78080657	NM_004354_exon_2_0_chr4_78080520_f	0	+
chr4	78081873	78082124	NM_004354_exon_3_0_chr4_78081874_f	0	+
chr4	78082632	78082711	NM_004354_exon_4_0_chr4_78082633_f	0	+
chr4	78082801	78082900	NM_004354_exon_5_0_chr4_78082802_f	0	+
chr4	78085426	78085632	NM_004354_exon_6_0_chr4_78085427_f	0	+
chr4	78086953	78091213	NM_004354_exon_7_0_chr4_78086954_f	0	+
chr4	78783804	78784033	NM_020236_exon_0_0_chr4_78783805_f	0	+
chr4	78792897	78793009	NM_020236_exon_1_0_chr4_78792898_f	0	+
chr4	78804395	78804654	NM_020236_exon_2_0_chr4_78804396_f	0	+
chr4	78806409	78806493	NM_020236_exon_3_0_chr4_78806410_f	0	+
chr4	78808373	78808445	NM_020236_exon_4_0_chr4_78808374_f	0	+
chr4	78815292	78815404	NM_020236_exon_5_0_chr4_78815293_f	0	+
chr4	78830419	78830526	NM_020236_exon_6_0_chr4_78830420_f	0	+
chr4	78870950	78871032	NM_020236_exon_7_0_chr4_78870951_f	0	+
chr4	78873642	78873944	NM_020236_exon_8_0_chr4_78873643_f	0	+
chr4	79210138	79210204	NR_145782_exon_0_0_chr4_79210139_f	0	+
chr4	79472741	79473013	NM_005139_exon_0_0_chr4_79472742_f	0	+
chr4	79475589	79475642	NM_005139_exon_1_0_chr4_79475590_f	0	+
chr4	79494333	79494421	NM_005139_exon_2_0_chr4_79494334_f	0	+
chr4	79500180	79500275	NM_005139_exon_3_0_chr4_79500181_f	0	+
chr4	79503330	79503444	NM_005139_exon_4_0_chr4_79503331_f	0	+
chr4	79507413	79507504	NM_005139_exon_5_0_chr4_79507414_f	0	+
chr4	79512697	79512777	NM_005139_exon_6_0_chr4_79512698_f	0	+
chr4	79516534	79516591	NM_005139_exon_7_0_chr4_79516535_f	0	+
chr4	79516947	79517041	NM_005139_exon_8_0_chr4_79516948_f	0	+
chr4	79518472	79518568	NM_005139_exon_9_0_chr4_79518473_f	0	+
chr4	79522663	79522722	NM_005139_exon_10_0_chr4_79522664_f	0	+
chr4	79525430	79525553	NM_005139_exon_11_0_chr4_79525431_f	0	+
chr4	79531209	79531605	NM_005139_exon_12_0_chr4_79531210_f	0	+
chr4	79567147	79567417	NR_038307_exon_0_0_chr4_79567148_f	0	+
chr4	79584071	79584165	NR_038307_exon_1_0_chr4_79584072_f	0	+
chr4	79601914	79605655	NR_038307_exon_2_0_chr4_79601915_f	0	+
chr4	79567147	79567417	NR_038305_exon_0_0_chr4_79567148_f	0	+
chr4	79570754	79570863	NR_038305_exon_1_0_chr4_79570755_f	0	+
chr4	79594496	79594568	NR_038305_exon_2_0_chr4_79594497_f	0	+
chr4	79601914	79605655	NR_038305_exon_3_0_chr4_79601915_f	0	+
chr4	79567147	79567417	NR_038303_exon_0_0_chr4_79567148_f	0	+
chr4	79570754	79570863	NR_038303_exon_1_0_chr4_79570755_f	0	+
chr4	79584071	79584165	NR_038303_exon_2_0_chr4_79584072_f	0	+
chr4	79594496	79594568	NR_038303_exon_3_0_chr4_79594497_f	0	+
chr4	79601914	79605655	NR_038303_exon_4_0_chr4_79601915_f	0	+
chr4	79567147	79567417	NR_038304_exon_0_0_chr4_79567148_f	0	+
chr4	79570754	79570863	NR_038304_exon_1_0_chr4_79570755_f	0	+
chr4	79584071	79584165	NR_038304_exon_2_0_chr4_79584072_f	0	+
chr4	79601914	79605655	NR_038304_exon_3_0_chr4_79601915_f	0	+
chr4	79567147	79567417	NR_038308_exon_0_0_chr4_79567148_f	0	+
chr4	79584071	79584126	NR_038308_exon_1_0_chr4_79584072_f	0	+
chr4	79601914	79605655	NR_038308_exon_2_0_chr4_79601915_f	0	+
chr4	79567147	79567417	NR_038306_exon_0_0_chr4_79567148_f	0	+
chr4	79570754	79570863	NR_038306_exon_1_0_chr4_79570755_f	0	+
chr4	79601914	79605655	NR_038306_exon_2_0_chr4_79601915_f	0	+
chr4	79697531	79697875	NM_017593_exon_0_0_chr4_79697532_f	0	+
chr4	79747190	79747309	NM_017593_exon_1_0_chr4_79747191_f	0	+
chr4	79754735	79754841	NM_017593_exon_2_0_chr4_79754736_f	0	+
chr4	79763538	79763681	NM_017593_exon_3_0_chr4_79763539_f	0	+
chr4	79766081	79766203	NM_017593_exon_4_0_chr4_79766082_f	0	+
chr4	79768341	79768423	NM_017593_exon_5_0_chr4_79768342_f	0	+
chr4	79772077	79772210	NM_017593_exon_6_0_chr4_79772078_f	0	+
chr4	79780737	79780841	NM_017593_exon_7_0_chr4_79780738_f	0	+
chr4	79782542	79782622	NM_017593_exon_8_0_chr4_79782543_f	0	+
chr4	79786710	79786874	NM_017593_exon_9_0_chr4_79786711_f	0	+
chr4	79791936	79792214	NM_017593_exon_10_0_chr4_79791937_f	0	+
chr4	79793003	79793102	NM_017593_exon_11_0_chr4_79793004_f	0	+
chr4	79793767	79793952	NM_017593_exon_12_0_chr4_79793768_f	0	+
chr4	79799887	79800594	NM_017593_exon_13_0_chr4_79799888_f	0	+
chr4	79839093	79841835	NM_001350106_exon_0_0_chr4_79839094_r	0	-
chr4	79845010	79845101	NM_001350106_exon_1_0_chr4_79845011_r	0	-
chr4	79847674	79847872	NM_001350106_exon_2_0_chr4_79847675_r	0	-
chr4	79851323	79851479	NM_001350106_exon_3_0_chr4_79851324_r	0	-
chr4	79853739	79853813	NM_001350106_exon_4_0_chr4_79853740_r	0	-
chr4	79856274	79856437	NM_001350106_exon_5_0_chr4_79856275_r	0	-
chr4	79860193	79860582	NM_001350106_exon_6_0_chr4_79860194_r	0	-
chr4	79839093	79841835	NM_001350105_exon_0_0_chr4_79839094_r	0	-
chr4	79845010	79845101	NM_001350105_exon_1_0_chr4_79845011_r	0	-
chr4	79847674	79847872	NM_001350105_exon_2_0_chr4_79847675_r	0	-
chr4	79851323	79851479	NM_001350105_exon_3_0_chr4_79851324_r	0	-
chr4	79856274	79856330	NM_001350105_exon_4_0_chr4_79856275_r	0	-
chr4	79860193	79860582	NM_001350105_exon_5_0_chr4_79860194_r	0	-
chr4	79833031	79841835	NM_001040202_exon_0_0_chr4_79833032_r	0	-
chr4	79845010	79845101	NM_001040202_exon_1_0_chr4_79845011_r	0	-
chr4	79847674	79847872	NM_001040202_exon_2_0_chr4_79847675_r	0	-
chr4	79851323	79851479	NM_001040202_exon_3_0_chr4_79851324_r	0	-
chr4	79856274	79856437	NM_001040202_exon_4_0_chr4_79856275_r	0	-
chr4	79860193	79860592	NM_001040202_exon_5_0_chr4_79860194_r	0	-
chr4	79839093	79841835	NR_146465_exon_0_0_chr4_79839094_r	0	-
chr4	79843507	79843648	NR_146465_exon_1_0_chr4_79843508_r	0	-
chr4	79845010	79845101	NR_146465_exon_2_0_chr4_79845011_r	0	-
chr4	79847674	79847872	NR_146465_exon_3_0_chr4_79847675_r	0	-
chr4	79851323	79851479	NR_146465_exon_4_0_chr4_79851324_r	0	-
chr4	79856274	79856437	NR_146465_exon_5_0_chr4_79856275_r	0	-
chr4	79860193	79860582	NR_146465_exon_6_0_chr4_79860194_r	0	-
chr4	79839093	79841835	NR_146464_exon_0_0_chr4_79839094_r	0	-
chr4	79843982	79844137	NR_146464_exon_1_0_chr4_79843983_r	0	-
chr4	79845010	79845101	NR_146464_exon_2_0_chr4_79845011_r	0	-
chr4	79847674	79847872	NR_146464_exon_3_0_chr4_79847675_r	0	-
chr4	79851323	79851479	NR_146464_exon_4_0_chr4_79851324_r	0	-
chr4	79856274	79856437	NR_146464_exon_5_0_chr4_79856275_r	0	-
chr4	79860193	79860582	NR_146464_exon_6_0_chr4_79860194_r	0	-
chr4	79839093	79841835	NR_146463_exon_0_0_chr4_79839094_r	0	-
chr4	79843294	79843648	NR_146463_exon_1_0_chr4_79843295_r	0	-
chr4	79845010	79845101	NR_146463_exon_2_0_chr4_79845011_r	0	-
chr4	79847674	79847872	NR_146463_exon_3_0_chr4_79847675_r	0	-
chr4	79851323	79851479	NR_146463_exon_4_0_chr4_79851324_r	0	-
chr4	79856274	79856437	NR_146463_exon_5_0_chr4_79856275_r	0	-
chr4	79860193	79860582	NR_146463_exon_6_0_chr4_79860194_r	0	-
chr4	79839093	79841835	NR_146462_exon_0_0_chr4_79839094_r	0	-
chr4	79843294	79843575	NR_146462_exon_1_0_chr4_79843295_r	0	-
chr4	79845010	79845101	NR_146462_exon_2_0_chr4_79845011_r	0	-
chr4	79847674	79847872	NR_146462_exon_3_0_chr4_79847675_r	0	-
chr4	79851323	79851479	NR_146462_exon_4_0_chr4_79851324_r	0	-
chr4	79856274	79856437	NR_146462_exon_5_0_chr4_79856275_r	0	-
chr4	79860193	79860582	NR_146462_exon_6_0_chr4_79860194_r	0	-
chr4	80238271	80238945	NM_032693_exon_0_0_chr4_80238272_r	0	-
chr4	80246329	80247171	NM_032693_exon_1_0_chr4_80246330_r	0	-
chr4	80327506	80329372	NM_033214_exon_0_0_chr4_80327507_r	0	-
chr4	80748624	80748757	NR_026555_exon_0_0_chr4_80748625_f	0	+
chr4	80782443	80784401	NR_026555_exon_1_0_chr4_80782444_f	0	+
chr4	80898661	80898855	NM_001145794_exon_0_0_chr4_80898662_r	0	-
chr4	80899160	80899328	NM_001145794_exon_1_0_chr4_80899161_r	0	-
chr4	80905031	80905124	NM_001145794_exon_2_0_chr4_80905032_r	0	-
chr4	80905972	80906017	NM_001145794_exon_3_0_chr4_80905973_r	0	-
chr4	80929674	80929770	NM_001145794_exon_4_0_chr4_80929675_r	0	-
chr4	80940051	80940130	NM_001145794_exon_5_0_chr4_80940052_r	0	-
chr4	80952776	80952846	NM_001145794_exon_6_0_chr4_80952777_r	0	-
chr4	80954625	80954724	NM_001145794_exon_7_0_chr4_80954626_r	0	-
chr4	80957125	80957186	NM_001145794_exon_8_0_chr4_80957126_r	0	-
chr4	80975425	80975506	NM_001145794_exon_9_0_chr4_80975426_r	0	-
chr4	80976303	80976372	NM_001145794_exon_10_0_chr4_80976304_r	0	-
chr4	80976513	80976621	NM_001145794_exon_11_0_chr4_80976514_r	0	-
chr4	80977085	80977167	NM_001145794_exon_12_0_chr4_80977086_r	0	-
chr4	80990589	80990661	NM_001145794_exon_13_0_chr4_80990590_r	0	-
chr4	80992736	80992808	NM_001145794_exon_14_0_chr4_80992737_r	0	-
chr4	80993562	80994477	NM_001145794_exon_15_0_chr4_80993563_r	0	-
chr4	81106423	81106672	NM_020226_exon_0_0_chr4_81106424_f	0	+
chr4	81112625	81112723	NM_020226_exon_1_0_chr4_81112626_f	0	+
chr4	81115266	81115393	NM_020226_exon_2_0_chr4_81115267_f	0	+
chr4	81117166	81117278	NM_020226_exon_3_0_chr4_81117167_f	0	+
chr4	81117505	81117755	NM_020226_exon_4_0_chr4_81117506_f	0	+
chr4	81118116	81118370	NM_020226_exon_5_0_chr4_81118117_f	0	+
chr4	81118778	81118917	NM_020226_exon_6_0_chr4_81118779_f	0	+
chr4	81121232	81121453	NM_020226_exon_7_0_chr4_81121233_f	0	+
chr4	81122443	81122675	NM_020226_exon_8_0_chr4_81122444_f	0	+
chr4	81123067	81125482	NM_020226_exon_9_0_chr4_81123068_f	0	+
chr4	81118656	81118917	NM_001099403_exon_0_0_chr4_81118657_f	0	+
chr4	81121232	81121453	NM_001099403_exon_1_0_chr4_81121233_f	0	+
chr4	81122443	81122675	NM_001099403_exon_2_0_chr4_81122444_f	0	+
chr4	81123067	81125482	NM_001099403_exon_3_0_chr4_81123068_f	0	+
chr4	81189418	81189722	NM_001291812_exon_0_0_chr4_81189419_f	0	+
chr4	81196062	81196166	NM_001291812_exon_1_0_chr4_81196063_f	0	+
chr4	81207478	81212171	NM_001291812_exon_2_0_chr4_81207479_f	0	+
chr4	81187741	81188333	NM_033143_exon_0_0_chr4_81187742_f	0	+
chr4	81207478	81212171	NM_033143_exon_1_0_chr4_81207479_f	0	+
chr4	81187741	81188333	NM_004464_exon_0_0_chr4_81187742_f	0	+
chr4	81196062	81196166	NM_004464_exon_1_0_chr4_81196063_f	0	+
chr4	81207478	81212171	NM_004464_exon_2_0_chr4_81207479_f	0	+
chr4	81952118	81952754	NM_001201_exon_0_0_chr4_81952119_f	0	+
chr4	81966891	81967802	NM_001201_exon_1_0_chr4_81966892_f	0	+
chr4	81974498	81978779	NM_001201_exon_2_0_chr4_81974499_f	0	+
chr4	82086093	82086152	NR_125908_exon_0_0_chr4_82086094_f	0	+
chr4	82094912	82095084	NR_125908_exon_1_0_chr4_82094913_f	0	+
chr4	82096597	82096745	NR_125908_exon_2_0_chr4_82096598_f	0	+
chr4	82113333	82113400	NR_125908_exon_3_0_chr4_82113334_f	0	+
chr4	82114213	82114549	NR_125908_exon_4_0_chr4_82114214_f	0	+
chr4	82347546	82348946	NM_001300736_exon_0_0_chr4_82347547_r	0	-
chr4	82353452	82353525	NM_001300736_exon_1_0_chr4_82353453_r	0	-
chr4	82354993	82355117	NM_001300736_exon_2_0_chr4_82354994_r	0	-
chr4	82355792	82355888	NM_001300736_exon_3_0_chr4_82355793_r	0	-
chr4	82361987	82362083	NM_001300736_exon_4_0_chr4_82361988_r	0	-
chr4	82363450	82363530	NM_001300736_exon_5_0_chr4_82363451_r	0	-
chr4	82366679	82366782	NM_001300736_exon_6_0_chr4_82366680_r	0	-
chr4	82366896	82366992	NM_001300736_exon_7_0_chr4_82366897_r	0	-
chr4	82368657	82368732	NM_001300736_exon_8_0_chr4_82368658_r	0	-
chr4	82369222	82369435	NM_001300736_exon_9_0_chr4_82369223_r	0	-
chr4	82377804	82377942	NM_001300736_exon_10_0_chr4_82377805_r	0	-
chr4	82380485	82380668	NM_001300736_exon_11_0_chr4_82380486_r	0	-
chr4	82392923	82393082	NM_001300736_exon_12_0_chr4_82392924_r	0	-
chr4	82347546	82348946	NM_001300735_exon_0_0_chr4_82347547_r	0	-
chr4	82353452	82353525	NM_001300735_exon_1_0_chr4_82353453_r	0	-
chr4	82354993	82355117	NM_001300735_exon_2_0_chr4_82354994_r	0	-
chr4	82355792	82355888	NM_001300735_exon_3_0_chr4_82355793_r	0	-
chr4	82361987	82362083	NM_001300735_exon_4_0_chr4_82361988_r	0	-
chr4	82363450	82363530	NM_001300735_exon_5_0_chr4_82363451_r	0	-
chr4	82366679	82366782	NM_001300735_exon_6_0_chr4_82366680_r	0	-
chr4	82366896	82366992	NM_001300735_exon_7_0_chr4_82366897_r	0	-
chr4	82368657	82368732	NM_001300735_exon_8_0_chr4_82368658_r	0	-
chr4	82369222	82369435	NM_001300735_exon_9_0_chr4_82369223_r	0	-
chr4	82377804	82377942	NM_001300735_exon_10_0_chr4_82377805_r	0	-
chr4	82378652	82378775	NM_001300735_exon_11_0_chr4_82378653_r	0	-
chr4	82380485	82380668	NM_001300735_exon_12_0_chr4_82380486_r	0	-
chr4	82392923	82393082	NM_001300735_exon_13_0_chr4_82392924_r	0	-
chr4	82347546	82348946	NM_152545_exon_0_0_chr4_82347547_r	0	-
chr4	82353452	82353525	NM_152545_exon_1_0_chr4_82353453_r	0	-
chr4	82354993	82355117	NM_152545_exon_2_0_chr4_82354994_r	0	-
chr4	82355792	82355888	NM_152545_exon_3_0_chr4_82355793_r	0	-
chr4	82361987	82362083	NM_152545_exon_4_0_chr4_82361988_r	0	-
chr4	82363450	82363530	NM_152545_exon_5_0_chr4_82363451_r	0	-
chr4	82366679	82366782	NM_152545_exon_6_0_chr4_82366680_r	0	-
chr4	82366896	82366992	NM_152545_exon_7_0_chr4_82366897_r	0	-
chr4	82368657	82368732	NM_152545_exon_8_0_chr4_82368658_r	0	-
chr4	82369222	82369438	NM_152545_exon_9_0_chr4_82369223_r	0	-
chr4	82377804	82377942	NM_152545_exon_10_0_chr4_82377805_r	0	-
chr4	82378652	82378775	NM_152545_exon_11_0_chr4_82378653_r	0	-
chr4	82380485	82380668	NM_152545_exon_12_0_chr4_82380486_r	0	-
chr4	82392923	82393082	NM_152545_exon_13_0_chr4_82392924_r	0	-
chr4	83343716	83346036	NM_001207000_exon_0_0_chr4_83343717_r	0	-
chr4	83347189	83347282	NM_001207000_exon_1_0_chr4_83347190_r	0	-
chr4	83348342	83348457	NM_001207000_exon_2_0_chr4_83348343_r	0	-
chr4	83348585	83348717	NM_001207000_exon_3_0_chr4_83348586_r	0	-
chr4	83349170	83349332	NM_001207000_exon_4_0_chr4_83349171_r	0	-
chr4	83349430	83349599	NM_001207000_exon_5_0_chr4_83349431_r	0	-
chr4	83350400	83351378	NM_001207000_exon_6_0_chr4_83350401_r	0	-
chr4	83274466	83275307	NM_031369_exon_0_0_chr4_83274467_r	0	-
chr4	83276456	83276554	NM_031369_exon_1_0_chr4_83276457_r	0	-
chr4	83277689	83277836	NM_031369_exon_2_0_chr4_83277690_r	0	-
chr4	83277948	83278048	NM_031369_exon_3_0_chr4_83277949_r	0	-
chr4	83278465	83278597	NM_031369_exon_4_0_chr4_83278466_r	0	-
chr4	83279811	83279973	NM_031369_exon_5_0_chr4_83279812_r	0	-
chr4	83280623	83280792	NM_031369_exon_6_0_chr4_83280624_r	0	-
chr4	83294598	83295149	NM_031369_exon_7_0_chr4_83294599_r	0	-
chr4	83274466	83275307	NM_002138_exon_0_0_chr4_83274467_r	0	-
chr4	83276456	83276554	NM_002138_exon_1_0_chr4_83276457_r	0	-
chr4	83277948	83278048	NM_002138_exon_2_0_chr4_83277949_r	0	-
chr4	83278465	83278597	NM_002138_exon_3_0_chr4_83278466_r	0	-
chr4	83279811	83279973	NM_002138_exon_4_0_chr4_83279812_r	0	-
chr4	83280623	83280792	NM_002138_exon_5_0_chr4_83280624_r	0	-
chr4	83292680	83292737	NM_002138_exon_6_0_chr4_83292681_r	0	-
chr4	83294598	83295149	NM_002138_exon_7_0_chr4_83294599_r	0	-
chr4	83343716	83346036	NM_031372_exon_0_0_chr4_83343717_r	0	-
chr4	83347189	83347282	NM_031372_exon_1_0_chr4_83347190_r	0	-
chr4	83347615	83347786	NM_031372_exon_2_0_chr4_83347616_r	0	-
chr4	83348342	83348457	NM_031372_exon_3_0_chr4_83348343_r	0	-
chr4	83348585	83348717	NM_031372_exon_4_0_chr4_83348586_r	0	-
chr4	83349170	83349332	NM_031372_exon_5_0_chr4_83349171_r	0	-
chr4	83349430	83349599	NM_031372_exon_6_0_chr4_83349431_r	0	-
chr4	83350400	83351378	NM_031372_exon_7_0_chr4_83350401_r	0	-
chr4	83343716	83346036	NR_003249_exon_0_0_chr4_83343717_r	0	-
chr4	83346715	83346820	NR_003249_exon_1_0_chr4_83346716_r	0	-
chr4	83347189	83347282	NR_003249_exon_2_0_chr4_83347190_r	0	-
chr4	83347615	83347786	NR_003249_exon_3_0_chr4_83347616_r	0	-
chr4	83348342	83348457	NR_003249_exon_4_0_chr4_83348343_r	0	-
chr4	83348585	83348717	NR_003249_exon_5_0_chr4_83348586_r	0	-
chr4	83349170	83349332	NR_003249_exon_6_0_chr4_83349171_r	0	-
chr4	83349430	83349599	NR_003249_exon_7_0_chr4_83349431_r	0	-
chr4	83350400	83351378	NR_003249_exon_8_0_chr4_83350401_r	0	-
chr4	83274466	83275307	NM_031370_exon_0_0_chr4_83274467_r	0	-
chr4	83276456	83276554	NM_031370_exon_1_0_chr4_83276457_r	0	-
chr4	83277689	83277836	NM_031370_exon_2_0_chr4_83277690_r	0	-
chr4	83277948	83278048	NM_031370_exon_3_0_chr4_83277949_r	0	-
chr4	83278465	83278597	NM_031370_exon_4_0_chr4_83278466_r	0	-
chr4	83279811	83279973	NM_031370_exon_5_0_chr4_83279812_r	0	-
chr4	83280623	83280792	NM_031370_exon_6_0_chr4_83280624_r	0	-
chr4	83292680	83292737	NM_031370_exon_7_0_chr4_83292681_r	0	-
chr4	83294598	83295149	NM_031370_exon_8_0_chr4_83294599_r	0	-
chr4	83274466	83275307	NM_001003810_exon_0_0_chr4_83274467_r	0	-
chr4	83276456	83276554	NM_001003810_exon_1_0_chr4_83276457_r	0	-
chr4	83277948	83278048	NM_001003810_exon_2_0_chr4_83277949_r	0	-
chr4	83278465	83278597	NM_001003810_exon_3_0_chr4_83278466_r	0	-
chr4	83279811	83279973	NM_001003810_exon_4_0_chr4_83279812_r	0	-
chr4	83280623	83280792	NM_001003810_exon_5_0_chr4_83280624_r	0	-
chr4	83294598	83295149	NM_001003810_exon_6_0_chr4_83294599_r	0	-
chr4	83404322	83406784	NM_001353455_exon_0_0_chr4_83404323_r	0	-
chr4	83411332	83411391	NM_001353455_exon_1_0_chr4_83411333_r	0	-
chr4	83417220	83417348	NM_001353455_exon_2_0_chr4_83417221_r	0	-
chr4	83423879	83423947	NM_001353455_exon_3_0_chr4_83423880_r	0	-
chr4	83424047	83424080	NM_001353455_exon_4_0_chr4_83424048_r	0	-
chr4	83424211	83424265	NM_001353455_exon_5_0_chr4_83424212_r	0	-
chr4	83425730	83425820	NM_001353455_exon_6_0_chr4_83425731_r	0	-
chr4	83483058	83483172	NM_001353455_exon_7_0_chr4_83483059_r	0	-
chr4	83404322	83406872	NM_001353454_exon_0_0_chr4_83404323_r	0	-
chr4	83411213	83411391	NM_001353454_exon_1_0_chr4_83411214_r	0	-
chr4	83417220	83417348	NM_001353454_exon_2_0_chr4_83417221_r	0	-
chr4	83423879	83423947	NM_001353454_exon_3_0_chr4_83423880_r	0	-
chr4	83424047	83424080	NM_001353454_exon_4_0_chr4_83424048_r	0	-
chr4	83424211	83424265	NM_001353454_exon_5_0_chr4_83424212_r	0	-
chr4	83425730	83425820	NM_001353454_exon_6_0_chr4_83425731_r	0	-
chr4	83483315	83483713	NM_001353454_exon_7_0_chr4_83483316_r	0	-
chr4	83404328	83406872	NM_001080506_exon_0_0_chr4_83404329_r	0	-
chr4	83411213	83411391	NM_001080506_exon_1_0_chr4_83411214_r	0	-
chr4	83417220	83417348	NM_001080506_exon_2_0_chr4_83417221_r	0	-
chr4	83423879	83423947	NM_001080506_exon_3_0_chr4_83423880_r	0	-
chr4	83424047	83424080	NM_001080506_exon_4_0_chr4_83424048_r	0	-
chr4	83424211	83424265	NM_001080506_exon_5_0_chr4_83424212_r	0	-
chr4	83425730	83425820	NM_001080506_exon_6_0_chr4_83425731_r	0	-
chr4	83483058	83483141	NM_001080506_exon_7_0_chr4_83483059_r	0	-
chr4	83534265	83534537	NR_024088_exon_0_0_chr4_83534266_r	0	-
chr4	83535024	83535247	NR_024088_exon_1_0_chr4_83535025_r	0	-
chr4	83536045	83536172	NR_024088_exon_2_0_chr4_83536046_r	0	-
chr4	83542364	83542590	NR_024088_exon_3_0_chr4_83542365_r	0	-
chr4	83534265	83534537	NR_024087_exon_0_0_chr4_83534266_r	0	-
chr4	83535024	83535247	NR_024087_exon_1_0_chr4_83535025_r	0	-
chr4	83536045	83536234	NR_024087_exon_2_0_chr4_83536046_r	0	-
chr4	83542364	83542590	NR_024087_exon_3_0_chr4_83542365_r	0	-
chr4	83674489	83674583	NR_030301_exon_0_0_chr4_83674490_r	0	-
chr4	83821802	83822035	NM_001317776_exon_0_0_chr4_83821803_f	0	+
chr4	83825888	83826084	NM_001317776_exon_1_0_chr4_83825889_f	0	+
chr4	83827013	83827079	NM_001317776_exon_2_0_chr4_83827014_f	0	+
chr4	83827476	83827780	NM_001317776_exon_3_0_chr4_83827477_f	0	+
chr4	83828937	83829088	NM_001317776_exon_4_0_chr4_83828938_f	0	+
chr4	83838096	83841122	NM_001317776_exon_5_0_chr4_83838097_f	0	+
chr4	83814604	83816000	NR_034077_exon_0_0_chr4_83814605_r	0	-
chr4	83816844	83816927	NR_034077_exon_1_0_chr4_83816845_r	0	-
chr4	83821229	83821376	NR_034077_exon_2_0_chr4_83821230_r	0	-
chr4	83821486	83822069	NR_034077_exon_3_0_chr4_83821487_r	0	-
chr4	83814604	83816000	NR_034075_exon_0_0_chr4_83814605_r	0	-
chr4	83816844	83816927	NR_034075_exon_1_0_chr4_83816845_r	0	-
chr4	83819141	83819215	NR_034075_exon_2_0_chr4_83819142_r	0	-
chr4	83820865	83820890	NR_034075_exon_3_0_chr4_83820866_r	0	-
chr4	83821229	83821376	NR_034075_exon_4_0_chr4_83821230_r	0	-
chr4	83821486	83822069	NR_034075_exon_5_0_chr4_83821487_r	0	-
chr4	83814604	83816000	NR_034076_exon_0_0_chr4_83814605_r	0	-
chr4	83816844	83816927	NR_034076_exon_1_0_chr4_83816845_r	0	-
chr4	83819141	83819215	NR_034076_exon_2_0_chr4_83819142_r	0	-
chr4	83821229	83821376	NR_034076_exon_3_0_chr4_83821230_r	0	-
chr4	83821486	83822069	NR_034076_exon_4_0_chr4_83821487_r	0	-
chr4	83817005	83817081	NR_132759_exon_0_0_chr4_83817006_r	0	-
chr4	83819292	83819378	NR_132760_exon_0_0_chr4_83819293_r	0	-
chr4	83821802	83822035	NM_024672_exon_0_0_chr4_83821803_f	0	+
chr4	83825888	83826084	NM_024672_exon_1_0_chr4_83825889_f	0	+
chr4	83827476	83827780	NM_024672_exon_2_0_chr4_83827477_f	0	+
chr4	83828937	83829088	NM_024672_exon_3_0_chr4_83828938_f	0	+
chr4	83838096	83841122	NM_024672_exon_4_0_chr4_83838097_f	0	+
chr4	83956335	83956451	NM_016129_exon_0_0_chr4_83956336_f	0	+
chr4	83966778	83966858	NM_016129_exon_1_0_chr4_83966779_f	0	+
chr4	83970318	83970470	NM_016129_exon_2_0_chr4_83970319_f	0	+
chr4	83971033	83971137	NM_016129_exon_3_0_chr4_83971034_f	0	+
chr4	83978078	83978232	NM_016129_exon_4_0_chr4_83978079_f	0	+
chr4	83978410	83978561	NM_016129_exon_5_0_chr4_83978411_f	0	+
chr4	83984228	83984399	NM_016129_exon_6_0_chr4_83984229_f	0	+
chr4	83987590	83987706	NM_016129_exon_7_0_chr4_83987591_f	0	+
chr4	83989590	83989675	NM_016129_exon_8_0_chr4_83989591_f	0	+
chr4	83996449	83996971	NM_016129_exon_9_0_chr4_83996450_f	0	+
chr4	83956238	83956451	NM_001330727_exon_0_0_chr4_83956239_f	0	+
chr4	83966778	83966858	NM_001330727_exon_1_0_chr4_83966779_f	0	+
chr4	83970318	83970470	NM_001330727_exon_2_0_chr4_83970319_f	0	+
chr4	83971033	83971137	NM_001330727_exon_3_0_chr4_83971034_f	0	+
chr4	83978078	83978232	NM_001330727_exon_4_0_chr4_83978079_f	0	+
chr4	83978410	83978561	NM_001330727_exon_5_0_chr4_83978411_f	0	+
chr4	83984228	83984399	NM_001330727_exon_6_0_chr4_83984229_f	0	+
chr4	83987590	83987706	NM_001330727_exon_7_0_chr4_83987591_f	0	+
chr4	83989590	83989675	NM_001330727_exon_8_0_chr4_83989591_f	0	+
chr4	83994358	83994506	NM_001330727_exon_9_0_chr4_83994359_f	0	+
chr4	83996449	83996971	NM_001330727_exon_10_0_chr4_83996450_f	0	+
chr4	83956238	83956451	NM_001258006_exon_0_0_chr4_83956239_f	0	+
chr4	83966778	83966858	NM_001258006_exon_1_0_chr4_83966779_f	0	+
chr4	83970318	83970470	NM_001258006_exon_2_0_chr4_83970319_f	0	+
chr4	83971033	83971137	NM_001258006_exon_3_0_chr4_83971034_f	0	+
chr4	83978078	83978232	NM_001258006_exon_4_0_chr4_83978079_f	0	+
chr4	83978410	83978561	NM_001258006_exon_5_0_chr4_83978411_f	0	+
chr4	83984228	83984399	NM_001258006_exon_6_0_chr4_83984229_f	0	+
chr4	83987590	83987706	NM_001258006_exon_7_0_chr4_83987591_f	0	+
chr4	83996449	83996971	NM_001258006_exon_8_0_chr4_83996450_f	0	+
chr4	84184976	84185516	NM_001358921_exon_0_0_chr4_84184977_r	0	-
chr4	84188738	84188927	NM_001358921_exon_1_0_chr4_84188739_r	0	-
chr4	84191012	84191146	NM_001358921_exon_2_0_chr4_84191013_r	0	-
chr4	84193239	84193325	NM_001358921_exon_3_0_chr4_84193240_r	0	-
chr4	84194648	84194770	NM_001358921_exon_4_0_chr4_84194649_r	0	-
chr4	84200100	84200267	NM_001358921_exon_5_0_chr4_84200101_r	0	-
chr4	84205664	84205948	NM_001358921_exon_6_0_chr4_84205665_r	0	-
chr4	84213613	84216656	NM_001098540_exon_0_0_chr4_84213614_r	0	-
chr4	84222112	84222259	NM_001098540_exon_1_0_chr4_84222113_r	0	-
chr4	84223302	84223421	NM_001098540_exon_2_0_chr4_84223303_r	0	-
chr4	84227355	84227470	NM_001098540_exon_3_0_chr4_84227356_r	0	-
chr4	84229997	84230104	NM_001098540_exon_4_0_chr4_84229998_r	0	-
chr4	84230554	84230648	NM_001098540_exon_5_0_chr4_84230555_r	0	-
chr4	84231183	84231231	NM_001098540_exon_6_0_chr4_84231184_r	0	-
chr4	84231874	84232043	NM_001098540_exon_7_0_chr4_84231875_r	0	-
chr4	84234266	84234440	NM_001098540_exon_8_0_chr4_84234267_r	0	-
chr4	84240496	84240622	NM_001098540_exon_9_0_chr4_84240497_r	0	-
chr4	84243371	84243517	NM_001098540_exon_10_0_chr4_84243372_r	0	-
chr4	84255708	84256034	NM_001098540_exon_11_0_chr4_84255709_r	0	-
chr4	84213613	84216656	NM_006665_exon_0_0_chr4_84213614_r	0	-
chr4	84222112	84222259	NM_006665_exon_1_0_chr4_84222113_r	0	-
chr4	84223302	84223421	NM_006665_exon_2_0_chr4_84223303_r	0	-
chr4	84227355	84227470	NM_006665_exon_3_0_chr4_84227356_r	0	-
chr4	84229997	84230104	NM_006665_exon_4_0_chr4_84229998_r	0	-
chr4	84230554	84230648	NM_006665_exon_5_0_chr4_84230555_r	0	-
chr4	84231183	84231231	NM_006665_exon_6_0_chr4_84231184_r	0	-
chr4	84231874	84232043	NM_006665_exon_7_0_chr4_84231875_r	0	-
chr4	84234266	84234440	NM_006665_exon_8_0_chr4_84234267_r	0	-
chr4	84240496	84240622	NM_006665_exon_9_0_chr4_84240497_r	0	-
chr4	84243371	84243517	NM_006665_exon_10_0_chr4_84243372_r	0	-
chr4	84255708	84255966	NM_006665_exon_11_0_chr4_84255709_r	0	-
chr4	84256200	84256306	NM_006665_exon_12_0_chr4_84256201_r	0	-
chr4	84184976	84185516	NM_015697_exon_0_0_chr4_84184977_r	0	-
chr4	84188738	84188927	NM_015697_exon_1_0_chr4_84188739_r	0	-
chr4	84191012	84191146	NM_015697_exon_2_0_chr4_84191013_r	0	-
chr4	84193239	84193325	NM_015697_exon_3_0_chr4_84193240_r	0	-
chr4	84194648	84194770	NM_015697_exon_4_0_chr4_84194649_r	0	-
chr4	84200100	84200267	NM_015697_exon_5_0_chr4_84200101_r	0	-
chr4	84205664	84206287	NM_015697_exon_6_0_chr4_84205665_r	0	-
chr4	84213613	84216656	NM_001166498_exon_0_0_chr4_84213614_r	0	-
chr4	84222112	84222259	NM_001166498_exon_1_0_chr4_84222113_r	0	-
chr4	84223302	84223421	NM_001166498_exon_2_0_chr4_84223303_r	0	-
chr4	84230554	84230648	NM_001166498_exon_3_0_chr4_84230555_r	0	-
chr4	84231183	84231231	NM_001166498_exon_4_0_chr4_84231184_r	0	-
chr4	84231874	84232043	NM_001166498_exon_5_0_chr4_84231875_r	0	-
chr4	84234266	84234440	NM_001166498_exon_6_0_chr4_84234267_r	0	-
chr4	84240496	84240622	NM_001166498_exon_7_0_chr4_84240497_r	0	-
chr4	84243371	84243517	NM_001166498_exon_8_0_chr4_84243372_r	0	-
chr4	84255708	84255966	NM_001166498_exon_9_0_chr4_84255709_r	0	-
chr4	84256200	84256306	NM_001166498_exon_10_0_chr4_84256201_r	0	-
chr4	84213613	84216656	NM_001199830_exon_0_0_chr4_84213614_r	0	-
chr4	84222112	84222259	NM_001199830_exon_1_0_chr4_84222113_r	0	-
chr4	84223302	84223421	NM_001199830_exon_2_0_chr4_84223303_r	0	-
chr4	84227355	84227470	NM_001199830_exon_3_0_chr4_84227356_r	0	-
chr4	84229997	84230104	NM_001199830_exon_4_0_chr4_84229998_r	0	-
chr4	84230554	84230648	NM_001199830_exon_5_0_chr4_84230555_r	0	-
chr4	84231183	84231231	NM_001199830_exon_6_0_chr4_84231184_r	0	-
chr4	84231874	84232043	NM_001199830_exon_7_0_chr4_84231875_r	0	-
chr4	84240496	84240622	NM_001199830_exon_8_0_chr4_84240497_r	0	-
chr4	84243371	84243517	NM_001199830_exon_9_0_chr4_84243372_r	0	-
chr4	84255708	84255966	NM_001199830_exon_10_0_chr4_84255709_r	0	-
chr4	84328498	84328713	NM_133636_exon_0_0_chr4_84328499_r	0	-
chr4	84337883	84338018	NM_133636_exon_1_0_chr4_84337884_r	0	-
chr4	84339245	84339359	NM_133636_exon_2_0_chr4_84339246_r	0	-
chr4	84342715	84342889	NM_133636_exon_3_0_chr4_84342716_r	0	-
chr4	84347146	84347245	NM_133636_exon_4_0_chr4_84347147_r	0	-
chr4	84348715	84348873	NM_133636_exon_5_0_chr4_84348716_r	0	-
chr4	84350676	84350899	NM_133636_exon_6_0_chr4_84350677_r	0	-
chr4	84352816	84352921	NM_133636_exon_7_0_chr4_84352817_r	0	-
chr4	84353278	84353420	NM_133636_exon_8_0_chr4_84353279_r	0	-
chr4	84358010	84358250	NM_133636_exon_9_0_chr4_84358011_r	0	-
chr4	84361015	84361161	NM_133636_exon_10_0_chr4_84361016_r	0	-
chr4	84362457	84362556	NM_133636_exon_11_0_chr4_84362458_r	0	-
chr4	84364669	84364767	NM_133636_exon_12_0_chr4_84364670_r	0	-
chr4	84367166	84367239	NM_133636_exon_13_0_chr4_84367167_r	0	-
chr4	84367987	84368188	NM_133636_exon_14_0_chr4_84367988_r	0	-
chr4	84369935	84370114	NM_133636_exon_15_0_chr4_84369936_r	0	-
chr4	84374383	84375098	NM_133636_exon_16_0_chr4_84374384_r	0	-
chr4	84376549	84376976	NM_133636_exon_17_0_chr4_84376550_r	0	-
chr4	84373018	84375098	NR_123737_exon_0_0_chr4_84373019_r	0	-
chr4	84376421	84377036	NR_123737_exon_1_0_chr4_84376422_r	0	-
chr4	84377084	84377330	NM_001297770_exon_0_0_chr4_84377085_f	0	+
chr4	84378061	84378111	NM_001297770_exon_1_0_chr4_84378062_f	0	+
chr4	84382125	84382185	NM_001297770_exon_2_0_chr4_84382126_f	0	+
chr4	84382273	84382876	NM_001297770_exon_3_0_chr4_84382274_f	0	+
chr4	84377084	84377330	NM_001297769_exon_0_0_chr4_84377085_f	0	+
chr4	84378061	84378111	NM_001297769_exon_1_0_chr4_84378062_f	0	+
chr4	84379498	84379582	NM_001297769_exon_2_0_chr4_84379499_f	0	+
chr4	84382125	84382185	NM_001297769_exon_3_0_chr4_84382126_f	0	+
chr4	84382273	84382876	NM_001297769_exon_4_0_chr4_84382274_f	0	+
chr4	84377084	84377330	NM_001297767_exon_0_0_chr4_84377085_f	0	+
chr4	84378061	84378111	NM_001297767_exon_1_0_chr4_84378062_f	0	+
chr4	84380892	84380950	NM_001297767_exon_2_0_chr4_84380893_f	0	+
chr4	84382125	84382185	NM_001297767_exon_3_0_chr4_84382126_f	0	+
chr4	84382273	84382876	NM_001297767_exon_4_0_chr4_84382274_f	0	+
chr4	84382092	84384055	NM_001345962_exon_0_0_chr4_84382093_r	0	-
chr4	84384646	84384761	NM_001345962_exon_1_0_chr4_84384647_r	0	-
chr4	84388606	84388691	NM_001345962_exon_2_0_chr4_84388607_r	0	-
chr4	84390184	84390304	NM_001345962_exon_3_0_chr4_84390185_r	0	-
chr4	84391355	84391549	NM_001345962_exon_4_0_chr4_84391356_r	0	-
chr4	84397795	84397832	NM_001345962_exon_5_0_chr4_84397796_r	0	-
chr4	84403306	84403397	NM_001345962_exon_6_0_chr4_84403307_r	0	-
chr4	84406138	84406331	NM_001345962_exon_7_0_chr4_84406139_r	0	-
chr4	84328495	84328713	NM_001297756_exon_0_0_chr4_84328496_r	0	-
chr4	84337883	84338018	NM_001297756_exon_1_0_chr4_84337884_r	0	-
chr4	84339245	84339359	NM_001297756_exon_2_0_chr4_84339246_r	0	-
chr4	84342715	84342889	NM_001297756_exon_3_0_chr4_84342716_r	0	-
chr4	84347146	84347245	NM_001297756_exon_4_0_chr4_84347147_r	0	-
chr4	84348715	84348873	NM_001297756_exon_5_0_chr4_84348716_r	0	-
chr4	84350676	84350899	NM_001297756_exon_6_0_chr4_84350677_r	0	-
chr4	84352816	84352921	NM_001297756_exon_7_0_chr4_84352817_r	0	-
chr4	84353278	84353420	NM_001297756_exon_8_0_chr4_84353279_r	0	-
chr4	84358010	84358250	NM_001297756_exon_9_0_chr4_84358011_r	0	-
chr4	84361015	84361161	NM_001297756_exon_10_0_chr4_84361016_r	0	-
chr4	84362457	84362556	NM_001297756_exon_11_0_chr4_84362458_r	0	-
chr4	84364656	84364767	NM_001297756_exon_12_0_chr4_84364657_r	0	-
chr4	84367166	84367239	NM_001297756_exon_13_0_chr4_84367167_r	0	-
chr4	84367987	84368188	NM_001297756_exon_14_0_chr4_84367988_r	0	-
chr4	84369935	84370114	NM_001297756_exon_15_0_chr4_84369936_r	0	-
chr4	84374383	84375098	NM_001297756_exon_16_0_chr4_84374384_r	0	-
chr4	84376549	84377036	NM_001297756_exon_17_0_chr4_84376550_r	0	-
chr4	84328495	84328713	NM_001297755_exon_0_0_chr4_84328496_r	0	-
chr4	84337883	84338018	NM_001297755_exon_1_0_chr4_84337884_r	0	-
chr4	84339245	84339359	NM_001297755_exon_2_0_chr4_84339246_r	0	-
chr4	84342715	84342889	NM_001297755_exon_3_0_chr4_84342716_r	0	-
chr4	84347146	84347245	NM_001297755_exon_4_0_chr4_84347147_r	0	-
chr4	84348715	84348873	NM_001297755_exon_5_0_chr4_84348716_r	0	-
chr4	84350676	84350899	NM_001297755_exon_6_0_chr4_84350677_r	0	-
chr4	84352816	84352921	NM_001297755_exon_7_0_chr4_84352817_r	0	-
chr4	84353278	84353420	NM_001297755_exon_8_0_chr4_84353279_r	0	-
chr4	84358010	84358250	NM_001297755_exon_9_0_chr4_84358011_r	0	-
chr4	84361015	84361161	NM_001297755_exon_10_0_chr4_84361016_r	0	-
chr4	84362457	84362556	NM_001297755_exon_11_0_chr4_84362458_r	0	-
chr4	84364669	84364767	NM_001297755_exon_12_0_chr4_84364670_r	0	-
chr4	84367166	84367239	NM_001297755_exon_13_0_chr4_84367167_r	0	-
chr4	84369935	84370114	NM_001297755_exon_14_0_chr4_84369936_r	0	-
chr4	84374383	84375098	NM_001297755_exon_15_0_chr4_84374384_r	0	-
chr4	84376549	84377036	NM_001297755_exon_16_0_chr4_84376550_r	0	-
chr4	84382093	84384055	NM_139076_exon_0_0_chr4_84382094_r	0	-
chr4	84384646	84384761	NM_139076_exon_1_0_chr4_84384647_r	0	-
chr4	84388606	84388691	NM_139076_exon_2_0_chr4_84388607_r	0	-
chr4	84390184	84390304	NM_139076_exon_3_0_chr4_84390185_r	0	-
chr4	84391355	84391549	NM_139076_exon_4_0_chr4_84391356_r	0	-
chr4	84393374	84393441	NM_139076_exon_5_0_chr4_84393375_r	0	-
chr4	84397795	84397832	NM_139076_exon_6_0_chr4_84397796_r	0	-
chr4	84403306	84403397	NM_139076_exon_7_0_chr4_84403307_r	0	-
chr4	84406138	84406290	NM_139076_exon_8_0_chr4_84406139_r	0	-
chr4	84377210	84377330	NM_016067_exon_0_0_chr4_84377211_f	0	+
chr4	84378061	84378111	NM_016067_exon_1_0_chr4_84378062_f	0	+
chr4	84379498	84379582	NM_016067_exon_2_0_chr4_84379499_f	0	+
chr4	84380892	84380950	NM_016067_exon_3_0_chr4_84380893_f	0	+
chr4	84382125	84382185	NM_016067_exon_4_0_chr4_84382126_f	0	+
chr4	84382273	84383448	NM_016067_exon_5_0_chr4_84382274_f	0	+
chr4	84373018	84375098	NM_001297759_exon_0_0_chr4_84373019_r	0	-
chr4	84376549	84377036	NM_001297759_exon_1_0_chr4_84376550_r	0	-
chr4	84373018	84375098	NM_001297758_exon_0_0_chr4_84373019_r	0	-
chr4	84376660	84377036	NM_001297758_exon_1_0_chr4_84376661_r	0	-
chr4	84328495	84328713	NM_001297757_exon_0_0_chr4_84328496_r	0	-
chr4	84337883	84338018	NM_001297757_exon_1_0_chr4_84337884_r	0	-
chr4	84339245	84339359	NM_001297757_exon_2_0_chr4_84339246_r	0	-
chr4	84342715	84342889	NM_001297757_exon_3_0_chr4_84342716_r	0	-
chr4	84347146	84347245	NM_001297757_exon_4_0_chr4_84347147_r	0	-
chr4	84348715	84348873	NM_001297757_exon_5_0_chr4_84348716_r	0	-
chr4	84350676	84350899	NM_001297757_exon_6_0_chr4_84350677_r	0	-
chr4	84352816	84352921	NM_001297757_exon_7_0_chr4_84352817_r	0	-
chr4	84353278	84353420	NM_001297757_exon_8_0_chr4_84353279_r	0	-
chr4	84358010	84358250	NM_001297757_exon_9_0_chr4_84358011_r	0	-
chr4	84361015	84361161	NM_001297757_exon_10_0_chr4_84361016_r	0	-
chr4	84362457	84362556	NM_001297757_exon_11_0_chr4_84362458_r	0	-
chr4	84367166	84367239	NM_001297757_exon_12_0_chr4_84367167_r	0	-
chr4	84367987	84368188	NM_001297757_exon_13_0_chr4_84367988_r	0	-
chr4	84369935	84370114	NM_001297757_exon_14_0_chr4_84369936_r	0	-
chr4	84374383	84375098	NM_001297757_exon_15_0_chr4_84374384_r	0	-
chr4	84376549	84377036	NM_001297757_exon_16_0_chr4_84376550_r	0	-
chr4	84457469	84457916	NM_032717_exon_0_0_chr4_84457470_f	0	+
chr4	84465688	84465755	NM_032717_exon_1_0_chr4_84465689_f	0	+
chr4	84502714	84502985	NM_032717_exon_2_0_chr4_84502715_f	0	+
chr4	84508407	84508482	NM_032717_exon_3_0_chr4_84508408_f	0	+
chr4	84509362	84509452	NM_032717_exon_4_0_chr4_84509363_f	0	+
chr4	84511351	84511445	NM_032717_exon_5_0_chr4_84511352_f	0	+
chr4	84515997	84516113	NM_032717_exon_6_0_chr4_84515998_f	0	+
chr4	84518010	84518066	NM_032717_exon_7_0_chr4_84518011_f	0	+
chr4	84518582	84518668	NM_032717_exon_8_0_chr4_84518583_f	0	+
chr4	84519203	84519332	NM_032717_exon_9_0_chr4_84519204_f	0	+
chr4	84519796	84519876	NM_032717_exon_10_0_chr4_84519797_f	0	+
chr4	84525820	84527027	NM_032717_exon_11_0_chr4_84525821_f	0	+
chr4	84457066	84457170	NM_001256422_exon_0_0_chr4_84457067_f	0	+
chr4	84457656	84457916	NM_001256422_exon_1_0_chr4_84457657_f	0	+
chr4	84465688	84465755	NM_001256422_exon_2_0_chr4_84465689_f	0	+
chr4	84502714	84502985	NM_001256422_exon_3_0_chr4_84502715_f	0	+
chr4	84508407	84508482	NM_001256422_exon_4_0_chr4_84508408_f	0	+
chr4	84509362	84509452	NM_001256422_exon_5_0_chr4_84509363_f	0	+
chr4	84511351	84511445	NM_001256422_exon_6_0_chr4_84511352_f	0	+
chr4	84515997	84516113	NM_001256422_exon_7_0_chr4_84515998_f	0	+
chr4	84518010	84518066	NM_001256422_exon_8_0_chr4_84518011_f	0	+
chr4	84518582	84518668	NM_001256422_exon_9_0_chr4_84518583_f	0	+
chr4	84519203	84519332	NM_001256422_exon_10_0_chr4_84519204_f	0	+
chr4	84519796	84519876	NM_001256422_exon_11_0_chr4_84519797_f	0	+
chr4	84525820	84527027	NM_001256422_exon_12_0_chr4_84525821_f	0	+
chr4	84457259	84457359	NM_001256421_exon_0_0_chr4_84457260_f	0	+
chr4	84457656	84457916	NM_001256421_exon_1_0_chr4_84457657_f	0	+
chr4	84465688	84465755	NM_001256421_exon_2_0_chr4_84465689_f	0	+
chr4	84502714	84502985	NM_001256421_exon_3_0_chr4_84502715_f	0	+
chr4	84508407	84508482	NM_001256421_exon_4_0_chr4_84508408_f	0	+
chr4	84509362	84509452	NM_001256421_exon_5_0_chr4_84509363_f	0	+
chr4	84511351	84511445	NM_001256421_exon_6_0_chr4_84511352_f	0	+
chr4	84515997	84516113	NM_001256421_exon_7_0_chr4_84515998_f	0	+
chr4	84518010	84518066	NM_001256421_exon_8_0_chr4_84518011_f	0	+
chr4	84518582	84518668	NM_001256421_exon_9_0_chr4_84518583_f	0	+
chr4	84519203	84519332	NM_001256421_exon_10_0_chr4_84519204_f	0	+
chr4	84519796	84519876	NM_001256421_exon_11_0_chr4_84519797_f	0	+
chr4	84525820	84527027	NM_001256421_exon_12_0_chr4_84525821_f	0	+
chr4	85414435	85414702	NM_006168_exon_0_0_chr4_85414436_r	0	-
chr4	85416824	85416997	NM_006168_exon_1_0_chr4_85416825_r	0	-
chr4	85418711	85419387	NM_006168_exon_2_0_chr4_85418712_r	0	-
chr4	85504056	85504671	NM_001263_exon_0_0_chr4_85504057_f	0	+
chr4	85525395	85525523	NM_001263_exon_1_0_chr4_85525396_f	0	+
chr4	85530581	85530678	NM_001263_exon_2_0_chr4_85530582_f	0	+
chr4	85538716	85538814	NM_001263_exon_3_0_chr4_85538717_f	0	+
chr4	85540546	85540686	NM_001263_exon_4_0_chr4_85540547_f	0	+
chr4	85552971	85553030	NM_001263_exon_5_0_chr4_85552972_f	0	+
chr4	85555009	85555092	NM_001263_exon_6_0_chr4_85555010_f	0	+
chr4	85556416	85556504	NM_001263_exon_7_0_chr4_85556417_f	0	+
chr4	85560076	85560145	NM_001263_exon_8_0_chr4_85560077_f	0	+
chr4	85561990	85562143	NM_001263_exon_9_0_chr4_85561991_f	0	+
chr4	85564176	85564296	NM_001263_exon_10_0_chr4_85564177_f	0	+
chr4	85566374	85566478	NM_001263_exon_11_0_chr4_85566375_f	0	+
chr4	85569709	85572493	NM_001263_exon_12_0_chr4_85569710_f	0	+
chr4	85887884	85888280	NR_015359_exon_0_0_chr4_85887885_f	0	+
chr4	85890877	85891029	NR_015359_exon_1_0_chr4_85890878_f	0	+
chr4	85925382	85925480	NR_015359_exon_2_0_chr4_85925383_f	0	+
chr4	85927159	85929896	NR_015359_exon_3_0_chr4_85927160_f	0	+
chr4	85888636	85888793	NR_152782_exon_0_0_chr4_85888637_f	0	+
chr4	85890877	85891029	NR_152782_exon_1_0_chr4_85890878_f	0	+
chr4	85925382	85925480	NR_152782_exon_2_0_chr4_85925383_f	0	+
chr4	85927159	85929896	NR_152782_exon_3_0_chr4_85927160_f	0	+
chr4	85887884	85888280	NR_152780_exon_0_0_chr4_85887885_f	0	+
chr4	85890877	85891029	NR_152780_exon_1_0_chr4_85890878_f	0	+
chr4	85921843	85921918	NR_152780_exon_2_0_chr4_85921844_f	0	+
chr4	85925382	85925480	NR_152780_exon_3_0_chr4_85925383_f	0	+
chr4	85927164	85929896	NR_152780_exon_4_0_chr4_85927165_f	0	+
chr4	85886768	85887011	NR_152771_exon_0_0_chr4_85886769_f	0	+
chr4	85890877	85891029	NR_152771_exon_1_0_chr4_85890878_f	0	+
chr4	85925382	85925480	NR_152771_exon_2_0_chr4_85925383_f	0	+
chr4	85927159	85929896	NR_152771_exon_3_0_chr4_85927160_f	0	+
chr4	85886768	85887011	NR_152772_exon_0_0_chr4_85886769_f	0	+
chr4	85890877	85891029	NR_152772_exon_1_0_chr4_85890878_f	0	+
chr4	85921843	85921918	NR_152772_exon_2_0_chr4_85921844_f	0	+
chr4	85925382	85925480	NR_152772_exon_3_0_chr4_85925383_f	0	+
chr4	85927159	85929896	NR_152772_exon_4_0_chr4_85927160_f	0	+
chr4	85886768	85887011	NR_152773_exon_0_0_chr4_85886769_f	0	+
chr4	85890877	85891029	NR_152773_exon_1_0_chr4_85890878_f	0	+
chr4	85925382	85925480	NR_152773_exon_2_0_chr4_85925383_f	0	+
chr4	85926626	85926721	NR_152773_exon_3_0_chr4_85926627_f	0	+
chr4	85927159	85929896	NR_152773_exon_4_0_chr4_85927160_f	0	+
chr4	85886768	85887011	NR_152774_exon_0_0_chr4_85886769_f	0	+
chr4	85890877	85891029	NR_152774_exon_1_0_chr4_85890878_f	0	+
chr4	85921843	85921918	NR_152774_exon_2_0_chr4_85921844_f	0	+
chr4	85925382	85925480	NR_152774_exon_3_0_chr4_85925383_f	0	+
chr4	85927164	85929896	NR_152774_exon_4_0_chr4_85927165_f	0	+
chr4	85886768	85887011	NR_152775_exon_0_0_chr4_85886769_f	0	+
chr4	85890877	85891029	NR_152775_exon_1_0_chr4_85890878_f	0	+
chr4	85925382	85925480	NR_152775_exon_2_0_chr4_85925383_f	0	+
chr4	85927164	85929896	NR_152775_exon_3_0_chr4_85927165_f	0	+
chr4	85887884	85888280	NR_152776_exon_0_0_chr4_85887885_f	0	+
chr4	85890877	85891029	NR_152776_exon_1_0_chr4_85890878_f	0	+
chr4	85921843	85921918	NR_152776_exon_2_0_chr4_85921844_f	0	+
chr4	85925382	85925480	NR_152776_exon_3_0_chr4_85925383_f	0	+
chr4	85926626	85926721	NR_152776_exon_4_0_chr4_85926627_f	0	+
chr4	85927159	85929896	NR_152776_exon_5_0_chr4_85927160_f	0	+
chr4	85887884	85888280	NR_152778_exon_0_0_chr4_85887885_f	0	+
chr4	85890877	85891029	NR_152778_exon_1_0_chr4_85890878_f	0	+
chr4	85921843	85921918	NR_152778_exon_2_0_chr4_85921844_f	0	+
chr4	85925382	85925480	NR_152778_exon_3_0_chr4_85925383_f	0	+
chr4	85927159	85929896	NR_152778_exon_4_0_chr4_85927160_f	0	+
chr4	85887884	85888280	NR_152779_exon_0_0_chr4_85887885_f	0	+
chr4	85925382	85925480	NR_152779_exon_1_0_chr4_85925383_f	0	+
chr4	85927159	85929896	NR_152779_exon_2_0_chr4_85927160_f	0	+
chr4	85887884	85888280	NR_152781_exon_0_0_chr4_85887885_f	0	+
chr4	85890877	85891029	NR_152781_exon_1_0_chr4_85890878_f	0	+
chr4	85925382	85925480	NR_152781_exon_2_0_chr4_85925383_f	0	+
chr4	85926626	85926721	NR_152781_exon_3_0_chr4_85926627_f	0	+
chr4	85927159	85929896	NR_152781_exon_4_0_chr4_85927160_f	0	+
chr4	86643620	86643686	NR_039656_exon_0_0_chr4_86643621_f	0	+
chr4	87040958	87041036	NR_110879_exon_0_0_chr4_87040959_f	0	+
chr4	87041136	87041754	NR_110879_exon_1_0_chr4_87041137_f	0	+
chr4	87048744	87048853	NR_110879_exon_2_0_chr4_87048745_f	0	+
chr4	87140927	87141079	NR_110879_exon_3_0_chr4_87140928_f	0	+
chr4	87463634	87463705	NR_039657_exon_0_0_chr4_87463635_r	0	-
chr4	87797357	87797596	NM_144645_exon_0_0_chr4_87797358_r	0	-
chr4	87808910	87809046	NM_144645_exon_1_0_chr4_87808911_r	0	-
chr4	87809273	87809428	NM_144645_exon_2_0_chr4_87809274_r	0	-
chr4	87812608	87812746	NM_144645_exon_3_0_chr4_87812609_r	0	-
chr4	87813335	87813575	NM_144645_exon_4_0_chr4_87813336_r	0	-
chr4	87744620	87745055	NM_197965_exon_0_0_chr4_87744621_r	0	-
chr4	87746572	87746730	NM_197965_exon_1_0_chr4_87746573_r	0	-
chr4	87749145	87749321	NM_197965_exon_2_0_chr4_87749146_r	0	-
chr4	87752944	87753033	NM_197965_exon_3_0_chr4_87752945_r	0	-
chr4	87754458	87754577	NM_197965_exon_4_0_chr4_87754459_r	0	-
chr4	87769891	87770416	NM_197965_exon_5_0_chr4_87769892_r	0	-
chr4	87846045	87847478	NR_038841_exon_0_0_chr4_87846046_r	0	-
chr4	87854546	87854694	NR_038841_exon_1_0_chr4_87854547_r	0	-
chr4	87855638	87856002	NR_038841_exon_2_0_chr4_87855639_r	0	-
chr4	88081255	88084794	NR_120447_exon_0_0_chr4_88081256_r	0	-
chr4	88085029	88085231	NR_120447_exon_1_0_chr4_88085030_r	0	-
chr4	88091230	88091390	NR_120447_exon_2_0_chr4_88091231_r	0	-
chr4	88091598	88091767	NR_120447_exon_3_0_chr4_88091599_r	0	-
chr4	88097908	88098020	NR_120447_exon_4_0_chr4_88097909_r	0	-
chr4	88099628	88099772	NR_120447_exon_5_0_chr4_88099629_r	0	-
chr4	88116475	88116842	NR_120447_exon_6_0_chr4_88116476_r	0	-
chr4	88141569	88141760	NR_120447_exon_7_0_chr4_88141570_r	0	-
chr4	88081255	88084794	NM_001292006_exon_0_0_chr4_88081256_r	0	-
chr4	88085029	88085231	NM_001292006_exon_1_0_chr4_88085030_r	0	-
chr4	88091230	88091390	NM_001292006_exon_2_0_chr4_88091231_r	0	-
chr4	88091598	88091767	NM_001292006_exon_3_0_chr4_88091599_r	0	-
chr4	88097908	88098020	NM_001292006_exon_4_0_chr4_88097909_r	0	-
chr4	88099628	88099772	NM_001292006_exon_5_0_chr4_88099629_r	0	-
chr4	88104354	88104541	NM_001292006_exon_6_0_chr4_88104355_r	0	-
chr4	88106402	88106723	NM_001292006_exon_7_0_chr4_88106403_r	0	-
chr4	88116475	88116842	NM_001292006_exon_8_0_chr4_88116476_r	0	-
chr4	88141569	88141760	NM_001292006_exon_9_0_chr4_88141570_r	0	-
chr4	88081255	88084794	NM_001292003_exon_0_0_chr4_88081256_r	0	-
chr4	88085029	88085231	NM_001292003_exon_1_0_chr4_88085030_r	0	-
chr4	88091230	88091390	NM_001292003_exon_2_0_chr4_88091231_r	0	-
chr4	88091598	88091767	NM_001292003_exon_3_0_chr4_88091599_r	0	-
chr4	88097908	88098020	NM_001292003_exon_4_0_chr4_88097909_r	0	-
chr4	88099628	88099772	NM_001292003_exon_5_0_chr4_88099629_r	0	-
chr4	88104354	88104541	NM_001292003_exon_6_0_chr4_88104355_r	0	-
chr4	88106402	88106951	NM_001292003_exon_7_0_chr4_88106403_r	0	-
chr4	88116475	88116842	NM_001292003_exon_8_0_chr4_88116476_r	0	-
chr4	88141186	88141420	NM_001292003_exon_9_0_chr4_88141187_r	0	-
chr4	88081255	88084794	NM_001292007_exon_0_0_chr4_88081256_r	0	-
chr4	88085029	88085231	NM_001292007_exon_1_0_chr4_88085030_r	0	-
chr4	88091230	88091390	NM_001292007_exon_2_0_chr4_88091231_r	0	-
chr4	88091598	88091767	NM_001292007_exon_3_0_chr4_88091599_r	0	-
chr4	88097908	88098020	NM_001292007_exon_4_0_chr4_88097909_r	0	-
chr4	88099628	88099772	NM_001292007_exon_5_0_chr4_88099629_r	0	-
chr4	88104354	88104541	NM_001292007_exon_6_0_chr4_88104355_r	0	-
chr4	88116475	88116842	NM_001292007_exon_7_0_chr4_88116476_r	0	-
chr4	88141569	88141760	NM_001292007_exon_8_0_chr4_88141570_r	0	-
chr4	88081255	88084794	NM_020803_exon_0_0_chr4_88081256_r	0	-
chr4	88085029	88085231	NM_020803_exon_1_0_chr4_88085030_r	0	-
chr4	88091230	88091390	NM_020803_exon_2_0_chr4_88091231_r	0	-
chr4	88091598	88091767	NM_020803_exon_3_0_chr4_88091599_r	0	-
chr4	88097908	88098020	NM_020803_exon_4_0_chr4_88097909_r	0	-
chr4	88099628	88099772	NM_020803_exon_5_0_chr4_88099629_r	0	-
chr4	88104354	88104541	NM_020803_exon_6_0_chr4_88104355_r	0	-
chr4	88106402	88106951	NM_020803_exon_7_0_chr4_88106403_r	0	-
chr4	88116475	88116842	NM_020803_exon_8_0_chr4_88116476_r	0	-
chr4	88141569	88141760	NM_020803_exon_9_0_chr4_88141570_r	0	-
chr4	88257676	88258518	NM_016245_exon_0_0_chr4_88257677_r	0	-
chr4	88261641	88261758	NM_016245_exon_1_0_chr4_88261642_r	0	-
chr4	88278430	88278568	NM_016245_exon_2_0_chr4_88278431_r	0	-
chr4	88293860	88293967	NM_016245_exon_3_0_chr4_88293861_r	0	-
chr4	88295850	88295982	NM_016245_exon_4_0_chr4_88295851_r	0	-
chr4	88303406	88303514	NM_016245_exon_5_0_chr4_88303407_r	0	-
chr4	88312012	88312455	NM_016245_exon_6_0_chr4_88312013_r	0	-
chr4	88224940	88226460	NM_001136230_exon_0_0_chr4_88224941_r	0	-
chr4	88231394	88231511	NM_001136230_exon_1_0_chr4_88231395_r	0	-
chr4	88234974	88235112	NM_001136230_exon_2_0_chr4_88234975_r	0	-
chr4	88236644	88236751	NM_001136230_exon_3_0_chr4_88236645_r	0	-
chr4	88238243	88238375	NM_001136230_exon_4_0_chr4_88238244_r	0	-
chr4	88243783	88244058	NM_001136230_exon_5_0_chr4_88243784_r	0	-
chr4	88221646	88221735	NR_049891_exon_0_0_chr4_88221647_r	0	-
chr4	88224940	88226460	NM_178135_exon_0_0_chr4_88224941_r	0	-
chr4	88231394	88231511	NM_178135_exon_1_0_chr4_88231395_r	0	-
chr4	88234974	88235112	NM_178135_exon_2_0_chr4_88234975_r	0	-
chr4	88236644	88236751	NM_178135_exon_3_0_chr4_88236645_r	0	-
chr4	88238243	88238375	NM_178135_exon_4_0_chr4_88238244_r	0	-
chr4	88239480	88239588	NM_178135_exon_5_0_chr4_88239481_r	0	-
chr4	88243783	88244058	NM_178135_exon_6_0_chr4_88243784_r	0	-
chr4	88394481	88394955	NM_001291976_exon_0_0_chr4_88394482_r	0	-
chr4	88400581	88400730	NM_001291976_exon_1_0_chr4_88400582_r	0	-
chr4	88401523	88401672	NM_001291976_exon_2_0_chr4_88401524_r	0	-
chr4	88403575	88403712	NM_001291976_exon_3_0_chr4_88403576_r	0	-
chr4	88411424	88411545	NM_001291976_exon_4_0_chr4_88411425_r	0	-
chr4	88411911	88412030	NM_001291976_exon_5_0_chr4_88411912_r	0	-
chr4	88412769	88412842	NM_001291976_exon_6_0_chr4_88412770_r	0	-
chr4	88414733	88415750	NM_001291976_exon_7_0_chr4_88414734_r	0	-
chr4	88416132	88416279	NM_001291976_exon_8_0_chr4_88416133_r	0	-
chr4	88418282	88418391	NM_001291976_exon_9_0_chr4_88418283_r	0	-
chr4	88420672	88420737	NM_001291976_exon_10_0_chr4_88420673_r	0	-
chr4	88450196	88450655	NM_001291976_exon_11_0_chr4_88450197_r	0	-
chr4	88343724	88344164	NM_024047_exon_0_0_chr4_88343725_f	0	+
chr4	88356132	88356372	NM_024047_exon_1_0_chr4_88356133_f	0	+
chr4	88359428	88359524	NM_024047_exon_2_0_chr4_88359429_f	0	+
chr4	88362980	88363067	NM_024047_exon_3_0_chr4_88362981_f	0	+
chr4	88370293	88370405	NM_024047_exon_4_0_chr4_88370294_f	0	+
chr4	88372740	88372887	NM_024047_exon_5_0_chr4_88372741_f	0	+
chr4	88375522	88375607	NM_024047_exon_6_0_chr4_88375523_f	0	+
chr4	88378994	88380607	NM_024047_exon_7_0_chr4_88378995_f	0	+
chr4	88394481	88394955	NM_001128310_exon_0_0_chr4_88394482_r	0	-
chr4	88400581	88400730	NM_001128310_exon_1_0_chr4_88400582_r	0	-
chr4	88401523	88401672	NM_001128310_exon_2_0_chr4_88401524_r	0	-
chr4	88403575	88403712	NM_001128310_exon_3_0_chr4_88403576_r	0	-
chr4	88411424	88411545	NM_001128310_exon_4_0_chr4_88411425_r	0	-
chr4	88411911	88412030	NM_001128310_exon_5_0_chr4_88411912_r	0	-
chr4	88412769	88412842	NM_001128310_exon_6_0_chr4_88412770_r	0	-
chr4	88414733	88415750	NM_001128310_exon_7_0_chr4_88414734_r	0	-
chr4	88416132	88416279	NM_001128310_exon_8_0_chr4_88416133_r	0	-
chr4	88420672	88420737	NM_001128310_exon_9_0_chr4_88420673_r	0	-
chr4	88425973	88426075	NM_001128310_exon_10_0_chr4_88425974_r	0	-
chr4	88450196	88450655	NM_001128310_exon_11_0_chr4_88450197_r	0	-
chr4	88394481	88394955	NM_001291977_exon_0_0_chr4_88394482_r	0	-
chr4	88400581	88400730	NM_001291977_exon_1_0_chr4_88400582_r	0	-
chr4	88401523	88401672	NM_001291977_exon_2_0_chr4_88401524_r	0	-
chr4	88403575	88403712	NM_001291977_exon_3_0_chr4_88403576_r	0	-
chr4	88411424	88411545	NM_001291977_exon_4_0_chr4_88411425_r	0	-
chr4	88411911	88412030	NM_001291977_exon_5_0_chr4_88411912_r	0	-
chr4	88412769	88412842	NM_001291977_exon_6_0_chr4_88412770_r	0	-
chr4	88414733	88415717	NM_001291977_exon_7_0_chr4_88414734_r	0	-
chr4	88450191	88450655	NM_001291977_exon_8_0_chr4_88450192_r	0	-
chr4	88343748	88343827	NM_198038_exon_0_0_chr4_88343749_f	0	+
chr4	88356132	88356372	NM_198038_exon_1_0_chr4_88356133_f	0	+
chr4	88359428	88359524	NM_198038_exon_2_0_chr4_88359429_f	0	+
chr4	88362980	88363067	NM_198038_exon_3_0_chr4_88362981_f	0	+
chr4	88370293	88370405	NM_198038_exon_4_0_chr4_88370294_f	0	+
chr4	88372740	88372887	NM_198038_exon_5_0_chr4_88372741_f	0	+
chr4	88375522	88375607	NM_198038_exon_6_0_chr4_88375523_f	0	+
chr4	88378994	88380606	NM_198038_exon_7_0_chr4_88378995_f	0	+
chr4	88394481	88394955	NM_004684_exon_0_0_chr4_88394482_r	0	-
chr4	88400581	88400730	NM_004684_exon_1_0_chr4_88400582_r	0	-
chr4	88401523	88401672	NM_004684_exon_2_0_chr4_88401524_r	0	-
chr4	88403575	88403712	NM_004684_exon_3_0_chr4_88403576_r	0	-
chr4	88411424	88411545	NM_004684_exon_4_0_chr4_88411425_r	0	-
chr4	88411911	88412030	NM_004684_exon_5_0_chr4_88411912_r	0	-
chr4	88412769	88412842	NM_004684_exon_6_0_chr4_88412770_r	0	-
chr4	88414733	88415750	NM_004684_exon_7_0_chr4_88414734_r	0	-
chr4	88416132	88416279	NM_004684_exon_8_0_chr4_88416133_r	0	-
chr4	88420672	88420737	NM_004684_exon_9_0_chr4_88420673_r	0	-
chr4	88450196	88450655	NM_004684_exon_10_0_chr4_88450197_r	0	-
chr4	88343727	88344164	NM_001248011_exon_0_0_chr4_88343728_f	0	+
chr4	88356132	88356372	NM_001248011_exon_1_0_chr4_88356133_f	0	+
chr4	88362980	88363067	NM_001248011_exon_2_0_chr4_88362981_f	0	+
chr4	88370293	88370405	NM_001248011_exon_3_0_chr4_88370294_f	0	+
chr4	88372740	88372887	NM_001248011_exon_4_0_chr4_88372741_f	0	+
chr4	88375522	88375607	NM_001248011_exon_5_0_chr4_88375523_f	0	+
chr4	88378994	88380606	NM_001248011_exon_6_0_chr4_88378995_f	0	+
chr4	88571453	88571536	NM_004407_exon_0_0_chr4_88571454_f	0	+
chr4	88577623	88577698	NM_004407_exon_1_0_chr4_88577624_f	0	+
chr4	88578183	88578231	NM_004407_exon_2_0_chr4_88578184_f	0	+
chr4	88580371	88580404	NM_004407_exon_3_0_chr4_88580372_f	0	+
chr4	88580582	88580630	NM_004407_exon_4_0_chr4_88580583_f	0	+
chr4	88583113	88585512	NM_004407_exon_5_0_chr4_88583114_f	0	+
chr4	88529680	88529772	NM_014208_exon_0_0_chr4_88529681_f	0	+
chr4	88532032	88532111	NM_014208_exon_1_0_chr4_88532033_f	0	+
chr4	88533256	88533340	NM_014208_exon_2_0_chr4_88533257_f	0	+
chr4	88533473	88534460	NM_014208_exon_3_0_chr4_88533474_f	0	+
chr4	88534936	88538025	NM_014208_exon_4_0_chr4_88534937_f	0	+
chr4	88571453	88571536	NM_001079911_exon_0_0_chr4_88571454_f	0	+
chr4	88577623	88577698	NM_001079911_exon_1_0_chr4_88577624_f	0	+
chr4	88578183	88578231	NM_001079911_exon_2_0_chr4_88578184_f	0	+
chr4	88580371	88580404	NM_001079911_exon_3_0_chr4_88580372_f	0	+
chr4	88583113	88585512	NM_001079911_exon_4_0_chr4_88583114_f	0	+
chr4	88720705	88720785	NM_004967_exon_0_0_chr4_88720706_f	0	+
chr4	88723499	88723567	NM_004967_exon_1_0_chr4_88723500_f	0	+
chr4	88723659	88723710	NM_004967_exon_2_0_chr4_88723660_f	0	+
chr4	88723805	88723883	NM_004967_exon_3_0_chr4_88723806_f	0	+
chr4	88727273	88727336	NM_004967_exon_4_0_chr4_88727274_f	0	+
chr4	88731757	88731916	NM_004967_exon_5_0_chr4_88731758_f	0	+
chr4	88732513	88733586	NM_004967_exon_6_0_chr4_88732514_f	0	+
chr4	88742549	88742623	NM_001184694_exon_0_0_chr4_88742550_f	0	+
chr4	88755854	88755920	NM_001184694_exon_1_0_chr4_88755855_f	0	+
chr4	88759783	88759837	NM_001184694_exon_2_0_chr4_88759784_f	0	+
chr4	88766128	88767968	NM_001184694_exon_3_0_chr4_88766129_f	0	+
chr4	88754120	88754166	NM_001184697_exon_0_0_chr4_88754121_f	0	+
chr4	88755854	88755920	NM_001184697_exon_1_0_chr4_88755855_f	0	+
chr4	88759783	88759837	NM_001184697_exon_2_0_chr4_88759784_f	0	+
chr4	88760836	88760929	NM_001184697_exon_3_0_chr4_88760837_f	0	+
chr4	88761078	88761184	NM_001184697_exon_4_0_chr4_88761079_f	0	+
chr4	88766128	88767968	NM_001184697_exon_5_0_chr4_88766129_f	0	+
chr4	88754120	88754166	NM_001184695_exon_0_0_chr4_88754121_f	0	+
chr4	88755854	88755920	NM_001184695_exon_1_0_chr4_88755855_f	0	+
chr4	88759783	88759837	NM_001184695_exon_2_0_chr4_88759784_f	0	+
chr4	88761078	88761184	NM_001184695_exon_3_0_chr4_88761079_f	0	+
chr4	88766128	88767968	NM_001184695_exon_4_0_chr4_88766129_f	0	+
chr4	88755854	88755920	NM_001291183_exon_0_0_chr4_88755855_f	0	+
chr4	88759783	88759837	NM_001291183_exon_1_0_chr4_88759784_f	0	+
chr4	88760836	88760929	NM_001291183_exon_2_0_chr4_88760837_f	0	+
chr4	88766128	88767968	NM_001291183_exon_3_0_chr4_88766129_f	0	+
chr4	88754120	88754166	NM_001184696_exon_0_0_chr4_88754121_f	0	+
chr4	88755854	88755920	NM_001184696_exon_1_0_chr4_88755855_f	0	+
chr4	88759783	88759837	NM_001184696_exon_2_0_chr4_88759784_f	0	+
chr4	88761078	88761206	NM_001184696_exon_3_0_chr4_88761079_f	0	+
chr4	88766128	88767968	NM_001184696_exon_4_0_chr4_88766129_f	0	+
chr4	88754120	88754166	NM_020203_exon_0_0_chr4_88754121_f	0	+
chr4	88755854	88755920	NM_020203_exon_1_0_chr4_88755855_f	0	+
chr4	88759783	88759837	NM_020203_exon_2_0_chr4_88759784_f	0	+
chr4	88766128	88767968	NM_020203_exon_3_0_chr4_88766129_f	0	+
chr4	88896801	88896952	NM_001251830_exon_0_0_chr4_88896802_f	0	+
chr4	88898033	88898101	NM_001251830_exon_1_0_chr4_88898034_f	0	+
chr4	88898210	88898249	NM_001251830_exon_2_0_chr4_88898211_f	0	+
chr4	88898813	88899002	NM_001251830_exon_3_0_chr4_88898814_f	0	+
chr4	88901197	88901278	NM_001251830_exon_4_0_chr4_88901198_f	0	+
chr4	88901544	88901586	NM_001251830_exon_5_0_chr4_88901545_f	0	+
chr4	88902626	88902950	NM_001251830_exon_6_0_chr4_88902627_f	0	+
chr4	88903643	88904563	NM_001251830_exon_7_0_chr4_88903644_f	0	+
chr4	88896801	88896952	NM_001251829_exon_0_0_chr4_88896802_f	0	+
chr4	88898033	88898101	NM_001251829_exon_1_0_chr4_88898034_f	0	+
chr4	88898210	88898249	NM_001251829_exon_2_0_chr4_88898211_f	0	+
chr4	88902626	88902950	NM_001251829_exon_3_0_chr4_88902627_f	0	+
chr4	88903643	88904563	NM_001251829_exon_4_0_chr4_88903644_f	0	+
chr4	88896801	88896952	NM_001040058_exon_0_0_chr4_88896802_f	0	+
chr4	88898033	88898101	NM_001040058_exon_1_0_chr4_88898034_f	0	+
chr4	88898210	88898249	NM_001040058_exon_2_0_chr4_88898211_f	0	+
chr4	88901197	88901278	NM_001040058_exon_3_0_chr4_88901198_f	0	+
chr4	88901544	88901586	NM_001040058_exon_4_0_chr4_88901545_f	0	+
chr4	88902626	88902950	NM_001040058_exon_5_0_chr4_88902627_f	0	+
chr4	88903643	88904563	NM_001040058_exon_6_0_chr4_88903644_f	0	+
chr4	88896801	88896952	NM_001040060_exon_0_0_chr4_88896802_f	0	+
chr4	88898033	88898101	NM_001040060_exon_1_0_chr4_88898034_f	0	+
chr4	88898210	88898249	NM_001040060_exon_2_0_chr4_88898211_f	0	+
chr4	88901544	88901586	NM_001040060_exon_3_0_chr4_88901545_f	0	+
chr4	88902626	88902950	NM_001040060_exon_4_0_chr4_88902627_f	0	+
chr4	88903643	88904563	NM_001040060_exon_5_0_chr4_88903644_f	0	+
chr4	88896801	88896952	NM_000582_exon_0_0_chr4_88896802_f	0	+
chr4	88898033	88898101	NM_000582_exon_1_0_chr4_88898034_f	0	+
chr4	88898210	88898249	NM_000582_exon_2_0_chr4_88898211_f	0	+
chr4	88901197	88901278	NM_000582_exon_3_0_chr4_88901198_f	0	+
chr4	88902626	88902950	NM_000582_exon_4_0_chr4_88902627_f	0	+
chr4	88903643	88904563	NM_000582_exon_5_0_chr4_88903644_f	0	+
chr4	89011415	89013533	NM_001348987_exon_0_0_chr4_89011416_r	0	-
chr4	89015728	89015811	NM_001348987_exon_1_0_chr4_89015729_r	0	-
chr4	89016671	89016761	NM_001348987_exon_2_0_chr4_89016672_r	0	-
chr4	89018604	89018759	NM_001348987_exon_3_0_chr4_89018605_r	0	-
chr4	89020475	89020600	NM_001348987_exon_4_0_chr4_89020476_r	0	-
chr4	89022381	89022471	NM_001348987_exon_5_0_chr4_89022382_r	0	-
chr4	89028335	89028418	NM_001348987_exon_6_0_chr4_89028336_r	0	-
chr4	89034454	89034699	NM_001348987_exon_7_0_chr4_89034455_r	0	-
chr4	89036108	89036210	NM_001348987_exon_8_0_chr4_89036109_r	0	-
chr4	89039260	89039412	NM_001348987_exon_9_0_chr4_89039261_r	0	-
chr4	89042786	89042944	NM_001348987_exon_10_0_chr4_89042787_r	0	-
chr4	89052212	89052365	NM_001348987_exon_11_0_chr4_89052213_r	0	-
chr4	89052954	89053069	NM_001348987_exon_12_0_chr4_89052955_r	0	-
chr4	89053727	89053787	NM_001348987_exon_13_0_chr4_89053728_r	0	-
chr4	89060944	89061166	NM_001348987_exon_14_0_chr4_89060945_r	0	-
chr4	89079537	89080011	NM_001348987_exon_15_0_chr4_89079538_r	0	-
chr4	89011415	89013533	NM_001348986_exon_0_0_chr4_89011416_r	0	-
chr4	89015728	89015811	NM_001348986_exon_1_0_chr4_89015729_r	0	-
chr4	89016671	89016761	NM_001348986_exon_2_0_chr4_89016672_r	0	-
chr4	89018604	89018759	NM_001348986_exon_3_0_chr4_89018605_r	0	-
chr4	89020475	89020600	NM_001348986_exon_4_0_chr4_89020476_r	0	-
chr4	89022381	89022471	NM_001348986_exon_5_0_chr4_89022382_r	0	-
chr4	89028335	89028418	NM_001348986_exon_6_0_chr4_89028336_r	0	-
chr4	89034454	89034705	NM_001348986_exon_7_0_chr4_89034455_r	0	-
chr4	89036108	89036210	NM_001348986_exon_8_0_chr4_89036109_r	0	-
chr4	89039260	89039412	NM_001348986_exon_9_0_chr4_89039261_r	0	-
chr4	89042786	89042944	NM_001348986_exon_10_0_chr4_89042787_r	0	-
chr4	89052212	89052365	NM_001348986_exon_11_0_chr4_89052213_r	0	-
chr4	89052954	89053069	NM_001348986_exon_12_0_chr4_89052955_r	0	-
chr4	89053727	89053787	NM_001348986_exon_13_0_chr4_89053728_r	0	-
chr4	89060944	89061166	NM_001348986_exon_14_0_chr4_89060945_r	0	-
chr4	89079728	89080011	NM_001348986_exon_15_0_chr4_89079729_r	0	-
chr4	89011415	89013533	NM_004827_exon_0_0_chr4_89011416_r	0	-
chr4	89015728	89015811	NM_004827_exon_1_0_chr4_89015729_r	0	-
chr4	89016671	89016761	NM_004827_exon_2_0_chr4_89016672_r	0	-
chr4	89018604	89018759	NM_004827_exon_3_0_chr4_89018605_r	0	-
chr4	89020475	89020600	NM_004827_exon_4_0_chr4_89020476_r	0	-
chr4	89022381	89022471	NM_004827_exon_5_0_chr4_89022382_r	0	-
chr4	89028335	89028418	NM_004827_exon_6_0_chr4_89028336_r	0	-
chr4	89034454	89034705	NM_004827_exon_7_0_chr4_89034455_r	0	-
chr4	89036108	89036210	NM_004827_exon_8_0_chr4_89036109_r	0	-
chr4	89039260	89039412	NM_004827_exon_9_0_chr4_89039261_r	0	-
chr4	89042786	89042944	NM_004827_exon_10_0_chr4_89042787_r	0	-
chr4	89052212	89052365	NM_004827_exon_11_0_chr4_89052213_r	0	-
chr4	89052954	89053069	NM_004827_exon_12_0_chr4_89052955_r	0	-
chr4	89053727	89053787	NM_004827_exon_13_0_chr4_89053728_r	0	-
chr4	89060944	89061166	NM_004827_exon_14_0_chr4_89060945_r	0	-
chr4	89079537	89080011	NM_004827_exon_15_0_chr4_89079538_r	0	-
chr4	89011415	89013533	NM_001348989_exon_0_0_chr4_89011416_r	0	-
chr4	89015728	89015811	NM_001348989_exon_1_0_chr4_89015729_r	0	-
chr4	89016671	89016761	NM_001348989_exon_2_0_chr4_89016672_r	0	-
chr4	89018604	89018759	NM_001348989_exon_3_0_chr4_89018605_r	0	-
chr4	89020475	89020600	NM_001348989_exon_4_0_chr4_89020476_r	0	-
chr4	89022381	89022471	NM_001348989_exon_5_0_chr4_89022382_r	0	-
chr4	89028335	89028418	NM_001348989_exon_6_0_chr4_89028336_r	0	-
chr4	89034454	89034705	NM_001348989_exon_7_0_chr4_89034455_r	0	-
chr4	89036108	89036210	NM_001348989_exon_8_0_chr4_89036109_r	0	-
chr4	89039260	89039412	NM_001348989_exon_9_0_chr4_89039261_r	0	-
chr4	89042786	89042944	NM_001348989_exon_10_0_chr4_89042787_r	0	-
chr4	89052212	89052365	NM_001348989_exon_11_0_chr4_89052213_r	0	-
chr4	89052954	89053069	NM_001348989_exon_12_0_chr4_89052955_r	0	-
chr4	89053727	89053787	NM_001348989_exon_13_0_chr4_89053728_r	0	-
chr4	89060944	89061166	NM_001348989_exon_14_0_chr4_89060945_r	0	-
chr4	89080356	89080475	NM_001348989_exon_15_0_chr4_89080357_r	0	-
chr4	89011415	89013533	NM_001348988_exon_0_0_chr4_89011416_r	0	-
chr4	89015728	89015811	NM_001348988_exon_1_0_chr4_89015729_r	0	-
chr4	89016671	89016761	NM_001348988_exon_2_0_chr4_89016672_r	0	-
chr4	89018604	89018759	NM_001348988_exon_3_0_chr4_89018605_r	0	-
chr4	89020475	89020600	NM_001348988_exon_4_0_chr4_89020476_r	0	-
chr4	89022381	89022471	NM_001348988_exon_5_0_chr4_89022382_r	0	-
chr4	89028335	89028418	NM_001348988_exon_6_0_chr4_89028336_r	0	-
chr4	89034454	89034705	NM_001348988_exon_7_0_chr4_89034455_r	0	-
chr4	89036108	89036210	NM_001348988_exon_8_0_chr4_89036109_r	0	-
chr4	89039260	89039412	NM_001348988_exon_9_0_chr4_89039261_r	0	-
chr4	89042786	89042944	NM_001348988_exon_10_0_chr4_89042787_r	0	-
chr4	89052212	89052365	NM_001348988_exon_11_0_chr4_89052213_r	0	-
chr4	89052954	89053069	NM_001348988_exon_12_0_chr4_89052955_r	0	-
chr4	89053727	89053787	NM_001348988_exon_13_0_chr4_89053728_r	0	-
chr4	89060944	89061166	NM_001348988_exon_14_0_chr4_89060945_r	0	-
chr4	89071343	89071537	NM_001348988_exon_15_0_chr4_89071344_r	0	-
chr4	89079537	89080011	NM_001348988_exon_16_0_chr4_89079538_r	0	-
chr4	89206081	89206213	NR_134237_exon_0_0_chr4_89206082_f	0	+
chr4	89237837	89237959	NR_134237_exon_1_0_chr4_89237838_f	0	+
chr4	89240482	89240577	NR_134237_exon_2_0_chr4_89240483_f	0	+
chr4	89251332	89252573	NR_134237_exon_3_0_chr4_89251333_f	0	+
chr4	89206081	89206213	NR_134236_exon_0_0_chr4_89206082_f	0	+
chr4	89232947	89233023	NR_134236_exon_1_0_chr4_89232948_f	0	+
chr4	89237837	89237959	NR_134236_exon_2_0_chr4_89237838_f	0	+
chr4	89240482	89240577	NR_134236_exon_3_0_chr4_89240483_f	0	+
chr4	89251332	89252573	NR_134236_exon_4_0_chr4_89251333_f	0	+
chr4	89178760	89183878	NM_152542_exon_0_0_chr4_89178761_r	0	-
chr4	89186152	89186287	NM_152542_exon_1_0_chr4_89186153_r	0	-
chr4	89189341	89189486	NM_152542_exon_2_0_chr4_89189342_r	0	-
chr4	89189892	89190058	NM_152542_exon_3_0_chr4_89189893_r	0	-
chr4	89198294	89198395	NM_152542_exon_4_0_chr4_89198295_r	0	-
chr4	89199295	89199794	NM_152542_exon_5_0_chr4_89199296_r	0	-
chr4	89205557	89205983	NM_152542_exon_6_0_chr4_89205558_r	0	-
chr4	89299890	89300272	NM_017912_exon_0_0_chr4_89299891_f	0	+
chr4	89304372	89304532	NM_017912_exon_1_0_chr4_89304373_f	0	+
chr4	89306650	89306727	NM_017912_exon_2_0_chr4_89306651_f	0	+
chr4	89311803	89312031	NM_017912_exon_3_0_chr4_89311804_f	0	+
chr4	89314639	89314734	NM_017912_exon_4_0_chr4_89314640_f	0	+
chr4	89317166	89317294	NM_017912_exon_5_0_chr4_89317167_f	0	+
chr4	89318002	89318139	NM_017912_exon_6_0_chr4_89318003_f	0	+
chr4	89319293	89319361	NM_017912_exon_7_0_chr4_89319294_f	0	+
chr4	89326027	89326149	NM_017912_exon_8_0_chr4_89326028_f	0	+
chr4	89326705	89326765	NM_017912_exon_9_0_chr4_89326706_f	0	+
chr4	89329675	89329769	NM_017912_exon_10_0_chr4_89329676_f	0	+
chr4	89334228	89334418	NM_017912_exon_11_0_chr4_89334229_f	0	+
chr4	89338576	89338731	NM_017912_exon_12_0_chr4_89338577_f	0	+
chr4	89345011	89345125	NM_017912_exon_13_0_chr4_89345012_f	0	+
chr4	89345746	89345854	NM_017912_exon_14_0_chr4_89345747_f	0	+
chr4	89349731	89349902	NM_017912_exon_15_0_chr4_89349732_f	0	+
chr4	89352313	89352457	NM_017912_exon_16_0_chr4_89352314_f	0	+
chr4	89356876	89357043	NM_017912_exon_17_0_chr4_89356877_f	0	+
chr4	89358056	89358123	NM_017912_exon_18_0_chr4_89358057_f	0	+
chr4	89358862	89358933	NM_017912_exon_19_0_chr4_89358863_f	0	+
chr4	89361025	89361209	NM_017912_exon_20_0_chr4_89361026_f	0	+
chr4	89361299	89361402	NM_017912_exon_21_0_chr4_89361300_f	0	+
chr4	89363385	89364249	NM_017912_exon_22_0_chr4_89363386_f	0	+
chr4	89299890	89300272	NM_001165136_exon_0_0_chr4_89299891_f	0	+
chr4	89304372	89304532	NM_001165136_exon_1_0_chr4_89304373_f	0	+
chr4	89306650	89306727	NM_001165136_exon_2_0_chr4_89306651_f	0	+
chr4	89311803	89312031	NM_001165136_exon_3_0_chr4_89311804_f	0	+
chr4	89314639	89314734	NM_001165136_exon_4_0_chr4_89314640_f	0	+
chr4	89317166	89317294	NM_001165136_exon_5_0_chr4_89317167_f	0	+
chr4	89318002	89318139	NM_001165136_exon_6_0_chr4_89318003_f	0	+
chr4	89319293	89319361	NM_001165136_exon_7_0_chr4_89319294_f	0	+
chr4	89326027	89326149	NM_001165136_exon_8_0_chr4_89326028_f	0	+
chr4	89326705	89326765	NM_001165136_exon_9_0_chr4_89326706_f	0	+
chr4	89329675	89329769	NM_001165136_exon_10_0_chr4_89329676_f	0	+
chr4	89334228	89334418	NM_001165136_exon_11_0_chr4_89334229_f	0	+
chr4	89338576	89338731	NM_001165136_exon_12_0_chr4_89338577_f	0	+
chr4	89345011	89345125	NM_001165136_exon_13_0_chr4_89345012_f	0	+
chr4	89349731	89349902	NM_001165136_exon_14_0_chr4_89349732_f	0	+
chr4	89352313	89352457	NM_001165136_exon_15_0_chr4_89352314_f	0	+
chr4	89356876	89357043	NM_001165136_exon_16_0_chr4_89356877_f	0	+
chr4	89358056	89358123	NM_001165136_exon_17_0_chr4_89358057_f	0	+
chr4	89358862	89358933	NM_001165136_exon_18_0_chr4_89358863_f	0	+
chr4	89361025	89361209	NM_001165136_exon_19_0_chr4_89361026_f	0	+
chr4	89361299	89361402	NM_001165136_exon_20_0_chr4_89361300_f	0	+
chr4	89363385	89364249	NM_001165136_exon_21_0_chr4_89363386_f	0	+
chr4	89442128	89443180	NM_032906_exon_0_0_chr4_89442129_r	0	-
chr4	89444648	89444952	NM_032906_exon_1_0_chr4_89444649_r	0	-
chr4	89444960	89445083	NR_134663_exon_0_0_chr4_89444961_f	0	+
chr4	89445915	89446148	NR_134663_exon_1_0_chr4_89445916_f	0	+
chr4	89444960	89445083	NR_134662_exon_0_0_chr4_89444961_f	0	+
chr4	89445906	89446148	NR_134662_exon_1_0_chr4_89445907_f	0	+
chr4	89442128	89443180	NM_001042616_exon_0_0_chr4_89442129_r	0	-
chr4	89444648	89444952	NM_001042616_exon_1_0_chr4_89444649_r	0	-
chr4	89617063	89619386	NM_153757_exon_0_0_chr4_89617064_r	0	-
chr4	89630939	89631416	NR_002806_exon_0_0_chr4_89630940_f	0	+
chr4	89633005	89633168	NR_002806_exon_1_0_chr4_89633006_f	0	+
chr4	89643301	89643495	NR_002806_exon_2_0_chr4_89643302_f	0	+
chr4	89644359	89644466	NR_002806_exon_3_0_chr4_89644360_f	0	+
chr4	89648985	89651254	NR_002806_exon_4_0_chr4_89648986_f	0	+
chr4	90033967	90036052	NM_145715_exon_0_0_chr4_90033968_f	0	+
chr4	90757551	90757885	NR_045481_exon_0_0_chr4_90757552_f	0	+
chr4	90759411	90759557	NR_045481_exon_1_0_chr4_90759412_f	0	+
chr4	90762491	90762551	NR_045481_exon_2_0_chr4_90762492_f	0	+
chr4	90762861	90763142	NR_045481_exon_3_0_chr4_90762862_f	0	+
chr4	94750077	94751142	NM_005172_exon_0_0_chr4_94750078_f	0	+
chr4	95038970	95039252	NR_125922_exon_0_0_chr4_95038971_r	0	-
chr4	95039931	95040062	NR_125922_exon_1_0_chr4_95039932_r	0	-
chr4	95046051	95046193	NR_125922_exon_2_0_chr4_95046052_r	0	-
chr4	95057174	95057310	NR_125922_exon_3_0_chr4_95057175_r	0	-
chr4	95083747	95083872	NR_125922_exon_4_0_chr4_95083748_r	0	-
chr4	95085048	95085080	NR_125922_exon_5_0_chr4_95085049_r	0	-
chr4	95086286	95086347	NR_125922_exon_6_0_chr4_95086287_r	0	-
chr4	95086998	95087076	NR_125922_exon_7_0_chr4_95086999_r	0	-
chr4	95128680	95128707	NR_125922_exon_8_0_chr4_95128681_r	0	-
chr4	95174444	95174822	NM_001254949_exon_0_0_chr4_95174445_f	0	+
chr4	95185857	95186057	NM_001254949_exon_1_0_chr4_95185858_f	0	+
chr4	95191878	95191969	NM_001254949_exon_2_0_chr4_95191879_f	0	+
chr4	95194767	95194867	NM_001254949_exon_3_0_chr4_95194768_f	0	+
chr4	95195888	95195948	NM_001254949_exon_4_0_chr4_95195889_f	0	+
chr4	95196040	95196116	NM_001254949_exon_5_0_chr4_95196041_f	0	+
chr4	95197489	95197625	NM_001254949_exon_6_0_chr4_95197490_f	0	+
chr4	95198172	95198310	NM_001254949_exon_7_0_chr4_95198173_f	0	+
chr4	95199572	95199668	NM_001254949_exon_8_0_chr4_95199573_f	0	+
chr4	95199766	95199884	NM_001254949_exon_9_0_chr4_95199767_f	0	+
chr4	95200079	95200201	NM_001254949_exon_10_0_chr4_95200080_f	0	+
chr4	95201742	95201931	NM_001254949_exon_11_0_chr4_95201743_f	0	+
chr4	95202622	95202741	NM_001254949_exon_12_0_chr4_95202623_f	0	+
chr4	95204271	95204454	NM_001254949_exon_13_0_chr4_95204272_f	0	+
chr4	95206110	95206220	NM_001254949_exon_14_0_chr4_95206111_f	0	+
chr4	95210623	95212443	NM_001254949_exon_15_0_chr4_95210624_f	0	+
chr4	95219706	95220795	NM_014485_exon_0_0_chr4_95219707_r	0	-
chr4	95223296	95223395	NM_014485_exon_1_0_chr4_95223297_r	0	-
chr4	95229784	95229894	NM_014485_exon_2_0_chr4_95229785_r	0	-
chr4	95239023	95239116	NM_014485_exon_3_0_chr4_95239024_r	0	-
chr4	95255647	95255789	NM_014485_exon_4_0_chr4_95255648_r	0	-
chr4	95263945	95264027	NM_014485_exon_5_0_chr4_95263946_r	0	-
chr4	95373007	95373146	NR_046186_exon_0_0_chr4_95373008_f	0	+
chr4	95376397	95376535	NR_046186_exon_1_0_chr4_95376398_f	0	+
chr4	95376969	95378340	NR_046186_exon_2_0_chr4_95376970_f	0	+
chr4	95373007	95373146	NM_001256429_exon_0_0_chr4_95373008_f	0	+
chr4	95376397	95376535	NM_001256429_exon_1_0_chr4_95376398_f	0	+
chr4	95377394	95378340	NM_001256429_exon_2_0_chr4_95377395_f	0	+
chr4	95664818	95665245	NR_121610_exon_0_0_chr4_95664819_r	0	-
chr4	95675980	95676056	NR_121610_exon_1_0_chr4_95675981_r	0	-
chr4	95678544	95678684	NR_121610_exon_2_0_chr4_95678545_r	0	-
chr4	96761238	96762625	NM_005390_exon_0_0_chr4_96761239_f	0	+
chr4	99580052	99580173	NR_148380_exon_0_0_chr4_99580053_f	0	+
chr4	99581948	99582077	NR_148380_exon_1_0_chr4_99581949_f	0	+
chr4	99584140	99585702	NR_148380_exon_2_0_chr4_99584141_f	0	+
chr4	99792834	99802293	NM_001130679_exon_0_0_chr4_99792835_r	0	-
chr4	99806072	99806212	NM_001130679_exon_1_0_chr4_99806073_r	0	-
chr4	99807604	99807697	NM_001130679_exon_2_0_chr4_99807605_r	0	-
chr4	99808229	99808343	NM_001130679_exon_3_0_chr4_99808230_r	0	-
chr4	99809039	99809103	NM_001130679_exon_4_0_chr4_99809040_r	0	-
chr4	99812387	99812483	NM_001130679_exon_5_0_chr4_99812388_r	0	-
chr4	99823026	99823133	NM_001130679_exon_6_0_chr4_99823027_r	0	-
chr4	99850245	99851788	NM_001130679_exon_7_0_chr4_99850246_r	0	-
chr4	99792834	99802293	NM_001130678_exon_0_0_chr4_99792835_r	0	-
chr4	99806072	99806212	NM_001130678_exon_1_0_chr4_99806073_r	0	-
chr4	99808229	99808343	NM_001130678_exon_2_0_chr4_99808230_r	0	-
chr4	99809039	99809103	NM_001130678_exon_3_0_chr4_99809040_r	0	-
chr4	99812387	99812483	NM_001130678_exon_4_0_chr4_99812388_r	0	-
chr4	99823026	99823133	NM_001130678_exon_5_0_chr4_99823027_r	0	-
chr4	99850045	99850243	NM_001130678_exon_6_0_chr4_99850046_r	0	-
chr4	99792834	99802293	NM_001968_exon_0_0_chr4_99792835_r	0	-
chr4	99806072	99806212	NM_001968_exon_1_0_chr4_99806073_r	0	-
chr4	99808229	99808343	NM_001968_exon_2_0_chr4_99808230_r	0	-
chr4	99809039	99809103	NM_001968_exon_3_0_chr4_99809040_r	0	-
chr4	99812387	99812483	NM_001968_exon_4_0_chr4_99812388_r	0	-
chr4	99823026	99823133	NM_001968_exon_5_0_chr4_99823027_r	0	-
chr4	99850245	99851788	NM_001968_exon_6_0_chr4_99850246_r	0	-
chr4	99792834	99802293	NM_001331017_exon_0_0_chr4_99792835_r	0	-
chr4	99806072	99806212	NM_001331017_exon_1_0_chr4_99806073_r	0	-
chr4	99808229	99808343	NM_001331017_exon_2_0_chr4_99808230_r	0	-
chr4	99809039	99809103	NM_001331017_exon_3_0_chr4_99809040_r	0	-
chr4	99812387	99812483	NM_001331017_exon_4_0_chr4_99812388_r	0	-
chr4	99823026	99823133	NM_001331017_exon_5_0_chr4_99823027_r	0	-
chr4	99830828	99831110	NM_001331017_exon_6_0_chr4_99830829_r	0	-
chr4	99850245	99851788	NM_001331017_exon_7_0_chr4_99850246_r	0	-
chr4	99918537	99918611	NR_037455_exon_0_0_chr4_99918538_f	0	+
chr4	99916871	99917018	NM_015143_exon_0_0_chr4_99916872_f	0	+
chr4	99950017	99950069	NM_015143_exon_1_0_chr4_99950018_f	0	+
chr4	99955380	99955493	NM_015143_exon_2_0_chr4_99955381_f	0	+
chr4	99956550	99956611	NM_015143_exon_3_0_chr4_99956551_f	0	+
chr4	99960524	99960616	NM_015143_exon_4_0_chr4_99960525_f	0	+
chr4	99962193	99962277	NM_015143_exon_5_0_chr4_99962194_f	0	+
chr4	99964399	99964538	NM_015143_exon_6_0_chr4_99964400_f	0	+
chr4	99966329	99966461	NM_015143_exon_7_0_chr4_99966330_f	0	+
chr4	99969883	99970027	NM_015143_exon_8_0_chr4_99969884_f	0	+
chr4	99978903	99978969	NM_015143_exon_9_0_chr4_99978904_f	0	+
chr4	99982304	99983960	NM_015143_exon_10_0_chr4_99982305_f	0	+
chr4	100044807	100045617	NM_001306171_exon_0_0_chr4_100044808_r	0	-
chr4	100047744	100047883	NM_001306171_exon_1_0_chr4_100047745_r	0	-
chr4	100048359	100048495	NM_001306171_exon_2_0_chr4_100048360_r	0	-
chr4	100052654	100052915	NM_001306171_exon_3_0_chr4_100052655_r	0	-
chr4	100057616	100057848	NM_001306171_exon_4_0_chr4_100057617_r	0	-
chr4	100060211	100060299	NM_001306171_exon_5_0_chr4_100060212_r	0	-
chr4	100062691	100062833	NM_001306171_exon_6_0_chr4_100062692_r	0	-
chr4	100063829	100063931	NM_001306171_exon_7_0_chr4_100063830_r	0	-
chr4	100064316	100064456	NM_001306171_exon_8_0_chr4_100064317_r	0	-
chr4	100065347	100065449	NM_001306171_exon_9_0_chr4_100065348_r	0	-
chr4	100044807	100045617	NM_001306172_exon_0_0_chr4_100044808_r	0	-
chr4	100047744	100047883	NM_001306172_exon_1_0_chr4_100047745_r	0	-
chr4	100048359	100048495	NM_001306172_exon_2_0_chr4_100048360_r	0	-
chr4	100052654	100052915	NM_001306172_exon_3_0_chr4_100052655_r	0	-
chr4	100057616	100057848	NM_001306172_exon_4_0_chr4_100057617_r	0	-
chr4	100060211	100060299	NM_001306172_exon_5_0_chr4_100060212_r	0	-
chr4	100062691	100062833	NM_001306172_exon_6_0_chr4_100062692_r	0	-
chr4	100063829	100063931	NM_001306172_exon_7_0_chr4_100063830_r	0	-
chr4	100064316	100064456	NM_001306172_exon_8_0_chr4_100064317_r	0	-
chr4	100065355	100065449	NM_001306172_exon_9_0_chr4_100065356_r	0	-
chr4	100044807	100045617	NM_000670_exon_0_0_chr4_100044808_r	0	-
chr4	100047744	100047883	NM_000670_exon_1_0_chr4_100047745_r	0	-
chr4	100048359	100048495	NM_000670_exon_2_0_chr4_100048360_r	0	-
chr4	100052654	100052915	NM_000670_exon_3_0_chr4_100052655_r	0	-
chr4	100057616	100057848	NM_000670_exon_4_0_chr4_100057617_r	0	-
chr4	100060211	100060299	NM_000670_exon_5_0_chr4_100060212_r	0	-
chr4	100062691	100062833	NM_000670_exon_6_0_chr4_100062692_r	0	-
chr4	100063829	100063931	NM_000670_exon_7_0_chr4_100063830_r	0	-
chr4	100065355	100065449	NM_000670_exon_8_0_chr4_100065356_r	0	-
chr4	100081750	100082804	NR_028270_exon_0_0_chr4_100081751_r	0	-
chr4	100227543	100229021	NM_001286650_exon_0_0_chr4_100227544_r	0	-
chr4	100231921	100232060	NM_001286650_exon_1_0_chr4_100231922_r	0	-
chr4	100232677	100232813	NM_001286650_exon_2_0_chr4_100232678_r	0	-
chr4	100234977	100235238	NM_001286650_exon_3_0_chr4_100234978_r	0	-
chr4	100237054	100237274	NM_001286650_exon_4_0_chr4_100237055_r	0	-
chr4	100237371	100237459	NM_001286650_exon_5_0_chr4_100237372_r	0	-
chr4	100239202	100239341	NM_001286650_exon_6_0_chr4_100239203_r	0	-
chr4	100239941	100240043	NM_001286650_exon_7_0_chr4_100239942_r	0	-
chr4	100241949	100242071	NM_001286650_exon_8_0_chr4_100241950_r	0	-
chr4	100242470	100242599	NM_001286650_exon_9_0_chr4_100242471_r	0	-
chr4	100227543	100229021	NM_000668_exon_0_0_chr4_100227544_r	0	-
chr4	100231921	100232060	NM_000668_exon_1_0_chr4_100231922_r	0	-
chr4	100232677	100232813	NM_000668_exon_2_0_chr4_100232678_r	0	-
chr4	100234977	100235238	NM_000668_exon_3_0_chr4_100234978_r	0	-
chr4	100237054	100237274	NM_000668_exon_4_0_chr4_100237055_r	0	-
chr4	100237371	100237459	NM_000668_exon_5_0_chr4_100237372_r	0	-
chr4	100239202	100239341	NM_000668_exon_6_0_chr4_100239203_r	0	-
chr4	100239941	100240043	NM_000668_exon_7_0_chr4_100239942_r	0	-
chr4	100242470	100242599	NM_000668_exon_8_0_chr4_100242471_r	0	-
chr4	100197522	100197805	NM_000667_exon_0_0_chr4_100197523_r	0	-
chr4	100200582	100200721	NM_000667_exon_1_0_chr4_100200583_r	0	-
chr4	100201300	100201436	NM_000667_exon_2_0_chr4_100201301_r	0	-
chr4	100203502	100203763	NM_000667_exon_3_0_chr4_100203503_r	0	-
chr4	100205555	100205775	NM_000667_exon_4_0_chr4_100205556_r	0	-
chr4	100205872	100205960	NM_000667_exon_5_0_chr4_100205873_r	0	-
chr4	100208006	100208145	NM_000667_exon_6_0_chr4_100208007_r	0	-
chr4	100208720	100208822	NM_000667_exon_7_0_chr4_100208721_r	0	-
chr4	100212053	100212185	NM_000667_exon_8_0_chr4_100212054_r	0	-
chr4	100333417	100334329	NM_001166504_exon_0_0_chr4_100333418_r	0	-
chr4	100336634	100336773	NM_001166504_exon_1_0_chr4_100336635_r	0	-
chr4	100340142	100340278	NM_001166504_exon_2_0_chr4_100340143_r	0	-
chr4	100341689	100341950	NM_001166504_exon_3_0_chr4_100341690_r	0	-
chr4	100348929	100349146	NM_001166504_exon_4_0_chr4_100348930_r	0	-
chr4	100349243	100349331	NM_001166504_exon_5_0_chr4_100349244_r	0	-
chr4	100349648	100349787	NM_001166504_exon_6_0_chr4_100349649_r	0	-
chr4	100350688	100350790	NM_001166504_exon_7_0_chr4_100350689_r	0	-
chr4	100356183	100356291	NM_001166504_exon_8_0_chr4_100356184_r	0	-
chr4	100333417	100334329	NM_000673_exon_0_0_chr4_100333418_r	0	-
chr4	100336634	100336773	NM_000673_exon_1_0_chr4_100336635_r	0	-
chr4	100340142	100340278	NM_000673_exon_2_0_chr4_100340143_r	0	-
chr4	100341689	100341950	NM_000673_exon_3_0_chr4_100341690_r	0	-
chr4	100348929	100349146	NM_000673_exon_4_0_chr4_100348930_r	0	-
chr4	100349243	100349331	NM_000673_exon_5_0_chr4_100349244_r	0	-
chr4	100349648	100349787	NM_000673_exon_6_0_chr4_100349649_r	0	-
chr4	100350688	100350790	NM_000673_exon_7_0_chr4_100350689_r	0	-
chr4	100356372	100356667	NM_000673_exon_8_0_chr4_100356373_r	0	-
chr4	100467863	100470513	NM_152292_exon_0_0_chr4_100467864_r	0	-
chr4	100472041	100472147	NM_152292_exon_1_0_chr4_100472042_r	0	-
chr4	100474941	100475091	NM_152292_exon_2_0_chr4_100474942_r	0	-
chr4	100477302	100477377	NM_152292_exon_3_0_chr4_100477303_r	0	-
chr4	100478501	100478573	NM_152292_exon_4_0_chr4_100478502_r	0	-
chr4	100479205	100479368	NM_152292_exon_5_0_chr4_100479206_r	0	-
chr4	100480310	100480507	NM_152292_exon_6_0_chr4_100480311_r	0	-
chr4	100484524	100484825	NM_152292_exon_7_0_chr4_100484525_r	0	-
chr4	100467867	100470513	NM_001134665_exon_0_0_chr4_100467868_r	0	-
chr4	100472041	100472147	NM_001134665_exon_1_0_chr4_100472042_r	0	-
chr4	100474941	100475091	NM_001134665_exon_2_0_chr4_100474942_r	0	-
chr4	100477302	100477377	NM_001134665_exon_3_0_chr4_100477303_r	0	-
chr4	100478501	100478573	NM_001134665_exon_4_0_chr4_100478502_r	0	-
chr4	100479205	100479368	NM_001134665_exon_5_0_chr4_100479206_r	0	-
chr4	100480310	100480518	NM_001134665_exon_6_0_chr4_100480311_r	0	-
chr4	100485069	100485196	NM_001134665_exon_7_0_chr4_100485070_r	0	-
chr4	100467863	100470513	NM_001134666_exon_0_0_chr4_100467864_r	0	-
chr4	100472041	100472147	NM_001134666_exon_1_0_chr4_100472042_r	0	-
chr4	100474941	100475091	NM_001134666_exon_2_0_chr4_100474942_r	0	-
chr4	100477302	100477377	NM_001134666_exon_3_0_chr4_100477303_r	0	-
chr4	100478501	100478573	NM_001134666_exon_4_0_chr4_100478502_r	0	-
chr4	100479205	100479368	NM_001134666_exon_5_0_chr4_100479206_r	0	-
chr4	100480310	100480507	NM_001134666_exon_6_0_chr4_100480311_r	0	-
chr4	100485069	100485214	NM_001134666_exon_7_0_chr4_100485070_r	0	-
chr4	100432160	100432429	NM_032149_exon_0_0_chr4_100432161_f	0	+
chr4	100434145	100434365	NM_032149_exon_1_0_chr4_100434146_f	0	+
chr4	100443656	100443866	NM_032149_exon_2_0_chr4_100443657_f	0	+
chr4	100445677	100445742	NM_032149_exon_3_0_chr4_100445678_f	0	+
chr4	100450971	100451115	NM_032149_exon_4_0_chr4_100450972_f	0	+
chr4	100458825	100458907	NM_032149_exon_5_0_chr4_100458826_f	0	+
chr4	100460319	100460527	NM_032149_exon_6_0_chr4_100460320_f	0	+
chr4	100461568	100461612	NM_032149_exon_7_0_chr4_100461569_f	0	+
chr4	100463066	100463460	NM_032149_exon_8_0_chr4_100463067_f	0	+
chr4	100557687	100562353	NM_001354435_exon_0_0_chr4_100557688_r	0	-
chr4	100570387	100575836	NM_001354435_exon_1_0_chr4_100570388_r	0	-
chr4	100737983	100738171	NM_014395_exon_0_0_chr4_100737984_f	0	+
chr4	100756779	100756902	NM_014395_exon_1_0_chr4_100756780_f	0	+
chr4	100761445	100761579	NM_014395_exon_2_0_chr4_100761446_f	0	+
chr4	100774374	100774505	NM_014395_exon_3_0_chr4_100774375_f	0	+
chr4	100782734	100782782	NM_014395_exon_4_0_chr4_100782735_f	0	+
chr4	100784166	100784229	NM_014395_exon_5_0_chr4_100784167_f	0	+
chr4	100784926	100785012	NM_014395_exon_6_0_chr4_100784927_f	0	+
chr4	100787190	100787278	NM_014395_exon_7_0_chr4_100787191_f	0	+
chr4	100789273	100791346	NM_014395_exon_8_0_chr4_100789274_f	0	+
chr4	100737989	100738171	NM_001306151_exon_0_0_chr4_100737990_f	0	+
chr4	100756779	100756902	NM_001306151_exon_1_0_chr4_100756780_f	0	+
chr4	100761445	100761579	NM_001306151_exon_2_0_chr4_100761446_f	0	+
chr4	100774374	100774505	NM_001306151_exon_3_0_chr4_100774375_f	0	+
chr4	100782734	100782782	NM_001306151_exon_4_0_chr4_100782735_f	0	+
chr4	100784166	100784229	NM_001306151_exon_5_0_chr4_100784167_f	0	+
chr4	100784926	100785012	NM_001306151_exon_6_0_chr4_100784927_f	0	+
chr4	100787190	100787278	NM_001306151_exon_7_0_chr4_100787191_f	0	+
chr4	100787713	100787775	NM_001306151_exon_8_0_chr4_100787714_f	0	+
chr4	100789273	100791346	NM_001306151_exon_9_0_chr4_100789274_f	0	+
chr4	100844840	100845034	NM_001278311_exon_0_0_chr4_100844841_r	0	-
chr4	100845916	100845972	NM_001278311_exon_1_0_chr4_100845917_r	0	-
chr4	100851606	100851778	NM_001278311_exon_2_0_chr4_100851607_r	0	-
chr4	100867595	100867883	NM_001278311_exon_3_0_chr4_100867596_r	0	-
chr4	100817406	100822309	NM_001278310_exon_0_0_chr4_100817407_r	0	-
chr4	100824882	100825055	NM_001278310_exon_1_0_chr4_100824883_r	0	-
chr4	100826753	100826863	NM_001278310_exon_2_0_chr4_100826754_r	0	-
chr4	100827673	100827768	NM_001278310_exon_3_0_chr4_100827674_r	0	-
chr4	100829867	100830053	NM_001278310_exon_4_0_chr4_100829868_r	0	-
chr4	100844196	100844342	NM_001278310_exon_5_0_chr4_100844197_r	0	-
chr4	100867595	100867883	NM_001278310_exon_6_0_chr4_100867596_r	0	-
chr4	100817406	100822309	NM_001031723_exon_0_0_chr4_100817407_r	0	-
chr4	100824882	100825055	NM_001031723_exon_1_0_chr4_100824883_r	0	-
chr4	100826753	100826863	NM_001031723_exon_2_0_chr4_100826754_r	0	-
chr4	100827673	100827768	NM_001031723_exon_3_0_chr4_100827674_r	0	-
chr4	100829867	100830053	NM_001031723_exon_4_0_chr4_100829868_r	0	-
chr4	100844196	100844342	NM_001031723_exon_5_0_chr4_100844197_r	0	-
chr4	100851606	100851778	NM_001031723_exon_6_0_chr4_100851607_r	0	-
chr4	100867595	100867883	NM_001031723_exon_7_0_chr4_100867596_r	0	-
chr4	100799494	100803224	NR_024170_exon_0_0_chr4_100799495_r	0	-
chr4	100805218	100805282	NR_024170_exon_1_0_chr4_100805219_r	0	-
chr4	100806698	100806832	NR_024170_exon_2_0_chr4_100806699_r	0	-
chr4	100808452	100808511	NR_024170_exon_3_0_chr4_100808453_r	0	-
chr4	100813156	100813191	NR_024170_exon_4_0_chr4_100813157_r	0	-
chr4	100815491	100815703	NR_024170_exon_5_0_chr4_100815492_r	0	-
chr4	100799494	100803224	NM_021970_exon_0_0_chr4_100799495_r	0	-
chr4	100805218	100805282	NM_021970_exon_1_0_chr4_100805219_r	0	-
chr4	100806698	100806832	NM_021970_exon_2_0_chr4_100806699_r	0	-
chr4	100808452	100808511	NM_021970_exon_3_0_chr4_100808453_r	0	-
chr4	100813156	100813191	NM_021970_exon_4_0_chr4_100813157_r	0	-
chr4	100815111	100815157	NM_021970_exon_5_0_chr4_100815112_r	0	-
chr4	100815491	100815703	NM_021970_exon_6_0_chr4_100815492_r	0	-
chr4	100869243	100869680	NM_002106_exon_0_0_chr4_100869244_r	0	-
chr4	100869967	100870097	NM_002106_exon_1_0_chr4_100869968_r	0	-
chr4	100870429	100870543	NM_002106_exon_2_0_chr4_100870430_r	0	-
chr4	100870819	100870897	NM_002106_exon_3_0_chr4_100870820_r	0	-
chr4	100871324	100871512	NM_002106_exon_4_0_chr4_100871325_r	0	-
chr4	100799494	100803224	NM_001243736_exon_0_0_chr4_100799495_r	0	-
chr4	100805218	100805282	NM_001243736_exon_1_0_chr4_100805219_r	0	-
chr4	100806698	100806811	NM_001243736_exon_2_0_chr4_100806699_r	0	-
chr4	100808452	100808511	NM_001243736_exon_3_0_chr4_100808453_r	0	-
chr4	100813156	100813191	NM_001243736_exon_4_0_chr4_100813157_r	0	-
chr4	100815111	100815157	NM_001243736_exon_5_0_chr4_100815112_r	0	-
chr4	100815491	100815703	NM_001243736_exon_6_0_chr4_100815492_r	0	-
chr4	101107026	101109324	NM_145244_exon_0_0_chr4_101107027_r	0	-
chr4	101111049	101111189	NM_145244_exon_1_0_chr4_101111050_r	0	-
chr4	101111459	101111625	NM_145244_exon_2_0_chr4_101111460_r	0	-
chr4	101111189	101111231	NR_125924_exon_0_0_chr4_101111190_f	0	+
chr4	101114122	101114206	NR_125924_exon_1_0_chr4_101114123_f	0	+
chr4	101114902	101114999	NR_125924_exon_2_0_chr4_101114903_f	0	+
chr4	101115079	101115156	NR_125924_exon_3_0_chr4_101115080_f	0	+
chr4	101136436	101136662	NR_125924_exon_4_0_chr4_101136437_f	0	+
chr4	101316283	101316404	NR_135619_exon_0_0_chr4_101316284_r	0	-
chr4	101581435	101581826	NR_046811_exon_0_0_chr4_101581436_r	0	-
chr4	101586803	101586917	NR_046811_exon_1_0_chr4_101586804_r	0	-
chr4	101595175	101595428	NR_046811_exon_2_0_chr4_101595176_r	0	-
chr4	101596204	101596270	NR_046811_exon_3_0_chr4_101596205_r	0	-
chr4	102161951	102162029	NR_107033_exon_0_0_chr4_102161952_r	0	-
chr4	102268933	102269166	NR_033874_exon_0_0_chr4_102268934_f	0	+
chr4	102269480	102270040	NR_033874_exon_1_0_chr4_102269481_f	0	+
chr4	102251458	102251571	NR_031656_exon_0_0_chr4_102251459_r	0	-
chr4	103182820	103184350	NM_022154_exon_0_0_chr4_103182821_r	0	-
chr4	103188646	103188831	NM_022154_exon_1_0_chr4_103188647_r	0	-
chr4	103189028	103189236	NM_022154_exon_2_0_chr4_103189029_r	0	-
chr4	103225473	103225638	NM_022154_exon_3_0_chr4_103225474_r	0	-
chr4	103226145	103226268	NM_022154_exon_4_0_chr4_103226146_r	0	-
chr4	103228592	103228762	NM_022154_exon_5_0_chr4_103228593_r	0	-
chr4	103236824	103236987	NM_022154_exon_6_0_chr4_103236825_r	0	-
chr4	103265600	103266348	NM_022154_exon_7_0_chr4_103265601_r	0	-
chr4	103182822	103184350	NM_001135146_exon_0_0_chr4_103182823_r	0	-
chr4	103188646	103188831	NM_001135146_exon_1_0_chr4_103188647_r	0	-
chr4	103189028	103189236	NM_001135146_exon_2_0_chr4_103189029_r	0	-
chr4	103225473	103225638	NM_001135146_exon_3_0_chr4_103225474_r	0	-
chr4	103226145	103226268	NM_001135146_exon_4_0_chr4_103226146_r	0	-
chr4	103228592	103228762	NM_001135146_exon_5_0_chr4_103228593_r	0	-
chr4	103236824	103236987	NM_001135146_exon_6_0_chr4_103236825_r	0	-
chr4	103265600	103266072	NM_001135146_exon_7_0_chr4_103265601_r	0	-
chr4	103266501	103266639	NM_001135146_exon_8_0_chr4_103266502_r	0	-
chr4	103182820	103184350	NM_001135148_exon_0_0_chr4_103182821_r	0	-
chr4	103188646	103188831	NM_001135148_exon_1_0_chr4_103188647_r	0	-
chr4	103189028	103189236	NM_001135148_exon_2_0_chr4_103189029_r	0	-
chr4	103225473	103225638	NM_001135148_exon_3_0_chr4_103225474_r	0	-
chr4	103226145	103226268	NM_001135148_exon_4_0_chr4_103226146_r	0	-
chr4	103228592	103228762	NM_001135148_exon_5_0_chr4_103228593_r	0	-
chr4	103236824	103236987	NM_001135148_exon_6_0_chr4_103236825_r	0	-
chr4	103245406	103245469	NM_001135148_exon_7_0_chr4_103245407_r	0	-
chr4	103172197	103174587	NM_001135147_exon_0_0_chr4_103172198_r	0	-
chr4	103180611	103180671	NM_001135147_exon_1_0_chr4_103180612_r	0	-
chr4	103184317	103184350	NM_001135147_exon_2_0_chr4_103184318_r	0	-
chr4	103188646	103188831	NM_001135147_exon_3_0_chr4_103188647_r	0	-
chr4	103189028	103189236	NM_001135147_exon_4_0_chr4_103189029_r	0	-
chr4	103225473	103225638	NM_001135147_exon_5_0_chr4_103225474_r	0	-
chr4	103226145	103226268	NM_001135147_exon_6_0_chr4_103226146_r	0	-
chr4	103228592	103228762	NM_001135147_exon_7_0_chr4_103228593_r	0	-
chr4	103236824	103236987	NM_001135147_exon_8_0_chr4_103236825_r	0	-
chr4	103265600	103266072	NM_001135147_exon_9_0_chr4_103265601_r	0	-
chr4	103266299	103266410	NM_001135147_exon_10_0_chr4_103266300_r	0	-
chr4	103422485	103422945	NM_001165412_exon_0_0_chr4_103422486_f	0	+
chr4	103446668	103446714	NM_001165412_exon_1_0_chr4_103446669_f	0	+
chr4	103450992	103451071	NM_001165412_exon_2_0_chr4_103450993_f	0	+
chr4	103455004	103455042	NM_001165412_exon_3_0_chr4_103455005_f	0	+
chr4	103459014	103459113	NM_001165412_exon_4_0_chr4_103459015_f	0	+
chr4	103488143	103488292	NM_001165412_exon_5_0_chr4_103488144_f	0	+
chr4	103498032	103498196	NM_001165412_exon_6_0_chr4_103498033_f	0	+
chr4	103500037	103500196	NM_001165412_exon_7_0_chr4_103500038_f	0	+
chr4	103501691	103501796	NM_001165412_exon_8_0_chr4_103501692_f	0	+
chr4	103504022	103504114	NM_001165412_exon_9_0_chr4_103504023_f	0	+
chr4	103505838	103505977	NM_001165412_exon_10_0_chr4_103505839_f	0	+
chr4	103514581	103514725	NM_001165412_exon_11_0_chr4_103514582_f	0	+
chr4	103516048	103516138	NM_001165412_exon_12_0_chr4_103516049_f	0	+
chr4	103517294	103517489	NM_001165412_exon_13_0_chr4_103517295_f	0	+
chr4	103518676	103518818	NM_001165412_exon_14_0_chr4_103518677_f	0	+
chr4	103522051	103522166	NM_001165412_exon_15_0_chr4_103522052_f	0	+
chr4	103527652	103527854	NM_001165412_exon_16_0_chr4_103527653_f	0	+
chr4	103528306	103528476	NM_001165412_exon_17_0_chr4_103528307_f	0	+
chr4	103528805	103528908	NM_001165412_exon_18_0_chr4_103528806_f	0	+
chr4	103531731	103531856	NM_001165412_exon_19_0_chr4_103531732_f	0	+
chr4	103533200	103533267	NM_001165412_exon_20_0_chr4_103533201_f	0	+
chr4	103533590	103533763	NM_001165412_exon_21_0_chr4_103533591_f	0	+
chr4	103534581	103534738	NM_001165412_exon_22_0_chr4_103534582_f	0	+
chr4	103537590	103538459	NM_001165412_exon_23_0_chr4_103537591_f	0	+
chr4	103423054	103423324	NM_001319226_exon_0_0_chr4_103423055_f	0	+
chr4	103446668	103446714	NM_001319226_exon_1_0_chr4_103446669_f	0	+
chr4	103450992	103451071	NM_001319226_exon_2_0_chr4_103450993_f	0	+
chr4	103455004	103455042	NM_001319226_exon_3_0_chr4_103455005_f	0	+
chr4	103459014	103459113	NM_001319226_exon_4_0_chr4_103459015_f	0	+
chr4	103488143	103488292	NM_001319226_exon_5_0_chr4_103488144_f	0	+
chr4	103498032	103498196	NM_001319226_exon_6_0_chr4_103498033_f	0	+
chr4	103500037	103500196	NM_001319226_exon_7_0_chr4_103500038_f	0	+
chr4	103501691	103501796	NM_001319226_exon_8_0_chr4_103501692_f	0	+
chr4	103504022	103504114	NM_001319226_exon_9_0_chr4_103504023_f	0	+
chr4	103505838	103505977	NM_001319226_exon_10_0_chr4_103505839_f	0	+
chr4	103514581	103514725	NM_001319226_exon_11_0_chr4_103514582_f	0	+
chr4	103516048	103516138	NM_001319226_exon_12_0_chr4_103516049_f	0	+
chr4	103517294	103517489	NM_001319226_exon_13_0_chr4_103517295_f	0	+
chr4	103518676	103518818	NM_001319226_exon_14_0_chr4_103518677_f	0	+
chr4	103522051	103522166	NM_001319226_exon_15_0_chr4_103522052_f	0	+
chr4	103527652	103527854	NM_001319226_exon_16_0_chr4_103527653_f	0	+
chr4	103528306	103528476	NM_001319226_exon_17_0_chr4_103528307_f	0	+
chr4	103528805	103528908	NM_001319226_exon_18_0_chr4_103528806_f	0	+
chr4	103531731	103531856	NM_001319226_exon_19_0_chr4_103531732_f	0	+
chr4	103533200	103533267	NM_001319226_exon_20_0_chr4_103533201_f	0	+
chr4	103533590	103533763	NM_001319226_exon_21_0_chr4_103533591_f	0	+
chr4	103534581	103534738	NM_001319226_exon_22_0_chr4_103534582_f	0	+
chr4	103537590	103538459	NM_001319226_exon_23_0_chr4_103537591_f	0	+
chr4	103422485	103422945	NM_003998_exon_0_0_chr4_103422486_f	0	+
chr4	103446668	103446714	NM_003998_exon_1_0_chr4_103446669_f	0	+
chr4	103450992	103451071	NM_003998_exon_2_0_chr4_103450993_f	0	+
chr4	103455001	103455042	NM_003998_exon_3_0_chr4_103455002_f	0	+
chr4	103459014	103459113	NM_003998_exon_4_0_chr4_103459015_f	0	+
chr4	103488143	103488292	NM_003998_exon_5_0_chr4_103488144_f	0	+
chr4	103498032	103498196	NM_003998_exon_6_0_chr4_103498033_f	0	+
chr4	103500037	103500196	NM_003998_exon_7_0_chr4_103500038_f	0	+
chr4	103501691	103501796	NM_003998_exon_8_0_chr4_103501692_f	0	+
chr4	103504022	103504114	NM_003998_exon_9_0_chr4_103504023_f	0	+
chr4	103505838	103505977	NM_003998_exon_10_0_chr4_103505839_f	0	+
chr4	103514581	103514725	NM_003998_exon_11_0_chr4_103514582_f	0	+
chr4	103516048	103516138	NM_003998_exon_12_0_chr4_103516049_f	0	+
chr4	103517294	103517489	NM_003998_exon_13_0_chr4_103517295_f	0	+
chr4	103518676	103518818	NM_003998_exon_14_0_chr4_103518677_f	0	+
chr4	103522051	103522166	NM_003998_exon_15_0_chr4_103522052_f	0	+
chr4	103527652	103527854	NM_003998_exon_16_0_chr4_103527653_f	0	+
chr4	103528306	103528476	NM_003998_exon_17_0_chr4_103528307_f	0	+
chr4	103528805	103528908	NM_003998_exon_18_0_chr4_103528806_f	0	+
chr4	103531731	103531856	NM_003998_exon_19_0_chr4_103531732_f	0	+
chr4	103533200	103533267	NM_003998_exon_20_0_chr4_103533201_f	0	+
chr4	103533590	103533763	NM_003998_exon_21_0_chr4_103533591_f	0	+
chr4	103534581	103534738	NM_003998_exon_22_0_chr4_103534582_f	0	+
chr4	103537590	103538459	NM_003998_exon_23_0_chr4_103537591_f	0	+
chr4	103715539	103718617	NM_003340_exon_0_0_chr4_103715540_r	0	-
chr4	103720563	103720657	NM_003340_exon_1_0_chr4_103720564_r	0	-
chr4	103722610	103722716	NM_003340_exon_2_0_chr4_103722611_r	0	-
chr4	103723717	103723795	NM_003340_exon_3_0_chr4_103723718_r	0	-
chr4	103730828	103730860	NM_003340_exon_4_0_chr4_103730829_r	0	-
chr4	103730948	103731012	NM_003340_exon_5_0_chr4_103730949_r	0	-
chr4	103747641	103747793	NM_003340_exon_6_0_chr4_103747642_r	0	-
chr4	103748748	103749105	NM_003340_exon_7_0_chr4_103748749_r	0	-
chr4	103715539	103718617	NM_181890_exon_0_0_chr4_103715540_r	0	-
chr4	103720563	103720657	NM_181890_exon_1_0_chr4_103720564_r	0	-
chr4	103722610	103722716	NM_181890_exon_2_0_chr4_103722611_r	0	-
chr4	103723717	103723795	NM_181890_exon_3_0_chr4_103723718_r	0	-
chr4	103730828	103730860	NM_181890_exon_4_0_chr4_103730829_r	0	-
chr4	103730948	103731012	NM_181890_exon_5_0_chr4_103730949_r	0	-
chr4	103747641	103747793	NM_181890_exon_6_0_chr4_103747642_r	0	-
chr4	103789871	103790050	NM_181890_exon_7_0_chr4_103789872_r	0	-
chr4	103715539	103718617	NM_001300795_exon_0_0_chr4_103715540_r	0	-
chr4	103720563	103720657	NM_001300795_exon_1_0_chr4_103720564_r	0	-
chr4	103722610	103722716	NM_001300795_exon_2_0_chr4_103722611_r	0	-
chr4	103723717	103723795	NM_001300795_exon_3_0_chr4_103723718_r	0	-
chr4	103730828	103730860	NM_001300795_exon_4_0_chr4_103730829_r	0	-
chr4	103730948	103731012	NM_001300795_exon_5_0_chr4_103730949_r	0	-
chr4	103746395	103746474	NM_001300795_exon_6_0_chr4_103746396_r	0	-
chr4	103746894	103747017	NM_001300795_exon_7_0_chr4_103746895_r	0	-
chr4	103749211	103749342	NR_131186_exon_0_0_chr4_103749212_f	0	+
chr4	103764480	103765263	NR_131186_exon_1_0_chr4_103764481_f	0	+
chr4	103750470	103750656	NR_131185_exon_0_0_chr4_103750471_f	0	+
chr4	103761865	103761940	NR_131185_exon_1_0_chr4_103761866_f	0	+
chr4	103764480	103765263	NR_131185_exon_2_0_chr4_103764481_f	0	+
chr4	103715539	103718617	NM_181893_exon_0_0_chr4_103715540_r	0	-
chr4	103720563	103720657	NM_181893_exon_1_0_chr4_103720564_r	0	-
chr4	103722610	103722716	NM_181893_exon_2_0_chr4_103722611_r	0	-
chr4	103723717	103723795	NM_181893_exon_3_0_chr4_103723718_r	0	-
chr4	103730828	103730860	NM_181893_exon_4_0_chr4_103730829_r	0	-
chr4	103730948	103731012	NM_181893_exon_5_0_chr4_103730949_r	0	-
chr4	103789871	103790050	NM_181893_exon_6_0_chr4_103789872_r	0	-
chr4	103715539	103718617	NM_181892_exon_0_0_chr4_103715540_r	0	-
chr4	103720084	103720134	NM_181892_exon_1_0_chr4_103720085_r	0	-
chr4	103720563	103720657	NM_181892_exon_2_0_chr4_103720564_r	0	-
chr4	103722610	103722716	NM_181892_exon_3_0_chr4_103722611_r	0	-
chr4	103723717	103723795	NM_181892_exon_4_0_chr4_103723718_r	0	-
chr4	103730828	103730860	NM_181892_exon_5_0_chr4_103730829_r	0	-
chr4	103730948	103731012	NM_181892_exon_6_0_chr4_103730949_r	0	-
chr4	103747641	103748340	NM_181892_exon_7_0_chr4_103747642_r	0	-
chr4	103698193	103698380	NR_125932_exon_0_0_chr4_103698194_f	0	+
chr4	103699053	103699578	NR_125932_exon_1_0_chr4_103699054_f	0	+
chr4	103699964	103700502	NR_125932_exon_2_0_chr4_103699965_f	0	+
chr4	103700930	103701038	NR_125932_exon_3_0_chr4_103700931_f	0	+
chr4	103720584	103720732	NR_125932_exon_4_0_chr4_103720585_f	0	+
chr4	103715539	103718617	NM_181891_exon_0_0_chr4_103715540_r	0	-
chr4	103720563	103720657	NM_181891_exon_1_0_chr4_103720564_r	0	-
chr4	103722610	103722716	NM_181891_exon_2_0_chr4_103722611_r	0	-
chr4	103723717	103723795	NM_181891_exon_3_0_chr4_103723718_r	0	-
chr4	103730828	103730860	NM_181891_exon_4_0_chr4_103730829_r	0	-
chr4	103730948	103731012	NM_181891_exon_5_0_chr4_103730949_r	0	-
chr4	103747641	103747793	NM_181891_exon_6_0_chr4_103747642_r	0	-
chr4	103748583	103749105	NM_181891_exon_7_0_chr4_103748584_r	0	-
chr4	103715539	103718617	NM_181887_exon_0_0_chr4_103715540_r	0	-
chr4	103720563	103720657	NM_181887_exon_1_0_chr4_103720564_r	0	-
chr4	103722610	103722716	NM_181887_exon_2_0_chr4_103722611_r	0	-
chr4	103723717	103723795	NM_181887_exon_3_0_chr4_103723718_r	0	-
chr4	103730828	103730860	NM_181887_exon_4_0_chr4_103730829_r	0	-
chr4	103730948	103731012	NM_181887_exon_5_0_chr4_103730949_r	0	-
chr4	103747641	103748001	NM_181887_exon_6_0_chr4_103747642_r	0	-
chr4	103748583	103748710	NM_181887_exon_7_0_chr4_103748584_r	0	-
chr4	103715539	103718617	NM_181886_exon_0_0_chr4_103715540_r	0	-
chr4	103720563	103720657	NM_181886_exon_1_0_chr4_103720564_r	0	-
chr4	103722610	103722716	NM_181886_exon_2_0_chr4_103722611_r	0	-
chr4	103723717	103723795	NM_181886_exon_3_0_chr4_103723718_r	0	-
chr4	103730828	103730860	NM_181886_exon_4_0_chr4_103730829_r	0	-
chr4	103730948	103731012	NM_181886_exon_5_0_chr4_103730949_r	0	-
chr4	103747641	103748001	NM_181886_exon_6_0_chr4_103747642_r	0	-
chr4	103748748	103749105	NM_181886_exon_7_0_chr4_103748749_r	0	-
chr4	103715539	103718617	NM_181889_exon_0_0_chr4_103715540_r	0	-
chr4	103720563	103720657	NM_181889_exon_1_0_chr4_103720564_r	0	-
chr4	103722610	103722716	NM_181889_exon_2_0_chr4_103722611_r	0	-
chr4	103723717	103723795	NM_181889_exon_3_0_chr4_103723718_r	0	-
chr4	103730828	103730860	NM_181889_exon_4_0_chr4_103730829_r	0	-
chr4	103730948	103731012	NM_181889_exon_5_0_chr4_103730949_r	0	-
chr4	103747641	103747793	NM_181889_exon_6_0_chr4_103747642_r	0	-
chr4	103749100	103749337	NM_181889_exon_7_0_chr4_103749101_r	0	-
chr4	103715539	103718617	NM_181888_exon_0_0_chr4_103715540_r	0	-
chr4	103720563	103720657	NM_181888_exon_1_0_chr4_103720564_r	0	-
chr4	103722610	103722716	NM_181888_exon_2_0_chr4_103722611_r	0	-
chr4	103723717	103723795	NM_181888_exon_3_0_chr4_103723718_r	0	-
chr4	103730828	103730860	NM_181888_exon_4_0_chr4_103730829_r	0	-
chr4	103730948	103731012	NM_181888_exon_5_0_chr4_103730949_r	0	-
chr4	103747641	103747793	NM_181888_exon_6_0_chr4_103747642_r	0	-
chr4	103748891	103749105	NM_181888_exon_7_0_chr4_103748892_r	0	-
chr4	103946647	103947748	NM_001300754_exon_0_0_chr4_103946648_r	0	-
chr4	103949903	103950040	NM_001300754_exon_1_0_chr4_103949904_r	0	-
chr4	103952856	103952965	NM_001300754_exon_2_0_chr4_103952857_r	0	-
chr4	103964452	103964602	NM_001300754_exon_3_0_chr4_103964453_r	0	-
chr4	103966046	103966153	NM_001300754_exon_4_0_chr4_103966047_r	0	-
chr4	103968207	103968383	NM_001300754_exon_5_0_chr4_103968208_r	0	-
chr4	103970049	103970177	NM_001300754_exon_6_0_chr4_103970050_r	0	-
chr4	103971396	103971539	NM_001300754_exon_7_0_chr4_103971397_r	0	-
chr4	103987483	103987664	NM_001300754_exon_8_0_chr4_103987484_r	0	-
chr4	103988617	103988749	NM_001300754_exon_9_0_chr4_103988618_r	0	-
chr4	103998304	103998528	NM_001300754_exon_10_0_chr4_103998305_r	0	-
chr4	103946647	103947748	NM_001300756_exon_0_0_chr4_103946648_r	0	-
chr4	103952856	103952965	NM_001300756_exon_1_0_chr4_103952857_r	0	-
chr4	103964452	103964602	NM_001300756_exon_2_0_chr4_103964453_r	0	-
chr4	103966046	103966153	NM_001300756_exon_3_0_chr4_103966047_r	0	-
chr4	103968207	103968383	NM_001300756_exon_4_0_chr4_103968208_r	0	-
chr4	103970049	103970177	NM_001300756_exon_5_0_chr4_103970050_r	0	-
chr4	103971396	103971539	NM_001300756_exon_6_0_chr4_103971397_r	0	-
chr4	103987483	103987664	NM_001300756_exon_7_0_chr4_103987484_r	0	-
chr4	103988617	103988749	NM_001300756_exon_8_0_chr4_103988618_r	0	-
chr4	103997340	103997930	NM_001300756_exon_9_0_chr4_103997341_r	0	-
chr4	103946647	103947748	NM_178833_exon_0_0_chr4_103946648_r	0	-
chr4	103949903	103950040	NM_178833_exon_1_0_chr4_103949904_r	0	-
chr4	103952856	103952965	NM_178833_exon_2_0_chr4_103952857_r	0	-
chr4	103964452	103964602	NM_178833_exon_3_0_chr4_103964453_r	0	-
chr4	103966046	103966153	NM_178833_exon_4_0_chr4_103966047_r	0	-
chr4	103968207	103968383	NM_178833_exon_5_0_chr4_103968208_r	0	-
chr4	103970049	103970177	NM_178833_exon_6_0_chr4_103970050_r	0	-
chr4	103971396	103971539	NM_178833_exon_7_0_chr4_103971397_r	0	-
chr4	103978957	103979128	NM_178833_exon_8_0_chr4_103978958_r	0	-
chr4	103987483	103987664	NM_178833_exon_9_0_chr4_103987484_r	0	-
chr4	103988617	103988749	NM_178833_exon_10_0_chr4_103988618_r	0	-
chr4	103997340	103997930	NM_178833_exon_11_0_chr4_103997341_r	0	-
chr4	103998781	104000912	NM_020139_exon_0_0_chr4_103998782_r	0	-
chr4	104003237	104003330	NM_020139_exon_1_0_chr4_104003238_r	0	-
chr4	104004027	104004086	NM_020139_exon_2_0_chr4_104004028_r	0	-
chr4	104006505	104006619	NM_020139_exon_3_0_chr4_104006506_r	0	-
chr4	104007636	104007697	NM_020139_exon_4_0_chr4_104007637_r	0	-
chr4	104012333	104012442	NM_020139_exon_5_0_chr4_104012334_r	0	-
chr4	104013756	104013853	NM_020139_exon_6_0_chr4_104013757_r	0	-
chr4	104016359	104016438	NM_020139_exon_7_0_chr4_104016360_r	0	-
chr4	104017339	104017431	NM_020139_exon_8_0_chr4_104017340_r	0	-
chr4	104020939	104021024	NM_020139_exon_9_0_chr4_104020940_r	0	-
chr4	104346198	104346342	NR_125925_exon_0_0_chr4_104346199_f	0	+
chr4	104358091	104358203	NR_125925_exon_1_0_chr4_104358092_f	0	+
chr4	104359863	104359920	NR_125925_exon_2_0_chr4_104359864_f	0	+
chr4	104360781	104360885	NR_125925_exon_3_0_chr4_104360782_f	0	+
chr4	105389462	105393523	NM_025212_exon_0_0_chr4_105389463_r	0	-
chr4	105411900	105413216	NM_025212_exon_1_0_chr4_105411901_r	0	-
chr4	105415857	105416058	NM_025212_exon_2_0_chr4_105415858_r	0	-
chr4	105389462	105393523	NR_132741_exon_0_0_chr4_105389463_r	0	-
chr4	105415662	105415738	NR_132741_exon_1_0_chr4_105415663_r	0	-
chr4	105415857	105416058	NR_132741_exon_2_0_chr4_105415858_r	0	-
chr4	106067031	106067243	NM_017628_exon_0_0_chr4_106067032_f	0	+
chr4	106111516	106111662	NM_017628_exon_1_0_chr4_106111517_f	0	+
chr4	106155053	106163928	NM_017628_exon_2_0_chr4_106155054_f	0	+
chr4	106482747	106482804	NR_046840_exon_0_0_chr4_106482748_f	0	+
chr4	106484458	106484522	NR_046840_exon_1_0_chr4_106484459_f	0	+
chr4	106491060	106491392	NR_046840_exon_2_0_chr4_106491061_f	0	+
chr4	106473776	106474118	NM_017700_exon_0_0_chr4_106473777_f	0	+
chr4	106510404	106510592	NM_017700_exon_1_0_chr4_106510405_f	0	+
chr4	106534540	106534664	NM_017700_exon_2_0_chr4_106534541_f	0	+
chr4	106552054	106552837	NM_017700_exon_3_0_chr4_106552055_f	0	+
chr4	106603784	106604474	NM_020395_exon_0_0_chr4_106603785_r	0	-
chr4	106607848	106607995	NM_020395_exon_1_0_chr4_106607849_r	0	-
chr4	106613132	106613292	NM_020395_exon_2_0_chr4_106613133_r	0	-
chr4	106614455	106614643	NM_020395_exon_3_0_chr4_106614456_r	0	-
chr4	106616672	106616825	NM_020395_exon_4_0_chr4_106616673_r	0	-
chr4	106621006	106621171	NM_020395_exon_5_0_chr4_106621007_r	0	-
chr4	106624804	106624966	NM_020395_exon_6_0_chr4_106624805_r	0	-
chr4	106629794	106629881	NM_020395_exon_7_0_chr4_106629795_r	0	-
chr4	106603784	106604474	NM_001142471_exon_0_0_chr4_106603785_r	0	-
chr4	106607848	106607995	NM_001142471_exon_1_0_chr4_106607849_r	0	-
chr4	106613132	106613292	NM_001142471_exon_2_0_chr4_106613133_r	0	-
chr4	106614455	106614643	NM_001142471_exon_3_0_chr4_106614456_r	0	-
chr4	106616672	106616825	NM_001142471_exon_4_0_chr4_106616673_r	0	-
chr4	106621006	106621171	NM_001142471_exon_5_0_chr4_106621007_r	0	-
chr4	106629794	106629881	NM_001142471_exon_6_0_chr4_106629795_r	0	-
chr4	106736301	106736468	NR_125927_exon_0_0_chr4_106736302_r	0	-
chr4	106741698	106741758	NR_125927_exon_1_0_chr4_106741699_r	0	-
chr4	106744531	106744594	NR_125927_exon_2_0_chr4_106744532_r	0	-
chr4	106748269	106748329	NR_125927_exon_3_0_chr4_106748270_r	0	-
chr4	106924473	106925113	NR_125928_exon_0_0_chr4_106924474_r	0	-
chr4	106935344	106935469	NR_125928_exon_1_0_chr4_106935345_r	0	-
chr4	106939825	106939916	NR_125928_exon_2_0_chr4_106939826_r	0	-
chr4	106940965	106943635	NR_125928_exon_3_0_chr4_106940966_r	0	-
chr4	107236852	107237501	NM_004757_exon_0_0_chr4_107236853_f	0	+
chr4	107246141	107246275	NM_004757_exon_1_0_chr4_107246142_f	0	+
chr4	107248607	107248721	NM_004757_exon_2_0_chr4_107248608_f	0	+
chr4	107249232	107249400	NM_004757_exon_3_0_chr4_107249233_f	0	+
chr4	107252828	107253040	NM_004757_exon_4_0_chr4_107252829_f	0	+
chr4	107258025	107258194	NM_004757_exon_5_0_chr4_107258026_f	0	+
chr4	107268682	107270381	NM_004757_exon_6_0_chr4_107268683_f	0	+
chr4	107237663	107237751	NM_001142416_exon_0_0_chr4_107237664_f	0	+
chr4	107246141	107246275	NM_001142416_exon_1_0_chr4_107246142_f	0	+
chr4	107248607	107248721	NM_001142416_exon_2_0_chr4_107248608_f	0	+
chr4	107249232	107249400	NM_001142416_exon_3_0_chr4_107249233_f	0	+
chr4	107252828	107253040	NM_001142416_exon_4_0_chr4_107252829_f	0	+
chr4	107258025	107258194	NM_001142416_exon_5_0_chr4_107258026_f	0	+
chr4	107268682	107270381	NM_001142416_exon_6_0_chr4_107268683_f	0	+
chr4	107279339	107279600	NM_001195138_exon_0_0_chr4_107279340_r	0	-
chr4	107288199	107288592	NM_001195138_exon_1_0_chr4_107288200_r	0	-
chr4	107236766	107236793	NM_001142415_exon_0_0_chr4_107236767_f	0	+
chr4	107246141	107246275	NM_001142415_exon_1_0_chr4_107246142_f	0	+
chr4	107248607	107248721	NM_001142415_exon_2_0_chr4_107248608_f	0	+
chr4	107249232	107249400	NM_001142415_exon_3_0_chr4_107249233_f	0	+
chr4	107252828	107253040	NM_001142415_exon_4_0_chr4_107252829_f	0	+
chr4	107258025	107258194	NM_001142415_exon_5_0_chr4_107258026_f	0	+
chr4	107268682	107270381	NM_001142415_exon_6_0_chr4_107268683_f	0	+
chr4	107354780	107354911	NR_147150_exon_0_0_chr4_107354781_f	0	+
chr4	107355768	107355858	NR_147150_exon_1_0_chr4_107355769_f	0	+
chr4	107370167	107370244	NR_147150_exon_2_0_chr4_107370168_f	0	+
chr4	107374382	107374604	NR_147150_exon_3_0_chr4_107374383_f	0	+
chr4	108534821	108535543	NM_005443_exon_0_0_chr4_108534822_r	0	-
chr4	108552786	108553016	NM_005443_exon_1_0_chr4_108552787_r	0	-
chr4	108565957	108566226	NM_005443_exon_2_0_chr4_108565958_r	0	-
chr4	108574646	108574782	NM_005443_exon_3_0_chr4_108574647_r	0	-
chr4	108575850	108576056	NM_005443_exon_4_0_chr4_108575851_r	0	-
chr4	108578051	108578163	NM_005443_exon_5_0_chr4_108578052_r	0	-
chr4	108581114	108581228	NM_005443_exon_6_0_chr4_108581115_r	0	-
chr4	108603170	108603289	NM_005443_exon_7_0_chr4_108603171_r	0	-
chr4	108608194	108608333	NM_005443_exon_8_0_chr4_108608195_r	0	-
chr4	108614926	108615162	NM_005443_exon_9_0_chr4_108614927_r	0	-
chr4	108622326	108622441	NM_005443_exon_10_0_chr4_108622327_r	0	-
chr4	108641275	108641419	NM_005443_exon_11_0_chr4_108641276_r	0	-
chr4	108814419	108814814	NM_152621_exon_0_0_chr4_108814420_f	0	+
chr4	108816465	108817164	NM_152621_exon_1_0_chr4_108816466_f	0	+
chr4	108820730	108820848	NM_152621_exon_2_0_chr4_108820731_f	0	+
chr4	108824388	108824542	NM_152621_exon_3_0_chr4_108824389_f	0	+
chr4	108829720	108829887	NM_152621_exon_4_0_chr4_108829721_f	0	+
chr4	108831505	108836204	NM_152621_exon_5_0_chr4_108831506_f	0	+
chr4	108814419	108814538	NM_001136257_exon_0_0_chr4_108814420_f	0	+
chr4	108816465	108817164	NM_001136257_exon_1_0_chr4_108816466_f	0	+
chr4	108820730	108820848	NM_001136257_exon_2_0_chr4_108820731_f	0	+
chr4	108824388	108824542	NM_001136257_exon_3_0_chr4_108824389_f	0	+
chr4	108829720	108829887	NM_001136257_exon_4_0_chr4_108829721_f	0	+
chr4	108831505	108836204	NM_001136257_exon_5_0_chr4_108831506_f	0	+
chr4	108852716	108853289	NM_183075_exon_0_0_chr4_108852717_f	0	+
chr4	108866125	108866761	NM_183075_exon_1_0_chr4_108866126_f	0	+
chr4	108868531	108868693	NM_183075_exon_2_0_chr4_108868532_f	0	+
chr4	108870505	108870673	NM_183075_exon_3_0_chr4_108870506_f	0	+
chr4	108871400	108874613	NM_183075_exon_4_0_chr4_108871401_f	0	+
chr4	108925819	108926073	NM_001331027_exon_0_0_chr4_108925820_f	0	+
chr4	108930914	108931043	NM_001331027_exon_1_0_chr4_108930915_f	0	+
chr4	108935586	108935744	NM_001331027_exon_2_0_chr4_108935587_f	0	+
chr4	108940695	108940822	NM_001331027_exon_3_0_chr4_108940696_f	0	+
chr4	108944629	108944719	NM_001331027_exon_4_0_chr4_108944630_f	0	+
chr4	108948843	108948916	NM_001331027_exon_5_0_chr4_108948844_f	0	+
chr4	108954331	108954448	NM_001331027_exon_6_0_chr4_108954332_f	0	+
chr4	108955394	108956331	NM_001331027_exon_7_0_chr4_108955395_f	0	+
chr4	109088680	109088989	NR_029374_exon_0_0_chr4_109088681_f	0	+
chr4	109094574	109094675	NR_029374_exon_1_0_chr4_109094575_f	0	+
chr4	109096947	109097586	NR_029374_exon_2_0_chr4_109096948_f	0	+
chr4	109093275	109094214	NR_029373_exon_0_0_chr4_109093276_f	0	+
chr4	109094574	109094675	NR_029373_exon_1_0_chr4_109094575_f	0	+
chr4	109096947	109097586	NR_029373_exon_2_0_chr4_109096948_f	0	+
chr4	109478388	109478474	NR_134679_exon_0_0_chr4_109478389_f	0	+
chr4	109481048	109481548	NR_134679_exon_1_0_chr4_109481049_f	0	+
chr4	109541745	109541868	NM_033625_exon_0_0_chr4_109541746_f	0	+
chr4	109543106	109543180	NM_033625_exon_1_0_chr4_109543107_f	0	+
chr4	109543260	109543360	NM_033625_exon_2_0_chr4_109543261_f	0	+
chr4	109543670	109543774	NM_033625_exon_3_0_chr4_109543671_f	0	+
chr4	109546283	109546409	NM_033625_exon_4_0_chr4_109546284_f	0	+
chr4	109551176	109551639	NM_033625_exon_5_0_chr4_109551177_f	0	+
chr4	109541745	109541868	NM_001319235_exon_0_0_chr4_109541746_f	0	+
chr4	109543106	109543180	NM_001319235_exon_1_0_chr4_109543107_f	0	+
chr4	109543260	109543360	NM_001319235_exon_2_0_chr4_109543261_f	0	+
chr4	109543670	109543774	NM_001319235_exon_3_0_chr4_109543671_f	0	+
chr4	109546283	109546526	NM_001319235_exon_4_0_chr4_109546284_f	0	+
chr4	109541784	109541957	NM_001319234_exon_0_0_chr4_109541785_f	0	+
chr4	109543106	109543180	NM_001319234_exon_1_0_chr4_109543107_f	0	+
chr4	109543260	109543360	NM_001319234_exon_2_0_chr4_109543261_f	0	+
chr4	109543670	109543774	NM_001319234_exon_3_0_chr4_109543671_f	0	+
chr4	109546283	109546526	NM_001319234_exon_4_0_chr4_109546284_f	0	+
chr4	109541745	109541868	NM_001319232_exon_0_0_chr4_109541746_f	0	+
chr4	109542786	109542852	NM_001319232_exon_1_0_chr4_109542787_f	0	+
chr4	109543106	109543180	NM_001319232_exon_2_0_chr4_109543107_f	0	+
chr4	109543260	109543360	NM_001319232_exon_3_0_chr4_109543261_f	0	+
chr4	109543670	109543774	NM_001319232_exon_4_0_chr4_109543671_f	0	+
chr4	109546283	109546526	NM_001319232_exon_5_0_chr4_109546284_f	0	+
chr4	109459345	109461970	NR_026968_exon_0_0_chr4_109459346_r	0	-
chr4	109463174	109463372	NR_026968_exon_1_0_chr4_109463175_r	0	-
chr4	109477420	109478220	NR_026968_exon_2_0_chr4_109477421_r	0	-
chr4	109541463	109541613	NR_026968_exon_3_0_chr4_109541464_r	0	-
chr4	109541713	109541756	NM_001319236_exon_0_0_chr4_109541714_f	0	+
chr4	109543106	109543180	NM_001319236_exon_1_0_chr4_109543107_f	0	+
chr4	109543260	109543360	NM_001319236_exon_2_0_chr4_109543261_f	0	+
chr4	109543670	109543774	NM_001319236_exon_3_0_chr4_109543671_f	0	+
chr4	109546283	109546526	NM_001319236_exon_4_0_chr4_109546284_f	0	+
chr4	109541713	109541756	NM_000995_exon_0_0_chr4_109541714_f	0	+
chr4	109543106	109543180	NM_000995_exon_1_0_chr4_109543107_f	0	+
chr4	109543260	109543360	NM_000995_exon_2_0_chr4_109543261_f	0	+
chr4	109543670	109543774	NM_000995_exon_3_0_chr4_109543671_f	0	+
chr4	109546283	109546409	NM_000995_exon_4_0_chr4_109546284_f	0	+
chr4	109551176	109551639	NM_000995_exon_5_0_chr4_109551177_f	0	+
chr4	109663201	109663768	NM_001331033_exon_0_0_chr4_109663202_r	0	-
chr4	109664944	109665012	NM_001331033_exon_1_0_chr4_109664945_r	0	-
chr4	109667554	109667685	NM_001331033_exon_2_0_chr4_109667555_r	0	-
chr4	109667917	109668007	NM_001331033_exon_3_0_chr4_109667918_r	0	-
chr4	109669160	109669315	NM_001331033_exon_4_0_chr4_109669161_r	0	-
chr4	109670393	109670619	NM_001331033_exon_5_0_chr4_109670394_r	0	-
chr4	109672091	109672174	NM_001331033_exon_6_0_chr4_109672092_r	0	-
chr4	109674050	109674167	NM_001331033_exon_7_0_chr4_109674051_r	0	-
chr4	109675775	109675866	NM_001331033_exon_8_0_chr4_109675776_r	0	-
chr4	109677573	109677648	NM_001331033_exon_9_0_chr4_109677574_r	0	-
chr4	109680904	109681064	NM_001331033_exon_10_0_chr4_109680905_r	0	-
chr4	109683998	109684235	NM_001331033_exon_11_0_chr4_109683999_r	0	-
chr4	109663201	109663768	NM_001331031_exon_0_0_chr4_109663202_r	0	-
chr4	109664944	109665012	NM_001331031_exon_1_0_chr4_109664945_r	0	-
chr4	109667554	109667685	NM_001331031_exon_2_0_chr4_109667555_r	0	-
chr4	109667917	109668007	NM_001331031_exon_3_0_chr4_109667918_r	0	-
chr4	109669160	109669315	NM_001331031_exon_4_0_chr4_109669161_r	0	-
chr4	109670393	109670619	NM_001331031_exon_5_0_chr4_109670394_r	0	-
chr4	109672091	109672174	NM_001331031_exon_6_0_chr4_109672092_r	0	-
chr4	109674050	109674167	NM_001331031_exon_7_0_chr4_109674051_r	0	-
chr4	109675775	109675866	NM_001331031_exon_8_0_chr4_109675776_r	0	-
chr4	109677573	109677648	NM_001331031_exon_9_0_chr4_109677574_r	0	-
chr4	109680904	109681064	NM_001331031_exon_10_0_chr4_109680905_r	0	-
chr4	109681343	109681462	NM_001331031_exon_11_0_chr4_109681344_r	0	-
chr4	109683348	109684235	NM_001331031_exon_12_0_chr4_109683349_r	0	-
chr4	109663201	109663768	NM_031279_exon_0_0_chr4_109663202_r	0	-
chr4	109664944	109665012	NM_031279_exon_1_0_chr4_109664945_r	0	-
chr4	109667554	109667685	NM_031279_exon_2_0_chr4_109667555_r	0	-
chr4	109667917	109668007	NM_031279_exon_3_0_chr4_109667918_r	0	-
chr4	109669160	109669315	NM_031279_exon_4_0_chr4_109669161_r	0	-
chr4	109670393	109670619	NM_031279_exon_5_0_chr4_109670394_r	0	-
chr4	109672091	109672174	NM_031279_exon_6_0_chr4_109672092_r	0	-
chr4	109674050	109674167	NM_031279_exon_7_0_chr4_109674051_r	0	-
chr4	109675775	109675866	NM_031279_exon_8_0_chr4_109675776_r	0	-
chr4	109677573	109677648	NM_031279_exon_9_0_chr4_109677574_r	0	-
chr4	109680904	109681064	NM_031279_exon_10_0_chr4_109680905_r	0	-
chr4	109681343	109681462	NM_031279_exon_11_0_chr4_109681344_r	0	-
chr4	109683998	109684235	NM_031279_exon_12_0_chr4_109683999_r	0	-
chr4	109663201	109663768	NM_001146627_exon_0_0_chr4_109663202_r	0	-
chr4	109664944	109665012	NM_001146627_exon_1_0_chr4_109664945_r	0	-
chr4	109667554	109667685	NM_001146627_exon_2_0_chr4_109667555_r	0	-
chr4	109667917	109668007	NM_001146627_exon_3_0_chr4_109667918_r	0	-
chr4	109669160	109669315	NM_001146627_exon_4_0_chr4_109669161_r	0	-
chr4	109670393	109670619	NM_001146627_exon_5_0_chr4_109670394_r	0	-
chr4	109672091	109672174	NM_001146627_exon_6_0_chr4_109672092_r	0	-
chr4	109674050	109674167	NM_001146627_exon_7_0_chr4_109674051_r	0	-
chr4	109675775	109675866	NM_001146627_exon_8_0_chr4_109675776_r	0	-
chr4	109677573	109677648	NM_001146627_exon_9_0_chr4_109677574_r	0	-
chr4	109680904	109681064	NM_001146627_exon_10_0_chr4_109680905_r	0	-
chr4	109683976	109684235	NM_001146627_exon_11_0_chr4_109683977_r	0	-
chr4	109663201	109663768	NM_001146590_exon_0_0_chr4_109663202_r	0	-
chr4	109664944	109665012	NM_001146590_exon_1_0_chr4_109664945_r	0	-
chr4	109667554	109667685	NM_001146590_exon_2_0_chr4_109667555_r	0	-
chr4	109667917	109668007	NM_001146590_exon_3_0_chr4_109667918_r	0	-
chr4	109669160	109669315	NM_001146590_exon_4_0_chr4_109669161_r	0	-
chr4	109670393	109670619	NM_001146590_exon_5_0_chr4_109670394_r	0	-
chr4	109672091	109672174	NM_001146590_exon_6_0_chr4_109672092_r	0	-
chr4	109674050	109674167	NM_001146590_exon_7_0_chr4_109674051_r	0	-
chr4	109675775	109675866	NM_001146590_exon_8_0_chr4_109675776_r	0	-
chr4	109677573	109677648	NM_001146590_exon_9_0_chr4_109677574_r	0	-
chr4	109680904	109681046	NM_001146590_exon_10_0_chr4_109680905_r	0	-
chr4	109681343	109681462	NM_001146590_exon_11_0_chr4_109681344_r	0	-
chr4	109683998	109684235	NM_001146590_exon_12_0_chr4_109683999_r	0	-
chr4	109663201	109663768	NM_001331032_exon_0_0_chr4_109663202_r	0	-
chr4	109664944	109665012	NM_001331032_exon_1_0_chr4_109664945_r	0	-
chr4	109667554	109667685	NM_001331032_exon_2_0_chr4_109667555_r	0	-
chr4	109667917	109668007	NM_001331032_exon_3_0_chr4_109667918_r	0	-
chr4	109669160	109669315	NM_001331032_exon_4_0_chr4_109669161_r	0	-
chr4	109670393	109670619	NM_001331032_exon_5_0_chr4_109670394_r	0	-
chr4	109672091	109672174	NM_001331032_exon_6_0_chr4_109672092_r	0	-
chr4	109674050	109674167	NM_001331032_exon_7_0_chr4_109674051_r	0	-
chr4	109675775	109675866	NM_001331032_exon_8_0_chr4_109675776_r	0	-
chr4	109677573	109677648	NM_001331032_exon_9_0_chr4_109677574_r	0	-
chr4	109680904	109681064	NM_001331032_exon_10_0_chr4_109680905_r	0	-
chr4	109681343	109681462	NM_001331032_exon_11_0_chr4_109681344_r	0	-
chr4	109683976	109684235	NM_001331032_exon_12_0_chr4_109683977_r	0	-
chr4	110351118	110351936	NR_039978_exon_0_0_chr4_110351119_r	0	-
chr4	110352847	110352902	NR_039978_exon_1_0_chr4_110352848_r	0	-
chr4	110354889	110354973	NR_039978_exon_2_0_chr4_110354890_r	0	-
chr4	110609784	110610724	NR_133012_exon_0_0_chr4_110609785_r	0	-
chr4	110612005	110612165	NR_133012_exon_1_0_chr4_110612006_r	0	-
chr4	110615680	110615856	NR_133012_exon_2_0_chr4_110615681_r	0	-
chr4	110618777	110618924	NR_133012_exon_3_0_chr4_110618778_r	0	-
chr4	110619455	110619498	NR_133012_exon_4_0_chr4_110619456_r	0	-
chr4	110624511	110624629	NR_133012_exon_5_0_chr4_110624512_r	0	-
chr4	110609784	110610724	NM_001226_exon_0_0_chr4_110609785_r	0	-
chr4	110612005	110612165	NM_001226_exon_1_0_chr4_110612006_r	0	-
chr4	110615680	110615856	NM_001226_exon_2_0_chr4_110615681_r	0	-
chr4	110617565	110617642	NM_001226_exon_3_0_chr4_110617566_r	0	-
chr4	110618777	110618924	NM_001226_exon_4_0_chr4_110618778_r	0	-
chr4	110619455	110619498	NM_001226_exon_5_0_chr4_110619456_r	0	-
chr4	110624511	110624629	NM_001226_exon_6_0_chr4_110624512_r	0	-
chr4	110609784	110610724	NM_032992_exon_0_0_chr4_110609785_r	0	-
chr4	110612005	110612165	NM_032992_exon_1_0_chr4_110612006_r	0	-
chr4	110615680	110615856	NM_032992_exon_2_0_chr4_110615681_r	0	-
chr4	110624511	110624629	NM_032992_exon_3_0_chr4_110624512_r	0	-
chr4	110661847	110662266	NM_001331035_exon_0_0_chr4_110661848_r	0	-
chr4	110663646	110663751	NM_001331035_exon_1_0_chr4_110663647_r	0	-
chr4	110667377	110667658	NM_001331035_exon_2_0_chr4_110667378_r	0	-
chr4	110670373	110670477	NM_001331035_exon_3_0_chr4_110670374_r	0	-
chr4	110670654	110670758	NM_001331035_exon_4_0_chr4_110670655_r	0	-
chr4	110673623	110673659	NM_001331035_exon_5_0_chr4_110673624_r	0	-
chr4	110681425	110681536	NM_001331035_exon_6_0_chr4_110681426_r	0	-
chr4	110681678	110681792	NM_001331035_exon_7_0_chr4_110681679_r	0	-
chr4	110682672	110682848	NM_001331035_exon_8_0_chr4_110682673_r	0	-
chr4	110685692	110685846	NM_001331035_exon_9_0_chr4_110685693_r	0	-
chr4	110687709	110687980	NM_001331035_exon_10_0_chr4_110687710_r	0	-
chr4	110723070	110723381	NM_001331035_exon_11_0_chr4_110723071_r	0	-
chr4	110736665	110736701	NM_032993_exon_0_0_chr4_110736666_f	0	+
chr4	110737308	110737534	NM_032993_exon_1_0_chr4_110737309_f	0	+
chr4	110739091	110739246	NM_032993_exon_2_0_chr4_110739092_f	0	+
chr4	110740156	110740216	NM_032993_exon_3_0_chr4_110740157_f	0	+
chr4	110743502	110743644	NM_032993_exon_4_0_chr4_110743503_f	0	+
chr4	110745120	110745189	NM_032993_exon_5_0_chr4_110745121_f	0	+
chr4	110745573	110745893	NM_032993_exon_6_0_chr4_110745574_f	0	+
chr4	110631144	110635651	NM_030821_exon_0_0_chr4_110631145_r	0	-
chr4	110638703	110638869	NM_030821_exon_1_0_chr4_110638704_r	0	-
chr4	110639838	110639915	NM_030821_exon_2_0_chr4_110639839_r	0	-
chr4	110650757	110651226	NM_030821_exon_3_0_chr4_110650758_r	0	-
chr4	110736665	110736960	NM_018983_exon_0_0_chr4_110736666_f	0	+
chr4	110737308	110737534	NM_018983_exon_1_0_chr4_110737309_f	0	+
chr4	110739091	110739246	NM_018983_exon_2_0_chr4_110739092_f	0	+
chr4	110740156	110740216	NM_018983_exon_3_0_chr4_110740157_f	0	+
chr4	110743502	110743644	NM_018983_exon_4_0_chr4_110743503_f	0	+
chr4	110745120	110745189	NM_018983_exon_5_0_chr4_110745121_f	0	+
chr4	110745573	110745893	NM_018983_exon_6_0_chr4_110745574_f	0	+
chr4	110661847	110662266	NM_001318057_exon_0_0_chr4_110661848_r	0	-
chr4	110663646	110663751	NM_001318057_exon_1_0_chr4_110663647_r	0	-
chr4	110667377	110667658	NM_001318057_exon_2_0_chr4_110667378_r	0	-
chr4	110670373	110670477	NM_001318057_exon_3_0_chr4_110670374_r	0	-
chr4	110670654	110670758	NM_001318057_exon_4_0_chr4_110670655_r	0	-
chr4	110673623	110673659	NM_001318057_exon_5_0_chr4_110673624_r	0	-
chr4	110678918	110678939	NM_001318057_exon_6_0_chr4_110678919_r	0	-
chr4	110679091	110679115	NM_001318057_exon_7_0_chr4_110679092_r	0	-
chr4	110681425	110681536	NM_001318057_exon_8_0_chr4_110681426_r	0	-
chr4	110681678	110681792	NM_001318057_exon_9_0_chr4_110681679_r	0	-
chr4	110682672	110682848	NM_001318057_exon_10_0_chr4_110682673_r	0	-
chr4	110685692	110685846	NM_001318057_exon_11_0_chr4_110685693_r	0	-
chr4	110687709	110687980	NM_001318057_exon_12_0_chr4_110687710_r	0	-
chr4	110723070	110723381	NM_001318057_exon_13_0_chr4_110723071_r	0	-
chr4	110661847	110662266	NM_000204_exon_0_0_chr4_110661848_r	0	-
chr4	110663646	110663751	NM_000204_exon_1_0_chr4_110663647_r	0	-
chr4	110667377	110667658	NM_000204_exon_2_0_chr4_110667378_r	0	-
chr4	110670373	110670477	NM_000204_exon_3_0_chr4_110670374_r	0	-
chr4	110670654	110670758	NM_000204_exon_4_0_chr4_110670655_r	0	-
chr4	110673623	110673659	NM_000204_exon_5_0_chr4_110673624_r	0	-
chr4	110678918	110678939	NM_000204_exon_6_0_chr4_110678919_r	0	-
chr4	110681425	110681536	NM_000204_exon_7_0_chr4_110681426_r	0	-
chr4	110681678	110681792	NM_000204_exon_8_0_chr4_110681679_r	0	-
chr4	110682672	110682848	NM_000204_exon_9_0_chr4_110682673_r	0	-
chr4	110685692	110685846	NM_000204_exon_10_0_chr4_110685693_r	0	-
chr4	110687709	110687980	NM_000204_exon_11_0_chr4_110687710_r	0	-
chr4	110723070	110723381	NM_000204_exon_12_0_chr4_110723071_r	0	-
chr4	110769339	110769473	NM_198506_exon_0_0_chr4_110769340_f	0	+
chr4	110772659	110773132	NM_198506_exon_1_0_chr4_110772660_f	0	+
chr4	110788796	110789102	NM_198506_exon_2_0_chr4_110788797_f	0	+
chr4	110790800	110793471	NM_198506_exon_3_0_chr4_110790801_f	0	+
chr4	111524516	111524588	NR_147204_exon_0_0_chr4_111524517_r	0	-
chr4	111525206	111525429	NR_147204_exon_1_0_chr4_111525207_r	0	-
chr4	111527365	111527454	NR_147204_exon_2_0_chr4_111527366_r	0	-
chr4	111536462	111536614	NR_147204_exon_3_0_chr4_111536463_r	0	-
chr4	111516668	111516964	NR_147203_exon_0_0_chr4_111516669_r	0	-
chr4	111536462	111536614	NR_147203_exon_1_0_chr4_111536463_r	0	-
chr4	113066552	113066889	NM_152400_exon_0_0_chr4_113066553_f	0	+
chr4	113107848	113110237	NM_152400_exon_1_0_chr4_113107849_f	0	+
chr4	113196781	113199590	NM_052864_exon_0_0_chr4_113196782_r	0	-
chr4	113206795	113207059	NM_052864_exon_1_0_chr4_113206796_r	0	-
chr4	113152894	113153330	NM_018569_exon_0_0_chr4_113152895_f	0	+
chr4	113174363	113174412	NM_018569_exon_1_0_chr4_113174364_f	0	+
chr4	113175902	113175929	NM_018569_exon_2_0_chr4_113175903_f	0	+
chr4	113178927	113178953	NM_018569_exon_3_0_chr4_113178928_f	0	+
chr4	113181921	113182018	NM_018569_exon_4_0_chr4_113181922_f	0	+
chr4	113184143	113184242	NM_018569_exon_5_0_chr4_113184144_f	0	+
chr4	113186164	113186223	NM_018569_exon_6_0_chr4_113186165_f	0	+
chr4	113186889	113186963	NM_018569_exon_7_0_chr4_113186890_f	0	+
chr4	113187743	113187872	NM_018569_exon_8_0_chr4_113187744_f	0	+
chr4	113189299	113194266	NM_018569_exon_9_0_chr4_113189300_f	0	+
chr4	113152894	113153330	NR_136622_exon_0_0_chr4_113152895_f	0	+
chr4	113174363	113174412	NR_136622_exon_1_0_chr4_113174364_f	0	+
chr4	113175902	113175929	NR_136622_exon_2_0_chr4_113175903_f	0	+
chr4	113178927	113178953	NR_136622_exon_3_0_chr4_113178928_f	0	+
chr4	113181921	113182018	NR_136622_exon_4_0_chr4_113181922_f	0	+
chr4	113184143	113184242	NR_136622_exon_5_0_chr4_113184144_f	0	+
chr4	113186168	113186223	NR_136622_exon_6_0_chr4_113186169_f	0	+
chr4	113186889	113186963	NR_136622_exon_7_0_chr4_113186890_f	0	+
chr4	113187743	113187872	NR_136622_exon_8_0_chr4_113187744_f	0	+
chr4	113189299	113194266	NR_136622_exon_9_0_chr4_113189300_f	0	+
chr4	113152894	113153330	NM_001128426_exon_0_0_chr4_113152895_f	0	+
chr4	113174363	113174412	NM_001128426_exon_1_0_chr4_113174364_f	0	+
chr4	113175902	113175929	NM_001128426_exon_2_0_chr4_113175903_f	0	+
chr4	113178927	113178953	NM_001128426_exon_3_0_chr4_113178928_f	0	+
chr4	113181921	113182018	NM_001128426_exon_4_0_chr4_113181922_f	0	+
chr4	113186164	113186223	NM_001128426_exon_5_0_chr4_113186165_f	0	+
chr4	113186889	113186963	NM_001128426_exon_6_0_chr4_113186890_f	0	+
chr4	113187743	113187872	NM_001128426_exon_7_0_chr4_113187744_f	0	+
chr4	113189299	113194266	NM_001128426_exon_8_0_chr4_113189300_f	0	+
chr4	113434671	113436632	NM_024019_exon_0_0_chr4_113434672_r	0	-
chr4	113437002	113437328	NM_024019_exon_1_0_chr4_113437003_r	0	-
chr4	113436534	113436796	NM_001350601_exon_0_0_chr4_113436535_f	0	+
chr4	113446334	113446465	NM_001350601_exon_1_0_chr4_113446335_f	0	+
chr4	113451537	113451656	NM_001350601_exon_2_0_chr4_113451538_f	0	+
chr4	113467940	113468040	NM_001350601_exon_3_0_chr4_113467941_f	0	+
chr4	113558611	113558759	NM_015454_exon_0_0_chr4_113558612_f	0	+
chr4	113565823	113566027	NM_015454_exon_1_0_chr4_113565824_f	0	+
chr4	113567506	113567607	NM_015454_exon_2_0_chr4_113567507_f	0	+
chr4	113567743	113567827	NM_015454_exon_3_0_chr4_113567744_f	0	+
chr4	113567946	113568111	NM_015454_exon_4_0_chr4_113567947_f	0	+
chr4	113568189	113568283	NM_015454_exon_5_0_chr4_113568190_f	0	+
chr4	113568354	113568705	NM_015454_exon_6_0_chr4_113568355_f	0	+
chr4	113568845	113568990	NM_015454_exon_7_0_chr4_113568846_f	0	+
chr4	113570690	113570842	NM_015454_exon_8_0_chr4_113570691_f	0	+
chr4	113571616	113571738	NM_015454_exon_9_0_chr4_113571617_f	0	+
chr4	113574232	113574392	NM_015454_exon_10_0_chr4_113574233_f	0	+
chr4	113575223	113575315	NM_015454_exon_11_0_chr4_113575224_f	0	+
chr4	113578402	113578748	NM_015454_exon_12_0_chr4_113578403_f	0	+
chr4	113569338	113569407	NR_029835_exon_0_0_chr4_113569339_r	0	-
chr4	113558298	113558395	NM_016648_exon_0_0_chr4_113558299_f	0	+
chr4	113565823	113566027	NM_016648_exon_1_0_chr4_113565824_f	0	+
chr4	113567506	113567607	NM_016648_exon_2_0_chr4_113567507_f	0	+
chr4	113567743	113567827	NM_016648_exon_3_0_chr4_113567744_f	0	+
chr4	113567946	113568111	NM_016648_exon_4_0_chr4_113567947_f	0	+
chr4	113568189	113568283	NM_016648_exon_5_0_chr4_113568190_f	0	+
chr4	113568354	113568705	NM_016648_exon_6_0_chr4_113568355_f	0	+
chr4	113568845	113568990	NM_016648_exon_7_0_chr4_113568846_f	0	+
chr4	113570690	113570842	NM_016648_exon_8_0_chr4_113570691_f	0	+
chr4	113571616	113571738	NM_016648_exon_9_0_chr4_113571617_f	0	+
chr4	113574232	113574392	NM_016648_exon_10_0_chr4_113574233_f	0	+
chr4	113575223	113575315	NM_016648_exon_11_0_chr4_113575224_f	0	+
chr4	113578402	113578742	NM_016648_exon_12_0_chr4_113578403_f	0	+
chr4	113567875	113568124	NR_146094_exon_0_0_chr4_113567876_r	0	-
chr4	113569809	113569859	NR_146094_exon_1_0_chr4_113569810_r	0	-
chr4	113567875	113568124	NR_146093_exon_0_0_chr4_113567876_r	0	-
chr4	113568570	113568623	NR_146093_exon_1_0_chr4_113568571_r	0	-
chr4	113569809	113569859	NR_146093_exon_2_0_chr4_113569810_r	0	-
chr4	113567875	113568124	NR_146092_exon_0_0_chr4_113567876_r	0	-
chr4	113569668	113569755	NR_146092_exon_1_0_chr4_113569669_r	0	-
chr4	113571147	113571207	NR_146092_exon_2_0_chr4_113571148_r	0	-
chr4	113558119	113558395	NM_001267039_exon_0_0_chr4_113558120_f	0	+
chr4	113558799	113558943	NM_001267039_exon_1_0_chr4_113558800_f	0	+
chr4	113565580	113565644	NM_001267039_exon_2_0_chr4_113565581_f	0	+
chr4	113565823	113566027	NM_001267039_exon_3_0_chr4_113565824_f	0	+
chr4	113567506	113567607	NM_001267039_exon_4_0_chr4_113567507_f	0	+
chr4	113567743	113567827	NM_001267039_exon_5_0_chr4_113567744_f	0	+
chr4	113567946	113568111	NM_001267039_exon_6_0_chr4_113567947_f	0	+
chr4	113568189	113568283	NM_001267039_exon_7_0_chr4_113568190_f	0	+
chr4	113568354	113568705	NM_001267039_exon_8_0_chr4_113568355_f	0	+
chr4	113568845	113568990	NM_001267039_exon_9_0_chr4_113568846_f	0	+
chr4	113570690	113570842	NM_001267039_exon_10_0_chr4_113570691_f	0	+
chr4	113571616	113571738	NM_001267039_exon_11_0_chr4_113571617_f	0	+
chr4	113574232	113574392	NM_001267039_exon_12_0_chr4_113574233_f	0	+
chr4	113575223	113575315	NM_001267039_exon_13_0_chr4_113575224_f	0	+
chr4	113578402	113578748	NM_001267039_exon_14_0_chr4_113578403_f	0	+
chr4	113558119	113558395	NR_049768_exon_0_0_chr4_113558120_f	0	+
chr4	113565823	113565924	NR_049768_exon_1_0_chr4_113565824_f	0	+
chr4	113567506	113567607	NR_049768_exon_2_0_chr4_113567507_f	0	+
chr4	113567743	113567827	NR_049768_exon_3_0_chr4_113567744_f	0	+
chr4	113567946	113568111	NR_049768_exon_4_0_chr4_113567947_f	0	+
chr4	113568189	113568283	NR_049768_exon_5_0_chr4_113568190_f	0	+
chr4	113568354	113568705	NR_049768_exon_6_0_chr4_113568355_f	0	+
chr4	113568845	113568990	NR_049768_exon_7_0_chr4_113568846_f	0	+
chr4	113570690	113570842	NR_049768_exon_8_0_chr4_113570691_f	0	+
chr4	113571616	113571738	NR_049768_exon_9_0_chr4_113571617_f	0	+
chr4	113574232	113574392	NR_049768_exon_10_0_chr4_113574233_f	0	+
chr4	113575223	113575315	NR_049768_exon_11_0_chr4_113575224_f	0	+
chr4	113578402	113578748	NR_049768_exon_12_0_chr4_113578403_f	0	+
chr4	113569029	113569097	NR_029860_exon_0_0_chr4_113569030_r	0	-
chr4	113569159	113569227	NR_029859_exon_0_0_chr4_113569160_r	0	-
chr4	113569518	113569586	NR_029858_exon_0_0_chr4_113569519_r	0	-
chr4	113569640	113569713	NR_029857_exon_0_0_chr4_113569641_r	0	-
chr4	114028018	114028111	NR_031641_exon_0_0_chr4_114028019_f	0	+
chr4	114073437	114073518	NR_107049_exon_0_0_chr4_114073438_f	0	+
chr4	114675630	114676246	NM_001321592_exon_0_0_chr4_114675631_r	0	-
chr4	114680475	114680570	NM_001321592_exon_1_0_chr4_114680476_r	0	-
chr4	114682159	114683083	NM_001321592_exon_2_0_chr4_114682160_r	0	-
chr4	114821439	114824831	NM_024590_exon_0_0_chr4_114821440_r	0	-
chr4	114899592	114900878	NM_024590_exon_1_0_chr4_114899593_r	0	-
chr4	114821439	114823368	NM_001354210_exon_0_0_chr4_114821440_r	0	-
chr4	114823464	114824831	NM_001354210_exon_1_0_chr4_114823465_r	0	-
chr4	114899592	114900878	NM_001354210_exon_2_0_chr4_114899593_r	0	-
chr4	114821439	114823368	NM_001354211_exon_0_0_chr4_114821440_r	0	-
chr4	114823464	114824831	NM_001354211_exon_1_0_chr4_114823465_r	0	-
chr4	114827851	114827901	NM_001354211_exon_2_0_chr4_114827852_r	0	-
chr4	114891630	114891666	NM_001354211_exon_3_0_chr4_114891631_r	0	-
chr4	114891985	114892103	NM_001354211_exon_4_0_chr4_114891986_r	0	-
chr4	114894867	114894960	NM_001354211_exon_5_0_chr4_114894868_r	0	-
chr4	114899592	114900878	NM_001354211_exon_6_0_chr4_114899593_r	0	-
chr4	115519557	115520130	NM_001128174_exon_0_0_chr4_115519558_f	0	+
chr4	115544034	115544858	NM_001128174_exon_1_0_chr4_115544035_f	0	+
chr4	115585150	115585293	NM_001128174_exon_2_0_chr4_115585151_f	0	+
chr4	115586835	115586912	NM_001128174_exon_3_0_chr4_115586836_f	0	+
chr4	115589240	115589460	NM_001128174_exon_4_0_chr4_115589241_f	0	+
chr4	115597080	115599381	NM_001128174_exon_5_0_chr4_115597081_f	0	+
chr4	115519557	115520130	NM_001322112_exon_0_0_chr4_115519558_f	0	+
chr4	115540578	115540681	NM_001322112_exon_1_0_chr4_115540579_f	0	+
chr4	115544034	115544858	NM_001322112_exon_2_0_chr4_115544035_f	0	+
chr4	115585150	115585293	NM_001322112_exon_3_0_chr4_115585151_f	0	+
chr4	115586835	115586912	NM_001322112_exon_4_0_chr4_115586836_f	0	+
chr4	115589240	115589460	NM_001322112_exon_5_0_chr4_115589241_f	0	+
chr4	115597080	115599381	NM_001322112_exon_6_0_chr4_115597081_f	0	+
chr4	115543522	115544858	NM_003360_exon_0_0_chr4_115543523_f	0	+
chr4	115585150	115585293	NM_003360_exon_1_0_chr4_115585151_f	0	+
chr4	115586835	115586912	NM_003360_exon_2_0_chr4_115586836_f	0	+
chr4	115589240	115589460	NM_003360_exon_3_0_chr4_115589241_f	0	+
chr4	115597080	115599381	NM_003360_exon_4_0_chr4_115597081_f	0	+
chr4	115520440	115520942	NM_001322114_exon_0_0_chr4_115520441_f	0	+
chr4	115544034	115544858	NM_001322114_exon_1_0_chr4_115544035_f	0	+
chr4	115585150	115585293	NM_001322114_exon_2_0_chr4_115585151_f	0	+
chr4	115586835	115586912	NM_001322114_exon_3_0_chr4_115586836_f	0	+
chr4	115589240	115589460	NM_001322114_exon_4_0_chr4_115589241_f	0	+
chr4	115597080	115599381	NM_001322114_exon_5_0_chr4_115597081_f	0	+
chr4	115519557	115520213	NM_001322113_exon_0_0_chr4_115519558_f	0	+
chr4	115544034	115544858	NM_001322113_exon_1_0_chr4_115544035_f	0	+
chr4	115585150	115585293	NM_001322113_exon_2_0_chr4_115585151_f	0	+
chr4	115586835	115586912	NM_001322113_exon_3_0_chr4_115586836_f	0	+
chr4	115589240	115589460	NM_001322113_exon_4_0_chr4_115589241_f	0	+
chr4	115597080	115599381	NM_001322113_exon_5_0_chr4_115597081_f	0	+
chr4	115577914	115578010	NR_030303_exon_0_0_chr4_115577915_f	0	+
chr4	117220880	117220924	NR_031737_exon_0_0_chr4_117220881_f	0	+
chr4	118004709	118006736	NM_152402_exon_0_0_chr4_118004710_r	0	-
chr4	118281807	118281965	NR_147153_exon_0_0_chr4_118281808_f	0	+
chr4	118282565	118282662	NR_147153_exon_1_0_chr4_118282566_f	0	+
chr4	118292747	118292818	NR_147153_exon_2_0_chr4_118292748_f	0	+
chr4	118293519	118293627	NR_147153_exon_3_0_chr4_118293520_f	0	+
chr4	118293913	118294005	NR_147153_exon_4_0_chr4_118293914_f	0	+
chr4	118281807	118281965	NR_147152_exon_0_0_chr4_118281808_f	0	+
chr4	118282556	118282662	NR_147152_exon_1_0_chr4_118282557_f	0	+
chr4	118292747	118292818	NR_147152_exon_2_0_chr4_118292748_f	0	+
chr4	118293519	118293627	NR_147152_exon_3_0_chr4_118293520_f	0	+
chr4	118293751	118293891	NR_147152_exon_4_0_chr4_118293752_f	0	+
chr4	118235752	118235845	NR_147151_exon_0_0_chr4_118235753_r	0	-
chr4	118236307	118236389	NR_147151_exon_1_0_chr4_118236308_r	0	-
chr4	118237000	118237304	NR_147151_exon_2_0_chr4_118237001_r	0	-
chr4	118242467	118242519	NR_147151_exon_3_0_chr4_118242468_r	0	-
chr4	118272348	118272394	NR_147151_exon_4_0_chr4_118272349_r	0	-
chr4	118280883	118280965	NR_147151_exon_5_0_chr4_118280884_r	0	-
chr4	118281719	118281795	NR_147151_exon_6_0_chr4_118281720_r	0	-
chr4	118755555	118755641	NR_147154_exon_0_0_chr4_118755556_f	0	+
chr4	118790613	118791103	NR_147154_exon_1_0_chr4_118790614_f	0	+
chr4	119199916	119199947	NR_034011_exon_0_0_chr4_119199917_f	0	+
chr4	119200543	119200586	NR_034011_exon_1_0_chr4_119200544_f	0	+
chr4	119200778	119200978	NR_034011_exon_2_0_chr4_119200779_f	0	+
chr4	119199916	119199947	NR_034010_exon_0_0_chr4_119199917_f	0	+
chr4	119200098	119200292	NR_034010_exon_1_0_chr4_119200099_f	0	+
chr4	119200543	119200586	NR_034010_exon_2_0_chr4_119200544_f	0	+
chr4	119200778	119200978	NR_034010_exon_3_0_chr4_119200779_f	0	+
chr4	119201192	119203398	NM_003619_exon_0_0_chr4_119201193_r	0	-
chr4	119203985	119204266	NM_003619_exon_1_0_chr4_119203986_r	0	-
chr4	119216093	119216216	NM_003619_exon_2_0_chr4_119216094_r	0	-
chr4	119216932	119217011	NM_003619_exon_3_0_chr4_119216933_r	0	-
chr4	119219887	119220093	NM_003619_exon_4_0_chr4_119219888_r	0	-
chr4	119229590	119229732	NM_003619_exon_5_0_chr4_119229591_r	0	-
chr4	119234355	119234552	NM_003619_exon_6_0_chr4_119234356_r	0	-
chr4	119237336	119237478	NM_003619_exon_7_0_chr4_119237337_r	0	-
chr4	119239532	119239711	NM_003619_exon_8_0_chr4_119239533_r	0	-
chr4	119252870	119253021	NM_003619_exon_9_0_chr4_119252871_r	0	-
chr4	119256627	119256806	NM_003619_exon_10_0_chr4_119256628_r	0	-
chr4	119259330	119259469	NM_003619_exon_11_0_chr4_119259331_r	0	-
chr4	119273373	119273922	NM_003619_exon_12_0_chr4_119273374_r	0	-
chr4	119199916	119200292	NR_003584_exon_0_0_chr4_119199917_f	0	+
chr4	119200543	119200586	NR_003584_exon_1_0_chr4_119200544_f	0	+
chr4	119200778	119200978	NR_003584_exon_2_0_chr4_119200779_f	0	+
chr4	119200344	119200475	NR_002963_exon_0_0_chr4_119200345_f	0	+
chr4	119437479	119437540	NR_003135_exon_0_0_chr4_119437480_f	0	+
chr4	119444473	119444600	NR_003135_exon_1_0_chr4_119444474_f	0	+
chr4	119459015	119459112	NR_003135_exon_2_0_chr4_119459016_f	0	+
chr4	119461373	119461544	NR_003135_exon_3_0_chr4_119461374_f	0	+
chr4	119465470	119465559	NR_003135_exon_4_0_chr4_119465471_f	0	+
chr4	119472233	119472327	NR_003135_exon_5_0_chr4_119472234_f	0	+
chr4	119473393	119473445	NR_003135_exon_6_0_chr4_119473394_f	0	+
chr4	119474965	119475359	NR_003135_exon_7_0_chr4_119474966_f	0	+
chr4	119551083	119551216	NR_103825_exon_0_0_chr4_119551084_f	0	+
chr4	119551443	119551501	NR_103825_exon_1_0_chr4_119551444_f	0	+
chr4	119551594	119556180	NR_103825_exon_2_0_chr4_119551595_f	0	+
chr4	119585242	119586354	NR_125930_exon_0_0_chr4_119585243_r	0	-
chr4	119594653	119594748	NR_125930_exon_1_0_chr4_119594654_r	0	-
chr4	119598444	119598499	NR_125930_exon_2_0_chr4_119598445_r	0	-
chr4	119599198	119599293	NR_125930_exon_3_0_chr4_119599199_r	0	-
chr4	119601643	119601738	NR_125930_exon_4_0_chr4_119601644_r	0	-
chr4	119605562	119605622	NR_125930_exon_5_0_chr4_119605563_r	0	-
chr4	119606459	119606496	NR_125930_exon_6_0_chr4_119606460_r	0	-
chr4	119606524	119606755	NM_020961_exon_0_0_chr4_119606525_f	0	+
chr4	119609077	119609166	NM_020961_exon_1_0_chr4_119609078_f	0	+
chr4	119610524	119610612	NM_020961_exon_2_0_chr4_119610525_f	0	+
chr4	119612686	119612767	NM_020961_exon_3_0_chr4_119612687_f	0	+
chr4	119613135	119613223	NM_020961_exon_4_0_chr4_119613136_f	0	+
chr4	119615590	119615681	NM_020961_exon_5_0_chr4_119615591_f	0	+
chr4	119618336	119618478	NM_020961_exon_6_0_chr4_119618337_f	0	+
chr4	119621704	119621797	NM_020961_exon_7_0_chr4_119621705_f	0	+
chr4	119625089	119625206	NM_020961_exon_8_0_chr4_119625090_f	0	+
chr4	119626765	119626976	NM_020961_exon_9_0_chr4_119626766_f	0	+
chr4	119631152	119633425	NM_020961_exon_10_0_chr4_119631153_f	0	+
chr4	120113927	120115546	NR_125931_exon_0_0_chr4_120113928_r	0	-
chr4	120116547	120116723	NR_125931_exon_1_0_chr4_120116548_r	0	-
chr4	120133681	120133799	NR_125931_exon_2_0_chr4_120133682_r	0	-
chr4	120217573	120219934	NM_001170330_exon_0_0_chr4_120217574_r	0	-
chr4	120221490	120221888	NM_001170330_exon_1_0_chr4_120221491_r	0	-
chr4	120225399	120225600	NM_001170330_exon_2_0_chr4_120225400_r	0	-
chr4	120217573	120219934	NM_001001701_exon_0_0_chr4_120217574_r	0	-
chr4	120221490	120221800	NM_001001701_exon_1_0_chr4_120221491_r	0	-
chr4	120238404	120240246	NM_000134_exon_0_0_chr4_120238405_r	0	-
chr4	120240690	120240798	NM_000134_exon_1_0_chr4_120240691_r	0	-
chr4	120241824	120241997	NM_000134_exon_2_0_chr4_120241825_r	0	-
chr4	120243190	120243316	NM_000134_exon_3_0_chr4_120243191_r	0	-
chr4	120326677	120331293	NR_037596_exon_0_0_chr4_120326678_r	0	-
chr4	120331386	120331444	NR_037596_exon_1_0_chr4_120331387_r	0	-
chr4	120331671	120331815	NR_037596_exon_2_0_chr4_120331672_r	0	-
chr4	120375937	120376288	NR_037630_exon_0_0_chr4_120375938_f	0	+
chr4	120381337	120381397	NR_037630_exon_1_0_chr4_120381338_f	0	+
chr4	120381885	120381982	NR_037630_exon_2_0_chr4_120381886_f	0	+
chr4	120382871	120383006	NR_037630_exon_3_0_chr4_120382872_f	0	+
chr4	120384050	120384134	NR_037630_exon_4_0_chr4_120384051_f	0	+
chr4	120414487	120414592	NR_037630_exon_5_0_chr4_120414488_f	0	+
chr4	120415587	120415678	NR_037630_exon_6_0_chr4_120415588_f	0	+
chr4	120418965	120419058	NR_037630_exon_7_0_chr4_120418966_f	0	+
chr4	120420715	120420747	NR_037630_exon_8_0_chr4_120420716_f	0	+
chr4	120370724	120371280	NR_135112_exon_0_0_chr4_120370725_r	0	-
chr4	120375400	120375783	NR_135112_exon_1_0_chr4_120375401_r	0	-
chr4	120720260	120720391	NR_110660_exon_0_0_chr4_120720261_r	0	-
chr4	120721791	120721917	NR_110660_exon_1_0_chr4_120721792_r	0	-
chr4	120722506	120722549	NR_110660_exon_2_0_chr4_120722507_r	0	-
chr4	120723878	120724047	NR_110660_exon_3_0_chr4_120723879_r	0	-
chr4	120725606	120725670	NR_110660_exon_4_0_chr4_120725607_r	0	-
chr4	120860694	120860830	NR_121639_exon_0_0_chr4_120860695_f	0	+
chr4	120884942	120885448	NR_121639_exon_1_0_chr4_120884943_f	0	+
chr4	121956767	121958812	NM_024574_exon_0_0_chr4_121956768_r	0	-
chr4	121961084	121961209	NM_024574_exon_1_0_chr4_121961085_r	0	-
chr4	121966804	121966993	NM_024574_exon_2_0_chr4_121966805_r	0	-
chr4	121993147	121993690	NM_024574_exon_3_0_chr4_121993148_r	0	-
chr4	122052563	122053817	NM_001128843_exon_0_0_chr4_122052564_r	0	-
chr4	122062970	122063069	NM_001128843_exon_1_0_chr4_122062971_r	0	-
chr4	122063880	122063931	NM_001128843_exon_2_0_chr4_122063881_r	0	-
chr4	122068203	122068329	NM_001128843_exon_3_0_chr4_122068204_r	0	-
chr4	122071257	122071374	NM_001128843_exon_4_0_chr4_122071258_r	0	-
chr4	122075705	122075834	NM_001128843_exon_5_0_chr4_122075706_r	0	-
chr4	122078248	122078398	NM_001128843_exon_6_0_chr4_122078249_r	0	-
chr4	122079841	122079907	NM_001128843_exon_7_0_chr4_122079842_r	0	-
chr4	122082290	122082371	NM_001128843_exon_8_0_chr4_122082291_r	0	-
chr4	122085214	122085301	NM_001128843_exon_9_0_chr4_122085215_r	0	-
chr4	122103830	122103951	NM_001128843_exon_10_0_chr4_122103831_r	0	-
chr4	122137569	122137655	NM_001128843_exon_11_0_chr4_122137570_r	0	-
chr4	122137740	122137782	NM_001128843_exon_12_0_chr4_122137741_r	0	-
chr4	122052563	122053817	NM_024873_exon_0_0_chr4_122052564_r	0	-
chr4	122059778	122059839	NM_024873_exon_1_0_chr4_122059779_r	0	-
chr4	122062970	122063069	NM_024873_exon_2_0_chr4_122062971_r	0	-
chr4	122063880	122063931	NM_024873_exon_3_0_chr4_122063881_r	0	-
chr4	122068203	122068329	NM_024873_exon_4_0_chr4_122068204_r	0	-
chr4	122071257	122071374	NM_024873_exon_5_0_chr4_122071258_r	0	-
chr4	122075705	122075834	NM_024873_exon_6_0_chr4_122075706_r	0	-
chr4	122078248	122078398	NM_024873_exon_7_0_chr4_122078249_r	0	-
chr4	122079841	122079907	NM_024873_exon_8_0_chr4_122079842_r	0	-
chr4	122082290	122082371	NM_024873_exon_9_0_chr4_122082291_r	0	-
chr4	122085214	122085476	NM_024873_exon_10_0_chr4_122085215_r	0	-
chr4	122052563	122053817	NM_001244764_exon_0_0_chr4_122052564_r	0	-
chr4	122062970	122063069	NM_001244764_exon_1_0_chr4_122062971_r	0	-
chr4	122063880	122063931	NM_001244764_exon_2_0_chr4_122063881_r	0	-
chr4	122068203	122068329	NM_001244764_exon_3_0_chr4_122068204_r	0	-
chr4	122071257	122071374	NM_001244764_exon_4_0_chr4_122071258_r	0	-
chr4	122075705	122075834	NM_001244764_exon_5_0_chr4_122075706_r	0	-
chr4	122078248	122078398	NM_001244764_exon_6_0_chr4_122078249_r	0	-
chr4	122079841	122079907	NM_001244764_exon_7_0_chr4_122079842_r	0	-
chr4	122082290	122082371	NM_001244764_exon_8_0_chr4_122082291_r	0	-
chr4	122085214	122085301	NM_001244764_exon_9_0_chr4_122085215_r	0	-
chr4	122103830	122103951	NM_001244764_exon_10_0_chr4_122103831_r	0	-
chr4	122137569	122137655	NM_001244764_exon_11_0_chr4_122137570_r	0	-
chr4	122148539	122148621	NM_001244764_exon_12_0_chr4_122148540_r	0	-
chr4	122589100	122589682	NM_001154_exon_0_0_chr4_122589101_r	0	-
chr4	122590756	122590879	NM_001154_exon_1_0_chr4_122590757_r	0	-
chr4	122591108	122591167	NM_001154_exon_2_0_chr4_122591109_r	0	-
chr4	122592701	122592797	NM_001154_exon_3_0_chr4_122592702_r	0	-
chr4	122593687	122593781	NM_001154_exon_4_0_chr4_122593688_r	0	-
chr4	122599048	122599105	NM_001154_exon_5_0_chr4_122599049_r	0	-
chr4	122599569	122599649	NM_001154_exon_6_0_chr4_122599570_r	0	-
chr4	122602825	122602916	NM_001154_exon_7_0_chr4_122602826_r	0	-
chr4	122604518	122604632	NM_001154_exon_8_0_chr4_122604519_r	0	-
chr4	122605831	122605926	NM_001154_exon_9_0_chr4_122605832_r	0	-
chr4	122607442	122607527	NM_001154_exon_10_0_chr4_122607443_r	0	-
chr4	122617735	122617779	NM_001154_exon_11_0_chr4_122617736_r	0	-
chr4	122618017	122618135	NM_001154_exon_12_0_chr4_122618018_r	0	-
chr4	122722471	122722645	NM_005033_exon_0_0_chr4_122722472_f	0	+
chr4	122722981	122723076	NM_005033_exon_1_0_chr4_122722982_f	0	+
chr4	122723828	122723948	NM_005033_exon_2_0_chr4_122723829_f	0	+
chr4	122724069	122724172	NM_005033_exon_3_0_chr4_122724070_f	0	+
chr4	122725776	122725914	NM_005033_exon_4_0_chr4_122725777_f	0	+
chr4	122728694	122728777	NM_005033_exon_5_0_chr4_122728695_f	0	+
chr4	122731121	122731254	NM_005033_exon_6_0_chr4_122731122_f	0	+
chr4	122732737	122732826	NM_005033_exon_7_0_chr4_122732738_f	0	+
chr4	122734388	122734535	NM_005033_exon_8_0_chr4_122734389_f	0	+
chr4	122735020	122735202	NM_005033_exon_9_0_chr4_122735021_f	0	+
chr4	122737523	122737602	NM_005033_exon_10_0_chr4_122737524_f	0	+
chr4	122737926	122738176	NM_005033_exon_11_0_chr4_122737927_f	0	+
chr4	122737598	122738841	NM_001237_exon_0_0_chr4_122737599_r	0	-
chr4	122739198	122739332	NM_001237_exon_1_0_chr4_122739199_r	0	-
chr4	122739954	122740068	NM_001237_exon_2_0_chr4_122739955_r	0	-
chr4	122740526	122740734	NM_001237_exon_3_0_chr4_122740527_r	0	-
chr4	122741696	122741920	NM_001237_exon_4_0_chr4_122741697_r	0	-
chr4	122742133	122742246	NM_001237_exon_5_0_chr4_122742134_r	0	-
chr4	122743557	122743801	NM_001237_exon_6_0_chr4_122743558_r	0	-
chr4	122744570	122745156	NM_001237_exon_7_0_chr4_122744571_r	0	-
chr4	122745483	122747148	NM_176824_exon_0_0_chr4_122745484_r	0	-
chr4	122749300	122749424	NM_176824_exon_1_0_chr4_122749301_r	0	-
chr4	122749556	122749660	NM_176824_exon_2_0_chr4_122749557_r	0	-
chr4	122749773	122749883	NM_176824_exon_3_0_chr4_122749774_r	0	-
chr4	122754385	122754550	NM_176824_exon_4_0_chr4_122754386_r	0	-
chr4	122756298	122756438	NM_176824_exon_5_0_chr4_122756299_r	0	-
chr4	122760785	122760851	NM_176824_exon_6_0_chr4_122760786_r	0	-
chr4	122765081	122765156	NM_176824_exon_7_0_chr4_122765082_r	0	-
chr4	122766658	122766851	NM_176824_exon_8_0_chr4_122766659_r	0	-
chr4	122768558	122768661	NM_176824_exon_9_0_chr4_122768559_r	0	-
chr4	122769998	122770083	NM_176824_exon_10_0_chr4_122769999_r	0	-
chr4	122774110	122774241	NM_176824_exon_11_0_chr4_122774111_r	0	-
chr4	122775858	122775975	NM_176824_exon_12_0_chr4_122775859_r	0	-
chr4	122776643	122776716	NM_176824_exon_13_0_chr4_122776644_r	0	-
chr4	122780146	122780333	NM_176824_exon_14_0_chr4_122780147_r	0	-
chr4	122782658	122782834	NM_176824_exon_15_0_chr4_122782659_r	0	-
chr4	122784371	122784434	NM_176824_exon_16_0_chr4_122784372_r	0	-
chr4	122789135	122789201	NM_176824_exon_17_0_chr4_122789136_r	0	-
chr4	122791432	122791652	NM_176824_exon_18_0_chr4_122791433_r	0	-
chr4	122748881	122749424	NM_018190_exon_0_0_chr4_122748882_r	0	-
chr4	122749556	122749660	NM_018190_exon_1_0_chr4_122749557_r	0	-
chr4	122749773	122749883	NM_018190_exon_2_0_chr4_122749774_r	0	-
chr4	122754385	122754550	NM_018190_exon_3_0_chr4_122754386_r	0	-
chr4	122756298	122756438	NM_018190_exon_4_0_chr4_122756299_r	0	-
chr4	122760785	122760851	NM_018190_exon_5_0_chr4_122760786_r	0	-
chr4	122765081	122765156	NM_018190_exon_6_0_chr4_122765082_r	0	-
chr4	122766658	122766851	NM_018190_exon_7_0_chr4_122766659_r	0	-
chr4	122768558	122768661	NM_018190_exon_8_0_chr4_122768559_r	0	-
chr4	122769998	122770083	NM_018190_exon_9_0_chr4_122769999_r	0	-
chr4	122774110	122774241	NM_018190_exon_10_0_chr4_122774111_r	0	-
chr4	122775858	122775975	NM_018190_exon_11_0_chr4_122775859_r	0	-
chr4	122776643	122776716	NM_018190_exon_12_0_chr4_122776644_r	0	-
chr4	122780146	122780333	NM_018190_exon_13_0_chr4_122780147_r	0	-
chr4	122782658	122782834	NM_018190_exon_14_0_chr4_122782659_r	0	-
chr4	122784371	122784434	NM_018190_exon_15_0_chr4_122784372_r	0	-
chr4	122789135	122789201	NM_018190_exon_16_0_chr4_122789136_r	0	-
chr4	122791432	122791652	NM_018190_exon_17_0_chr4_122791433_r	0	-
chr4	122722471	122722645	NM_001034194_exon_0_0_chr4_122722472_f	0	+
chr4	122722981	122723076	NM_001034194_exon_1_0_chr4_122722982_f	0	+
chr4	122723828	122723948	NM_001034194_exon_2_0_chr4_122723829_f	0	+
chr4	122724069	122724172	NM_001034194_exon_3_0_chr4_122724070_f	0	+
chr4	122725776	122725914	NM_001034194_exon_4_0_chr4_122725777_f	0	+
chr4	122728694	122728777	NM_001034194_exon_5_0_chr4_122728695_f	0	+
chr4	122731121	122731254	NM_001034194_exon_6_0_chr4_122731122_f	0	+
chr4	122732737	122732826	NM_001034194_exon_7_0_chr4_122732738_f	0	+
chr4	122734388	122734535	NM_001034194_exon_8_0_chr4_122734389_f	0	+
chr4	122735020	122735202	NM_001034194_exon_9_0_chr4_122735021_f	0	+
chr4	122737298	122737349	NM_001034194_exon_10_0_chr4_122737299_f	0	+
chr4	122737523	122737602	NM_001034194_exon_11_0_chr4_122737524_f	0	+
chr4	122737926	122738176	NM_001034194_exon_12_0_chr4_122737927_f	0	+
chr4	122685739	122687963	NR_024365_exon_0_0_chr4_122685740_f	0	+
chr4	123372625	123373017	NM_000586_exon_0_0_chr4_123372626_r	0	-
chr4	123374864	123375008	NM_000586_exon_1_0_chr4_123374865_r	0	-
chr4	123377298	123377358	NM_000586_exon_2_0_chr4_123377299_r	0	-
chr4	123377448	123377650	NM_000586_exon_3_0_chr4_123377449_r	0	-
chr4	123533782	123534083	NM_001207006_exon_0_0_chr4_123533783_r	0	-
chr4	123536836	123536992	NM_001207006_exon_1_0_chr4_123536837_r	0	-
chr4	123541855	123541891	NM_001207006_exon_2_0_chr4_123541856_r	0	-
chr4	123541998	123542212	NM_001207006_exon_3_0_chr4_123541999_r	0	-
chr4	123531262	123533915	NM_021803_exon_0_0_chr4_123531263_r	0	-
chr4	123534005	123534083	NM_021803_exon_1_0_chr4_123534006_r	0	-
chr4	123536836	123536992	NM_021803_exon_2_0_chr4_123536837_r	0	-
chr4	123541855	123541891	NM_021803_exon_3_0_chr4_123541856_r	0	-
chr4	123541998	123542221	NM_021803_exon_4_0_chr4_123541999_r	0	-
chr4	123653856	123654039	NM_001178007_exon_0_0_chr4_123653857_f	0	+
chr4	123655058	123655246	NM_001178007_exon_1_0_chr4_123655059_f	0	+
chr4	123663037	123666098	NM_001178007_exon_2_0_chr4_123663038_f	0	+
chr4	123653856	123654039	NM_152618_exon_0_0_chr4_123653857_f	0	+
chr4	123663037	123666098	NM_152618_exon_1_0_chr4_123663038_f	0	+
chr4	123651343	123651790	NR_024041_exon_0_0_chr4_123651344_r	0	-
chr4	123653206	123653348	NR_024041_exon_1_0_chr4_123653207_r	0	-
chr4	123653573	123653613	NR_024041_exon_2_0_chr4_123653574_r	0	-
chr4	123747862	123748507	NM_002006_exon_0_0_chr4_123747863_f	0	+
chr4	123797475	123797579	NM_002006_exon_1_0_chr4_123797476_f	0	+
chr4	123813365	123819391	NM_002006_exon_2_0_chr4_123813366_f	0	+
chr4	123813798	123814380	NM_007083_exon_0_0_chr4_123813799_r	0	-
chr4	123818778	123818833	NM_007083_exon_1_0_chr4_123818779_r	0	-
chr4	123833722	123833778	NM_007083_exon_2_0_chr4_123833723_r	0	-
chr4	123838655	123838859	NM_007083_exon_3_0_chr4_123838656_r	0	-
chr4	123843489	123843761	NM_007083_exon_4_0_chr4_123843490_r	0	-
chr4	123747985	123748507	NM_001361665_exon_0_0_chr4_123747986_f	0	+
chr4	123797475	123797579	NM_001361665_exon_1_0_chr4_123797476_f	0	+
chr4	123813365	123819391	NM_001361665_exon_2_0_chr4_123813366_f	0	+
chr4	123813798	123814380	NM_198041_exon_0_0_chr4_123813799_r	0	-
chr4	123818778	123818833	NM_198041_exon_1_0_chr4_123818779_r	0	-
chr4	123833722	123833778	NM_198041_exon_2_0_chr4_123833723_r	0	-
chr4	123838655	123838859	NM_198041_exon_3_0_chr4_123838656_r	0	-
chr4	123843955	123844159	NM_198041_exon_4_0_chr4_123843956_r	0	-
chr4	124317949	124318087	NM_199327_exon_0_0_chr4_124317950_f	0	+
chr4	124322691	124324915	NM_199327_exon_1_0_chr4_124322692_f	0	+
chr4	124317949	124318087	NM_001258038_exon_0_0_chr4_124317950_f	0	+
chr4	124318765	124319011	NM_001258038_exon_1_0_chr4_124318766_f	0	+
chr4	124322691	124324915	NM_001258038_exon_2_0_chr4_124322692_f	0	+
chr4	124320644	124320949	NM_005841_exon_0_0_chr4_124320645_f	0	+
chr4	124322691	124324915	NM_005841_exon_1_0_chr4_124322692_f	0	+
chr4	124319540	124319668	NM_001258039_exon_0_0_chr4_124319541_f	0	+
chr4	124322691	124324915	NM_001258039_exon_1_0_chr4_124322692_f	0	+
chr4	125585206	125588669	NM_001167882_exon_0_0_chr4_125585207_r	0	-
chr4	125590138	125593689	NM_001167882_exon_1_0_chr4_125590139_r	0	-
chr4	125599830	125600060	NM_001167882_exon_2_0_chr4_125599831_r	0	-
chr4	125633612	125633887	NM_001167882_exon_3_0_chr4_125633613_r	0	-
chr4	125585202	125588669	NM_020337_exon_0_0_chr4_125585203_r	0	-
chr4	125590138	125593689	NM_020337_exon_1_0_chr4_125590139_r	0	-
chr4	125599830	125600060	NM_020337_exon_2_0_chr4_125599831_r	0	-
chr4	125631154	125632429	NM_020337_exon_3_0_chr4_125631155_r	0	-
chr4	125633612	125633887	NM_020337_exon_4_0_chr4_125633613_r	0	-
chr4	126428413	126428462	NR_031746_exon_0_0_chr4_126428414_f	0	+
chr4	128651532	128651932	NM_031291_exon_0_0_chr4_128651533_f	0	+
chr4	128665826	128665954	NM_031291_exon_1_0_chr4_128665827_f	0	+
chr4	128685397	128685515	NM_031291_exon_2_0_chr4_128685398_f	0	+
chr4	128688220	128688375	NM_031291_exon_3_0_chr4_128688221_f	0	+
chr4	128689906	128690032	NM_031291_exon_4_0_chr4_128689907_f	0	+
chr4	128694540	128695454	NM_031291_exon_5_0_chr4_128694541_f	0	+
chr4	128651532	128651932	NM_001318467_exon_0_0_chr4_128651533_f	0	+
chr4	128665826	128665954	NM_001318467_exon_1_0_chr4_128665827_f	0	+
chr4	128685397	128685515	NM_001318467_exon_2_0_chr4_128685398_f	0	+
chr4	128688220	128688375	NM_001318467_exon_3_0_chr4_128688221_f	0	+
chr4	128689906	128690032	NM_001318467_exon_4_0_chr4_128689907_f	0	+
chr4	128693798	128693850	NM_001318467_exon_5_0_chr4_128693799_f	0	+
chr4	128694540	128695454	NM_001318467_exon_6_0_chr4_128694541_f	0	+
chr4	128802047	128802319	NM_014264_exon_0_0_chr4_128802048_f	0	+
chr4	128802985	128803081	NM_014264_exon_1_0_chr4_128802986_f	0	+
chr4	128804416	128804512	NM_014264_exon_2_0_chr4_128804417_f	0	+
chr4	128804593	128804708	NM_014264_exon_3_0_chr4_128804594_f	0	+
chr4	128806862	128807883	NM_014264_exon_4_0_chr4_128806863_f	0	+
chr4	128808550	128808651	NM_014264_exon_5_0_chr4_128808551_f	0	+
chr4	128811020	128811391	NM_014264_exon_6_0_chr4_128811021_f	0	+
chr4	128812246	128812351	NM_014264_exon_7_0_chr4_128812247_f	0	+
chr4	128812733	128812836	NM_014264_exon_8_0_chr4_128812734_f	0	+
chr4	128813519	128813669	NM_014264_exon_9_0_chr4_128813520_f	0	+
chr4	128814439	128814573	NM_014264_exon_10_0_chr4_128814440_f	0	+
chr4	128814667	128814759	NM_014264_exon_11_0_chr4_128814668_f	0	+
chr4	128814888	128815036	NM_014264_exon_12_0_chr4_128814889_f	0	+
chr4	128816107	128816248	NM_014264_exon_13_0_chr4_128816108_f	0	+
chr4	128817955	128818062	NM_014264_exon_14_0_chr4_128817956_f	0	+
chr4	128819593	128820377	NM_014264_exon_15_0_chr4_128819594_f	0	+
chr4	128802398	128802525	NM_001190801_exon_0_0_chr4_128802399_f	0	+
chr4	128802985	128803081	NM_001190801_exon_1_0_chr4_128802986_f	0	+
chr4	128804416	128804512	NM_001190801_exon_2_0_chr4_128804417_f	0	+
chr4	128804593	128804708	NM_001190801_exon_3_0_chr4_128804594_f	0	+
chr4	128806862	128807883	NM_001190801_exon_4_0_chr4_128806863_f	0	+
chr4	128808550	128808651	NM_001190801_exon_5_0_chr4_128808551_f	0	+
chr4	128811020	128811391	NM_001190801_exon_6_0_chr4_128811021_f	0	+
chr4	128812246	128812351	NM_001190801_exon_7_0_chr4_128812247_f	0	+
chr4	128812733	128812836	NM_001190801_exon_8_0_chr4_128812734_f	0	+
chr4	128813519	128813669	NM_001190801_exon_9_0_chr4_128813520_f	0	+
chr4	128814439	128814573	NM_001190801_exon_10_0_chr4_128814440_f	0	+
chr4	128814667	128814759	NM_001190801_exon_11_0_chr4_128814668_f	0	+
chr4	128814888	128815036	NM_001190801_exon_12_0_chr4_128814889_f	0	+
chr4	128816107	128816248	NM_001190801_exon_13_0_chr4_128816108_f	0	+
chr4	128817955	128818062	NM_001190801_exon_14_0_chr4_128817956_f	0	+
chr4	128819593	128820377	NM_001190801_exon_15_0_chr4_128819594_f	0	+
chr4	128802015	128802319	NM_001190799_exon_0_0_chr4_128802016_f	0	+
chr4	128802985	128803081	NM_001190799_exon_1_0_chr4_128802986_f	0	+
chr4	128804593	128804708	NM_001190799_exon_2_0_chr4_128804594_f	0	+
chr4	128806862	128807883	NM_001190799_exon_3_0_chr4_128806863_f	0	+
chr4	128808550	128808651	NM_001190799_exon_4_0_chr4_128808551_f	0	+
chr4	128811020	128811391	NM_001190799_exon_5_0_chr4_128811021_f	0	+
chr4	128812246	128812351	NM_001190799_exon_6_0_chr4_128812247_f	0	+
chr4	128812733	128812836	NM_001190799_exon_7_0_chr4_128812734_f	0	+
chr4	128813519	128813669	NM_001190799_exon_8_0_chr4_128813520_f	0	+
chr4	128814439	128814573	NM_001190799_exon_9_0_chr4_128814440_f	0	+
chr4	128814667	128814759	NM_001190799_exon_10_0_chr4_128814668_f	0	+
chr4	128814888	128815036	NM_001190799_exon_11_0_chr4_128814889_f	0	+
chr4	128816107	128816248	NM_001190799_exon_12_0_chr4_128816108_f	0	+
chr4	128817955	128818062	NM_001190799_exon_13_0_chr4_128817956_f	0	+
chr4	128819593	128820377	NM_001190799_exon_14_0_chr4_128819594_f	0	+
chr4	128886410	128886761	NM_001358451_exon_0_0_chr4_128886411_f	0	+
chr4	128904093	128904202	NM_001358451_exon_1_0_chr4_128904094_f	0	+
chr4	128905493	128905578	NM_001358451_exon_2_0_chr4_128905494_f	0	+
chr4	128910875	128910976	NM_001358451_exon_3_0_chr4_128910876_f	0	+
chr4	128930074	128930153	NM_001358451_exon_4_0_chr4_128930075_f	0	+
chr4	128930261	128930346	NM_001358451_exon_5_0_chr4_128930262_f	0	+
chr4	128932827	128932855	NM_001358451_exon_6_0_chr4_128932828_f	0	+
chr4	128938517	128938656	NM_001358451_exon_7_0_chr4_128938518_f	0	+
chr4	128941234	128941324	NM_001358451_exon_8_0_chr4_128941235_f	0	+
chr4	128942291	128942393	NM_001358451_exon_9_0_chr4_128942292_f	0	+
chr4	128949629	128950008	NM_001358451_exon_10_0_chr4_128949630_f	0	+
chr4	128951664	128951827	NM_001358451_exon_11_0_chr4_128951665_f	0	+
chr4	128956916	128960866	NM_001358451_exon_12_0_chr4_128956917_f	0	+
chr4	128886410	128886761	NM_001358454_exon_0_0_chr4_128886411_f	0	+
chr4	128904093	128904202	NM_001358454_exon_1_0_chr4_128904094_f	0	+
chr4	128905493	128905578	NM_001358454_exon_2_0_chr4_128905494_f	0	+
chr4	128910875	128910976	NM_001358454_exon_3_0_chr4_128910876_f	0	+
chr4	128922870	128922915	NM_001358454_exon_4_0_chr4_128922871_f	0	+
chr4	128930074	128930153	NM_001358454_exon_5_0_chr4_128930075_f	0	+
chr4	128930261	128930346	NM_001358454_exon_6_0_chr4_128930262_f	0	+
chr4	128932827	128932855	NM_001358454_exon_7_0_chr4_128932828_f	0	+
chr4	128938517	128938656	NM_001358454_exon_8_0_chr4_128938518_f	0	+
chr4	128941234	128941324	NM_001358454_exon_9_0_chr4_128941235_f	0	+
chr4	128942291	128942393	NM_001358454_exon_10_0_chr4_128942292_f	0	+
chr4	128949629	128950008	NM_001358454_exon_11_0_chr4_128949630_f	0	+
chr4	128951664	128951827	NM_001358454_exon_12_0_chr4_128951665_f	0	+
chr4	128956916	128960866	NM_001358454_exon_13_0_chr4_128956917_f	0	+
chr4	128886410	128886761	NM_001319307_exon_0_0_chr4_128886411_f	0	+
chr4	128904093	128904202	NM_001319307_exon_1_0_chr4_128904094_f	0	+
chr4	128905493	128905578	NM_001319307_exon_2_0_chr4_128905494_f	0	+
chr4	128930074	128930153	NM_001319307_exon_3_0_chr4_128930075_f	0	+
chr4	128930261	128930346	NM_001319307_exon_4_0_chr4_128930262_f	0	+
chr4	128930703	128930776	NM_001319307_exon_5_0_chr4_128930704_f	0	+
chr4	128932837	128932855	NM_001319307_exon_6_0_chr4_128932838_f	0	+
chr4	128938517	128938656	NM_001319307_exon_7_0_chr4_128938518_f	0	+
chr4	128941234	128941324	NM_001319307_exon_8_0_chr4_128941235_f	0	+
chr4	128942291	128942393	NM_001319307_exon_9_0_chr4_128942292_f	0	+
chr4	128949629	128950008	NM_001319307_exon_10_0_chr4_128949630_f	0	+
chr4	128951664	128951827	NM_001319307_exon_11_0_chr4_128951665_f	0	+
chr4	128956916	128960866	NM_001319307_exon_12_0_chr4_128956917_f	0	+
chr4	128886410	128886761	NM_001319306_exon_0_0_chr4_128886411_f	0	+
chr4	128904093	128904202	NM_001319306_exon_1_0_chr4_128904094_f	0	+
chr4	128905493	128905578	NM_001319306_exon_2_0_chr4_128905494_f	0	+
chr4	128930074	128930153	NM_001319306_exon_3_0_chr4_128930075_f	0	+
chr4	128930261	128930346	NM_001319306_exon_4_0_chr4_128930262_f	0	+
chr4	128932827	128932855	NM_001319306_exon_5_0_chr4_128932828_f	0	+
chr4	128938517	128938656	NM_001319306_exon_6_0_chr4_128938518_f	0	+
chr4	128941234	128941324	NM_001319306_exon_7_0_chr4_128941235_f	0	+
chr4	128942291	128942393	NM_001319306_exon_8_0_chr4_128942292_f	0	+
chr4	128949629	128950008	NM_001319306_exon_9_0_chr4_128949630_f	0	+
chr4	128951664	128951827	NM_001319306_exon_10_0_chr4_128951665_f	0	+
chr4	128956916	128960866	NM_001319306_exon_11_0_chr4_128956917_f	0	+
chr4	128886410	128886761	NM_001319305_exon_0_0_chr4_128886411_f	0	+
chr4	128904093	128904202	NM_001319305_exon_1_0_chr4_128904094_f	0	+
chr4	128905493	128905578	NM_001319305_exon_2_0_chr4_128905494_f	0	+
chr4	128922870	128922915	NM_001319305_exon_3_0_chr4_128922871_f	0	+
chr4	128930074	128930153	NM_001319305_exon_4_0_chr4_128930075_f	0	+
chr4	128930261	128930346	NM_001319305_exon_5_0_chr4_128930262_f	0	+
chr4	128932827	128932855	NM_001319305_exon_6_0_chr4_128932828_f	0	+
chr4	128938517	128938656	NM_001319305_exon_7_0_chr4_128938518_f	0	+
chr4	128941234	128941324	NM_001319305_exon_8_0_chr4_128941235_f	0	+
chr4	128942291	128942393	NM_001319305_exon_9_0_chr4_128942292_f	0	+
chr4	128949629	128950008	NM_001319305_exon_10_0_chr4_128949630_f	0	+
chr4	128951664	128951827	NM_001319305_exon_11_0_chr4_128951665_f	0	+
chr4	128956916	128960866	NM_001319305_exon_12_0_chr4_128956917_f	0	+
chr4	128886560	128886761	NM_001039717_exon_0_0_chr4_128886561_f	0	+
chr4	128904093	128904202	NM_001039717_exon_1_0_chr4_128904094_f	0	+
chr4	128905493	128905578	NM_001039717_exon_2_0_chr4_128905494_f	0	+
chr4	128910875	128910976	NM_001039717_exon_3_0_chr4_128910876_f	0	+
chr4	128930074	128930153	NM_001039717_exon_4_0_chr4_128930075_f	0	+
chr4	128930261	128930346	NM_001039717_exon_5_0_chr4_128930262_f	0	+
chr4	128932827	128932855	NM_001039717_exon_6_0_chr4_128932828_f	0	+
chr4	128938517	128938656	NM_001039717_exon_7_0_chr4_128938518_f	0	+
chr4	128941234	128941324	NM_001039717_exon_8_0_chr4_128941235_f	0	+
chr4	128949629	128950008	NM_001039717_exon_9_0_chr4_128949630_f	0	+
chr4	128951664	128952931	NM_001039717_exon_10_0_chr4_128951665_f	0	+
chr4	128886560	128886761	NM_001366043_exon_0_0_chr4_128886561_f	0	+
chr4	128904093	128904202	NM_001366043_exon_1_0_chr4_128904094_f	0	+
chr4	128905493	128905578	NM_001366043_exon_2_0_chr4_128905494_f	0	+
chr4	128910875	128910976	NM_001366043_exon_3_0_chr4_128910876_f	0	+
chr4	128930074	128930153	NM_001366043_exon_4_0_chr4_128930075_f	0	+
chr4	128930261	128930346	NM_001366043_exon_5_0_chr4_128930262_f	0	+
chr4	128932827	128932855	NM_001366043_exon_6_0_chr4_128932828_f	0	+
chr4	128938517	128938656	NM_001366043_exon_7_0_chr4_128938518_f	0	+
chr4	128941234	128941324	NM_001366043_exon_8_0_chr4_128941235_f	0	+
chr4	128942291	128942393	NM_001366043_exon_9_0_chr4_128942292_f	0	+
chr4	128949629	128950008	NM_001366043_exon_10_0_chr4_128949630_f	0	+
chr4	128951664	128952931	NM_001366043_exon_11_0_chr4_128951665_f	0	+
chr4	128886560	128886761	NM_001366044_exon_0_0_chr4_128886561_f	0	+
chr4	128887108	128887211	NM_001366044_exon_1_0_chr4_128887109_f	0	+
chr4	128904093	128904202	NM_001366044_exon_2_0_chr4_128904094_f	0	+
chr4	128905493	128905578	NM_001366044_exon_3_0_chr4_128905494_f	0	+
chr4	128930074	128930153	NM_001366044_exon_4_0_chr4_128930075_f	0	+
chr4	128930261	128930346	NM_001366044_exon_5_0_chr4_128930262_f	0	+
chr4	128932827	128932855	NM_001366044_exon_6_0_chr4_128932828_f	0	+
chr4	128938517	128938656	NM_001366044_exon_7_0_chr4_128938518_f	0	+
chr4	128941234	128941324	NM_001366044_exon_8_0_chr4_128941235_f	0	+
chr4	128942291	128942393	NM_001366044_exon_9_0_chr4_128942292_f	0	+
chr4	128949629	128950008	NM_001366044_exon_10_0_chr4_128949630_f	0	+
chr4	128951664	128952931	NM_001366044_exon_11_0_chr4_128951665_f	0	+
chr4	128886560	128886761	NM_001366045_exon_0_0_chr4_128886561_f	0	+
chr4	128904093	128904202	NM_001366045_exon_1_0_chr4_128904094_f	0	+
chr4	128905493	128905578	NM_001366045_exon_2_0_chr4_128905494_f	0	+
chr4	128910875	128910976	NM_001366045_exon_3_0_chr4_128910876_f	0	+
chr4	128922870	128922919	NM_001366045_exon_4_0_chr4_128922871_f	0	+
chr4	128930074	128930153	NM_001366045_exon_5_0_chr4_128930075_f	0	+
chr4	128930261	128930346	NM_001366045_exon_6_0_chr4_128930262_f	0	+
chr4	128932827	128932855	NM_001366045_exon_7_0_chr4_128932828_f	0	+
chr4	128938517	128938656	NM_001366045_exon_8_0_chr4_128938518_f	0	+
chr4	128941234	128941324	NM_001366045_exon_9_0_chr4_128941235_f	0	+
chr4	128942291	128942393	NM_001366045_exon_10_0_chr4_128942292_f	0	+
chr4	128949629	128950008	NM_001366045_exon_11_0_chr4_128949630_f	0	+
chr4	128951664	128952931	NM_001366045_exon_12_0_chr4_128951665_f	0	+
chr4	128886560	128886761	NM_001366046_exon_0_0_chr4_128886561_f	0	+
chr4	128904093	128904202	NM_001366046_exon_1_0_chr4_128904094_f	0	+
chr4	128905493	128905578	NM_001366046_exon_2_0_chr4_128905494_f	0	+
chr4	128930074	128930153	NM_001366046_exon_3_0_chr4_128930075_f	0	+
chr4	128930261	128930346	NM_001366046_exon_4_0_chr4_128930262_f	0	+
chr4	128930703	128930776	NM_001366046_exon_5_0_chr4_128930704_f	0	+
chr4	128932837	128932855	NM_001366046_exon_6_0_chr4_128932838_f	0	+
chr4	128938517	128938656	NM_001366046_exon_7_0_chr4_128938518_f	0	+
chr4	128941234	128941324	NM_001366046_exon_8_0_chr4_128941235_f	0	+
chr4	128942291	128942393	NM_001366046_exon_9_0_chr4_128942292_f	0	+
chr4	128949629	128950008	NM_001366046_exon_10_0_chr4_128949630_f	0	+
chr4	128951664	128952931	NM_001366046_exon_11_0_chr4_128951665_f	0	+
chr4	128886560	128886761	NM_001366047_exon_0_0_chr4_128886561_f	0	+
chr4	128904093	128904202	NM_001366047_exon_1_0_chr4_128904094_f	0	+
chr4	128905493	128905578	NM_001366047_exon_2_0_chr4_128905494_f	0	+
chr4	128930074	128930153	NM_001366047_exon_3_0_chr4_128930075_f	0	+
chr4	128930261	128930346	NM_001366047_exon_4_0_chr4_128930262_f	0	+
chr4	128932827	128932855	NM_001366047_exon_5_0_chr4_128932828_f	0	+
chr4	128938517	128938656	NM_001366047_exon_6_0_chr4_128938518_f	0	+
chr4	128941234	128941324	NM_001366047_exon_7_0_chr4_128941235_f	0	+
chr4	128942291	128942393	NM_001366047_exon_8_0_chr4_128942292_f	0	+
chr4	128949629	128950008	NM_001366047_exon_9_0_chr4_128949630_f	0	+
chr4	128951664	128952931	NM_001366047_exon_10_0_chr4_128951665_f	0	+
chr4	128886560	128886761	NM_001366048_exon_0_0_chr4_128886561_f	0	+
chr4	128904093	128904202	NM_001366048_exon_1_0_chr4_128904094_f	0	+
chr4	128905493	128905578	NM_001366048_exon_2_0_chr4_128905494_f	0	+
chr4	128922870	128922915	NM_001366048_exon_3_0_chr4_128922871_f	0	+
chr4	128930074	128930153	NM_001366048_exon_4_0_chr4_128930075_f	0	+
chr4	128930261	128930346	NM_001366048_exon_5_0_chr4_128930262_f	0	+
chr4	128932827	128932855	NM_001366048_exon_6_0_chr4_128932828_f	0	+
chr4	128938517	128938656	NM_001366048_exon_7_0_chr4_128938518_f	0	+
chr4	128941234	128941324	NM_001366048_exon_8_0_chr4_128941235_f	0	+
chr4	128949629	128950008	NM_001366048_exon_9_0_chr4_128949630_f	0	+
chr4	128951664	128952931	NM_001366048_exon_10_0_chr4_128951665_f	0	+
chr4	128886560	128886761	NM_025097_exon_0_0_chr4_128886561_f	0	+
chr4	128904093	128904202	NM_025097_exon_1_0_chr4_128904094_f	0	+
chr4	128905493	128905578	NM_025097_exon_2_0_chr4_128905494_f	0	+
chr4	128910875	128910976	NM_025097_exon_3_0_chr4_128910876_f	0	+
chr4	128930074	128930153	NM_025097_exon_4_0_chr4_128930075_f	0	+
chr4	128930261	128930346	NM_025097_exon_5_0_chr4_128930262_f	0	+
chr4	128932827	128932855	NM_025097_exon_6_0_chr4_128932828_f	0	+
chr4	128941234	128941324	NM_025097_exon_7_0_chr4_128941235_f	0	+
chr4	128942291	128942393	NM_025097_exon_8_0_chr4_128942292_f	0	+
chr4	128949629	128950008	NM_025097_exon_9_0_chr4_128949630_f	0	+
chr4	128951664	128952931	NM_025097_exon_10_0_chr4_128951665_f	0	+
chr4	128886560	128886761	NM_001366037_exon_0_0_chr4_128886561_f	0	+
chr4	128904093	128904202	NM_001366037_exon_1_0_chr4_128904094_f	0	+
chr4	128905493	128905578	NM_001366037_exon_2_0_chr4_128905494_f	0	+
chr4	128930074	128930153	NM_001366037_exon_3_0_chr4_128930075_f	0	+
chr4	128930261	128930346	NM_001366037_exon_4_0_chr4_128930262_f	0	+
chr4	128930703	128930776	NM_001366037_exon_5_0_chr4_128930704_f	0	+
chr4	128932837	128932855	NM_001366037_exon_6_0_chr4_128932838_f	0	+
chr4	128938517	128938656	NM_001366037_exon_7_0_chr4_128938518_f	0	+
chr4	128941234	128941324	NM_001366037_exon_8_0_chr4_128941235_f	0	+
chr4	128949629	128950008	NM_001366037_exon_9_0_chr4_128949630_f	0	+
chr4	128951664	128951827	NM_001366037_exon_10_0_chr4_128951665_f	0	+
chr4	128956916	128960866	NM_001366037_exon_11_0_chr4_128956917_f	0	+
chr4	128886560	128886761	NM_001366038_exon_0_0_chr4_128886561_f	0	+
chr4	128904093	128904202	NM_001366038_exon_1_0_chr4_128904094_f	0	+
chr4	128905493	128905578	NM_001366038_exon_2_0_chr4_128905494_f	0	+
chr4	128910875	128910976	NM_001366038_exon_3_0_chr4_128910876_f	0	+
chr4	128930074	128930153	NM_001366038_exon_4_0_chr4_128930075_f	0	+
chr4	128930261	128930346	NM_001366038_exon_5_0_chr4_128930262_f	0	+
chr4	128930703	128930776	NM_001366038_exon_6_0_chr4_128930704_f	0	+
chr4	128932837	128933449	NM_001366038_exon_7_0_chr4_128932838_f	0	+
chr4	128938517	128938656	NM_001366038_exon_8_0_chr4_128938518_f	0	+
chr4	128941234	128941324	NM_001366038_exon_9_0_chr4_128941235_f	0	+
chr4	128942291	128942393	NM_001366038_exon_10_0_chr4_128942292_f	0	+
chr4	128949629	128950008	NM_001366038_exon_11_0_chr4_128949630_f	0	+
chr4	128951664	128951827	NM_001366038_exon_12_0_chr4_128951665_f	0	+
chr4	128956916	128960866	NM_001366038_exon_13_0_chr4_128956917_f	0	+
chr4	128886560	128886761	NM_001366039_exon_0_0_chr4_128886561_f	0	+
chr4	128904093	128904202	NM_001366039_exon_1_0_chr4_128904094_f	0	+
chr4	128905493	128905578	NM_001366039_exon_2_0_chr4_128905494_f	0	+
chr4	128910875	128910976	NM_001366039_exon_3_0_chr4_128910876_f	0	+
chr4	128930074	128930153	NM_001366039_exon_4_0_chr4_128930075_f	0	+
chr4	128930261	128930346	NM_001366039_exon_5_0_chr4_128930262_f	0	+
chr4	128932827	128932855	NM_001366039_exon_6_0_chr4_128932828_f	0	+
chr4	128938517	128938656	NM_001366039_exon_7_0_chr4_128938518_f	0	+
chr4	128941234	128941324	NM_001366039_exon_8_0_chr4_128941235_f	0	+
chr4	128949629	128950008	NM_001366039_exon_9_0_chr4_128949630_f	0	+
chr4	128951664	128951827	NM_001366039_exon_10_0_chr4_128951665_f	0	+
chr4	128956916	128960866	NM_001366039_exon_11_0_chr4_128956917_f	0	+
chr4	128886560	128886761	NM_001366040_exon_0_0_chr4_128886561_f	0	+
chr4	128904093	128904202	NM_001366040_exon_1_0_chr4_128904094_f	0	+
chr4	128905493	128905578	NM_001366040_exon_2_0_chr4_128905494_f	0	+
chr4	128922870	128922915	NM_001366040_exon_3_0_chr4_128922871_f	0	+
chr4	128930074	128930153	NM_001366040_exon_4_0_chr4_128930075_f	0	+
chr4	128930261	128930346	NM_001366040_exon_5_0_chr4_128930262_f	0	+
chr4	128930703	128930776	NM_001366040_exon_6_0_chr4_128930704_f	0	+
chr4	128932837	128932855	NM_001366040_exon_7_0_chr4_128932838_f	0	+
chr4	128938517	128938656	NM_001366040_exon_8_0_chr4_128938518_f	0	+
chr4	128941234	128941324	NM_001366040_exon_9_0_chr4_128941235_f	0	+
chr4	128942291	128942393	NM_001366040_exon_10_0_chr4_128942292_f	0	+
chr4	128949629	128950008	NM_001366040_exon_11_0_chr4_128949630_f	0	+
chr4	128951664	128951827	NM_001366040_exon_12_0_chr4_128951665_f	0	+
chr4	128956916	128960866	NM_001366040_exon_13_0_chr4_128956917_f	0	+
chr4	128886560	128886761	NM_001366041_exon_0_0_chr4_128886561_f	0	+
chr4	128904093	128904202	NM_001366041_exon_1_0_chr4_128904094_f	0	+
chr4	128905493	128905578	NM_001366041_exon_2_0_chr4_128905494_f	0	+
chr4	128930074	128930153	NM_001366041_exon_3_0_chr4_128930075_f	0	+
chr4	128930261	128930346	NM_001366041_exon_4_0_chr4_128930262_f	0	+
chr4	128932827	128932855	NM_001366041_exon_5_0_chr4_128932828_f	0	+
chr4	128938517	128938656	NM_001366041_exon_6_0_chr4_128938518_f	0	+
chr4	128941234	128941324	NM_001366041_exon_7_0_chr4_128941235_f	0	+
chr4	128949629	128950008	NM_001366041_exon_8_0_chr4_128949630_f	0	+
chr4	128951664	128951827	NM_001366041_exon_9_0_chr4_128951665_f	0	+
chr4	128956916	128960866	NM_001366041_exon_10_0_chr4_128956917_f	0	+
chr4	128886560	128886761	NM_001366042_exon_0_0_chr4_128886561_f	0	+
chr4	128904093	128904202	NM_001366042_exon_1_0_chr4_128904094_f	0	+
chr4	128905493	128905578	NM_001366042_exon_2_0_chr4_128905494_f	0	+
chr4	128910875	128910976	NM_001366042_exon_3_0_chr4_128910876_f	0	+
chr4	128922870	128922919	NM_001366042_exon_4_0_chr4_128922871_f	0	+
chr4	128930074	128930153	NM_001366042_exon_5_0_chr4_128930075_f	0	+
chr4	128930261	128930346	NM_001366042_exon_6_0_chr4_128930262_f	0	+
chr4	128930703	128930776	NM_001366042_exon_7_0_chr4_128930704_f	0	+
chr4	128932837	128932855	NM_001366042_exon_8_0_chr4_128932838_f	0	+
chr4	128938517	128938656	NM_001366042_exon_9_0_chr4_128938518_f	0	+
chr4	128941234	128941324	NM_001366042_exon_10_0_chr4_128941235_f	0	+
chr4	128942291	128942393	NM_001366042_exon_11_0_chr4_128942292_f	0	+
chr4	128949629	128950008	NM_001366042_exon_12_0_chr4_128949630_f	0	+
chr4	128951664	128951827	NM_001366042_exon_13_0_chr4_128951665_f	0	+
chr4	128956916	128960866	NM_001366042_exon_14_0_chr4_128956917_f	0	+
chr4	128982420	128982556	NM_178043_exon_0_0_chr4_128982421_f	0	+
chr4	128995614	128995673	NM_178043_exon_1_0_chr4_128995615_f	0	+
chr4	128996088	128996148	NM_178043_exon_2_0_chr4_128996089_f	0	+
chr4	128998942	128999117	NM_178043_exon_3_0_chr4_128998943_f	0	+
chr4	129003319	129003460	NM_178043_exon_4_0_chr4_129003320_f	0	+
chr4	129012155	129012299	NM_178043_exon_5_0_chr4_129012156_f	0	+
chr4	129012501	129012667	NM_178043_exon_6_0_chr4_129012502_f	0	+
chr4	129019340	129019485	NM_178043_exon_7_0_chr4_129019341_f	0	+
chr4	129028293	129028468	NM_178043_exon_8_0_chr4_129028294_f	0	+
chr4	129035724	129035897	NM_178043_exon_9_0_chr4_129035725_f	0	+
chr4	129042980	129043508	NM_178043_exon_10_0_chr4_129042981_f	0	+
chr4	128982420	128982556	NM_001278604_exon_0_0_chr4_128982421_f	0	+
chr4	128995614	128995673	NM_001278604_exon_1_0_chr4_128995615_f	0	+
chr4	128996088	128996148	NM_001278604_exon_2_0_chr4_128996089_f	0	+
chr4	128998942	128999117	NM_001278604_exon_3_0_chr4_128998943_f	0	+
chr4	129003319	129003460	NM_001278604_exon_4_0_chr4_129003320_f	0	+
chr4	129012155	129012299	NM_001278604_exon_5_0_chr4_129012156_f	0	+
chr4	129012501	129012667	NM_001278604_exon_6_0_chr4_129012502_f	0	+
chr4	129019340	129019485	NM_001278604_exon_7_0_chr4_129019341_f	0	+
chr4	129028293	129028468	NM_001278604_exon_8_0_chr4_129028294_f	0	+
chr4	129029037	129030059	NM_001278604_exon_9_0_chr4_129029038_f	0	+
chr4	128982420	128982556	NM_032239_exon_0_0_chr4_128982421_f	0	+
chr4	128995614	128995673	NM_032239_exon_1_0_chr4_128995615_f	0	+
chr4	128996088	128996148	NM_032239_exon_2_0_chr4_128996089_f	0	+
chr4	128998942	128999117	NM_032239_exon_3_0_chr4_128998943_f	0	+
chr4	129003319	129003460	NM_032239_exon_4_0_chr4_129003320_f	0	+
chr4	129012155	129012299	NM_032239_exon_5_0_chr4_129012156_f	0	+
chr4	129012501	129012667	NM_032239_exon_6_0_chr4_129012502_f	0	+
chr4	129019340	129019485	NM_032239_exon_7_0_chr4_129019341_f	0	+
chr4	129028293	129030059	NM_032239_exon_8_0_chr4_129028294_f	0	+
chr4	129190391	129192568	NM_006320_exon_0_0_chr4_129190392_r	0	-
chr4	129193516	129193672	NM_006320_exon_1_0_chr4_129193517_r	0	-
chr4	129208527	129209984	NM_006320_exon_2_0_chr4_129208528_r	0	-
chr4	129957749	129959281	NM_001300898_exon_0_0_chr4_129957750_r	0	-
chr4	129960195	129960251	NM_001300898_exon_1_0_chr4_129960196_r	0	-
chr4	129964549	129964622	NM_001300898_exon_2_0_chr4_129964550_r	0	-
chr4	129965147	129965206	NM_001300898_exon_3_0_chr4_129965148_r	0	-
chr4	130003460	130003528	NM_001300898_exon_4_0_chr4_130003461_r	0	-
chr4	130014224	130014762	NM_001300898_exon_5_0_chr4_130014225_r	0	-
chr4	129960347	129961367	NM_001300897_exon_0_0_chr4_129960348_r	0	-
chr4	129964549	129964622	NM_001300897_exon_1_0_chr4_129964550_r	0	-
chr4	129965147	129965206	NM_001300897_exon_2_0_chr4_129965148_r	0	-
chr4	130003460	130003528	NM_001300897_exon_3_0_chr4_130003461_r	0	-
chr4	130014224	130014762	NM_001300897_exon_4_0_chr4_130014225_r	0	-
chr4	131297515	131297714	NR_147186_exon_0_0_chr4_131297516_f	0	+
chr4	131307227	131307498	NR_147186_exon_1_0_chr4_131307228_f	0	+
chr4	131309119	131309226	NR_147186_exon_2_0_chr4_131309120_f	0	+
chr4	132685992	132686222	NR_125884_exon_0_0_chr4_132685993_f	0	+
chr4	132694720	132694847	NR_125884_exon_1_0_chr4_132694721_f	0	+
chr4	132712364	132712637	NR_125884_exon_2_0_chr4_132712365_f	0	+
chr4	132685992	132686222	NR_125883_exon_0_0_chr4_132685993_f	0	+
chr4	132694720	132694847	NR_125883_exon_1_0_chr4_132694721_f	0	+
chr4	132695747	132696054	NR_125883_exon_2_0_chr4_132695748_f	0	+
chr4	134015015	134017105	NR_125885_exon_0_0_chr4_134015016_r	0	-
chr4	134017890	134018038	NR_125885_exon_1_0_chr4_134017891_r	0	-
chr4	134060114	134060188	NR_125885_exon_2_0_chr4_134060115_r	0	-
chr4	134060980	134061036	NR_125885_exon_3_0_chr4_134060981_r	0	-
chr4	134061740	134061814	NR_125885_exon_4_0_chr4_134061741_r	0	-
chr4	134063865	134063937	NR_125885_exon_5_0_chr4_134063866_r	0	-
chr4	134066758	134066900	NR_125885_exon_6_0_chr4_134066759_r	0	-
chr4	134068353	134068431	NR_125885_exon_7_0_chr4_134068354_r	0	-
chr4	134070183	134070271	NR_125885_exon_8_0_chr4_134070184_r	0	-
chr4	134070444	134075030	NM_020815_exon_0_0_chr4_134070445_f	0	+
chr4	135117487	135122400	NM_001114734_exon_0_0_chr4_135117488_r	0	-
chr4	135122872	135122944	NM_001114734_exon_1_0_chr4_135122873_r	0	-
chr4	135117487	135122400	NM_001363585_exon_0_0_chr4_135117488_r	0	-
chr4	135122817	135122944	NM_001363585_exon_1_0_chr4_135122818_r	0	-
chr4	136034239	136034453	NR_147187_exon_0_0_chr4_136034240_r	0	-
chr4	136035854	136035974	NR_147187_exon_1_0_chr4_136035855_r	0	-
chr4	136044636	136044714	NR_147187_exon_2_0_chr4_136044637_r	0	-
chr4	136788137	136788337	NR_103762_exon_0_0_chr4_136788138_r	0	-
chr4	136788990	136789061	NR_103762_exon_1_0_chr4_136788991_r	0	-
chr4	136806571	136806667	NR_103762_exon_2_0_chr4_136806572_r	0	-
chr4	136809125	136809248	NR_103762_exon_3_0_chr4_136809126_r	0	-
chr4	136788137	136788337	NR_103763_exon_0_0_chr4_136788138_r	0	-
chr4	136788990	136789061	NR_103763_exon_1_0_chr4_136788991_r	0	-
chr4	136834776	136834835	NR_103763_exon_2_0_chr4_136834777_r	0	-
chr4	138114909	138115323	NR_134640_exon_0_0_chr4_138114910_f	0	+
chr4	138118359	138121102	NR_134640_exon_1_0_chr4_138118360_f	0	+
chr4	138466884	138466964	NR_146553_exon_0_0_chr4_138466885_f	0	+
chr4	138522400	138524584	NR_146553_exon_1_0_chr4_138522401_f	0	+
chr4	138440072	138442850	NM_019035_exon_0_0_chr4_138440073_r	0	-
chr4	138449631	138449795	NM_019035_exon_1_0_chr4_138449632_r	0	-
chr4	138449885	138449974	NM_019035_exon_2_0_chr4_138449886_r	0	-
chr4	138450755	138453652	NM_019035_exon_3_0_chr4_138450756_r	0	-
chr4	138440072	138442850	NM_001300828_exon_0_0_chr4_138440073_r	0	-
chr4	138449631	138449795	NM_001300828_exon_1_0_chr4_138449632_r	0	-
chr4	138449885	138449971	NM_001300828_exon_2_0_chr4_138449886_r	0	-
chr4	138450755	138453652	NM_001300828_exon_3_0_chr4_138450756_r	0	-
chr4	138948576	138949041	NR_037866_exon_0_0_chr4_138948577_r	0	-
chr4	138949746	138949856	NR_037866_exon_1_0_chr4_138949747_r	0	-
chr4	138953326	138953670	NR_037866_exon_2_0_chr4_138953327_r	0	-
chr4	138969533	138969760	NR_037866_exon_3_0_chr4_138969534_r	0	-
chr4	139012096	139012193	NR_037866_exon_4_0_chr4_139012097_r	0	-
chr4	139016437	139016574	NR_037866_exon_5_0_chr4_139016438_r	0	-
chr4	139019312	139019426	NR_037866_exon_6_0_chr4_139019313_r	0	-
chr4	139019606	139019667	NR_037866_exon_7_0_chr4_139019607_r	0	-
chr4	139044890	139044946	NR_037866_exon_8_0_chr4_139044891_r	0	-
chr4	139050526	139050664	NR_037866_exon_9_0_chr4_139050527_r	0	-
chr4	139051572	139051839	NR_037866_exon_10_0_chr4_139051573_r	0	-
chr4	139085247	139093173	NM_014331_exon_0_0_chr4_139085248_r	0	-
chr4	139100372	139100548	NM_014331_exon_1_0_chr4_139100373_r	0	-
chr4	139101794	139101944	NM_014331_exon_2_0_chr4_139101795_r	0	-
chr4	139103450	139103547	NM_014331_exon_3_0_chr4_139103451_r	0	-
chr4	139104355	139104459	NM_014331_exon_4_0_chr4_139104356_r	0	-
chr4	139106274	139106398	NM_014331_exon_5_0_chr4_139106275_r	0	-
chr4	139135738	139135783	NM_014331_exon_6_0_chr4_139135739_r	0	-
chr4	139140419	139140519	NM_014331_exon_7_0_chr4_139140420_r	0	-
chr4	139144352	139144478	NM_014331_exon_8_0_chr4_139144353_r	0	-
chr4	139153420	139153536	NM_014331_exon_9_0_chr4_139153421_r	0	-
chr4	139157478	139157605	NM_014331_exon_10_0_chr4_139157479_r	0	-
chr4	139162946	139163503	NM_014331_exon_11_0_chr4_139162947_r	0	-
chr4	139936912	139937325	NM_012118_exon_0_0_chr4_139936913_f	0	+
chr4	139964227	139964497	NM_012118_exon_1_0_chr4_139964228_f	0	+
chr4	139965792	139967093	NM_012118_exon_2_0_chr4_139965793_f	0	+
chr4	140211070	140211246	NM_001184987_exon_0_0_chr4_140211071_r	0	-
chr4	140213683	140213763	NM_001184987_exon_1_0_chr4_140213684_r	0	-
chr4	140216196	140216300	NM_001184987_exon_2_0_chr4_140216197_r	0	-
chr4	140216885	140217114	NM_001184987_exon_3_0_chr4_140216886_r	0	-
chr4	140223569	140223705	NM_001184987_exon_4_0_chr4_140223570_r	0	-
chr4	140211070	140211246	NM_001184986_exon_0_0_chr4_140211071_r	0	-
chr4	140213683	140213763	NM_001184986_exon_1_0_chr4_140213684_r	0	-
chr4	140216196	140216300	NM_001184986_exon_2_0_chr4_140216197_r	0	-
chr4	140216885	140217114	NM_001184986_exon_3_0_chr4_140216886_r	0	-
chr4	140218538	140218597	NM_001184986_exon_4_0_chr4_140218539_r	0	-
chr4	140221755	140222364	NM_001184986_exon_5_0_chr4_140221756_r	0	-
chr4	140211070	140211246	NM_002494_exon_0_0_chr4_140211071_r	0	-
chr4	140213683	140213763	NM_002494_exon_1_0_chr4_140213684_r	0	-
chr4	140216196	140216300	NM_002494_exon_2_0_chr4_140216197_r	0	-
chr4	140216885	140217114	NM_002494_exon_3_0_chr4_140216886_r	0	-
chr4	140222117	140222388	NM_002494_exon_4_0_chr4_140222118_r	0	-
chr4	140187316	140188195	NM_032623_exon_0_0_chr4_140187317_r	0	-
chr4	140189825	140189919	NM_032623_exon_1_0_chr4_140189826_r	0	-
chr4	140196442	140196546	NM_032623_exon_2_0_chr4_140196443_r	0	-
chr4	140201230	140201492	NM_032623_exon_3_0_chr4_140201231_r	0	-
chr4	140211070	140211246	NM_001184991_exon_0_0_chr4_140211071_r	0	-
chr4	140213683	140213763	NM_001184991_exon_1_0_chr4_140213684_r	0	-
chr4	140216196	140216300	NM_001184991_exon_2_0_chr4_140216197_r	0	-
chr4	140216885	140217114	NM_001184991_exon_3_0_chr4_140216886_r	0	-
chr4	140221755	140222364	NM_001184991_exon_4_0_chr4_140221756_r	0	-
chr4	140211070	140211246	NM_001184990_exon_0_0_chr4_140211071_r	0	-
chr4	140213683	140213763	NM_001184990_exon_1_0_chr4_140213684_r	0	-
chr4	140216196	140216300	NM_001184990_exon_2_0_chr4_140216197_r	0	-
chr4	140216885	140217110	NM_001184990_exon_3_0_chr4_140216886_r	0	-
chr4	140223569	140223705	NM_001184990_exon_4_0_chr4_140223570_r	0	-
chr4	140211070	140211246	NM_001184989_exon_0_0_chr4_140211071_r	0	-
chr4	140213683	140213763	NM_001184989_exon_1_0_chr4_140213684_r	0	-
chr4	140216196	140216300	NM_001184989_exon_2_0_chr4_140216197_r	0	-
chr4	140216885	140217114	NM_001184989_exon_3_0_chr4_140216886_r	0	-
chr4	140218538	140218597	NM_001184989_exon_4_0_chr4_140218539_r	0	-
chr4	140223569	140223705	NM_001184989_exon_5_0_chr4_140223570_r	0	-
chr4	140211070	140211246	NM_001184988_exon_0_0_chr4_140211071_r	0	-
chr4	140213683	140213763	NM_001184988_exon_1_0_chr4_140213684_r	0	-
chr4	140216196	140216300	NM_001184988_exon_2_0_chr4_140216197_r	0	-
chr4	140216885	140217114	NM_001184988_exon_3_0_chr4_140216886_r	0	-
chr4	140217485	140217521	NM_001184988_exon_4_0_chr4_140217486_r	0	-
chr4	140223569	140223705	NM_001184988_exon_5_0_chr4_140223570_r	0	-
chr4	140453732	140454520	NR_131339_exon_0_0_chr4_140453733_r	0	-
chr4	140468073	140468203	NR_131339_exon_1_0_chr4_140468074_r	0	-
chr4	140469172	140469273	NR_131339_exon_2_0_chr4_140469173_r	0	-
chr4	140477251	140477923	NR_131339_exon_3_0_chr4_140477252_r	0	-
chr4	140453732	140454520	NM_001306200_exon_0_0_chr4_140453733_r	0	-
chr4	140468073	140468203	NM_001306200_exon_1_0_chr4_140468074_r	0	-
chr4	140477251	140477923	NM_001306200_exon_2_0_chr4_140477252_r	0	-
chr4	140417088	140417675	NM_001306199_exon_0_0_chr4_140417089_r	0	-
chr4	140439038	140439196	NM_001306199_exon_1_0_chr4_140439039_r	0	-
chr4	140441430	140441548	NM_001306199_exon_2_0_chr4_140441431_r	0	-
chr4	140444507	140444589	NM_001306199_exon_3_0_chr4_140444508_r	0	-
chr4	140450184	140450374	NM_001306199_exon_4_0_chr4_140450185_r	0	-
chr4	140454318	140454520	NM_001306199_exon_5_0_chr4_140454319_r	0	-
chr4	140468073	140468203	NM_001306199_exon_6_0_chr4_140468074_r	0	-
chr4	140477251	140477923	NM_001306199_exon_7_0_chr4_140477252_r	0	-
chr4	140427191	140432997	NM_030648_exon_0_0_chr4_140427192_r	0	-
chr4	140439038	140439196	NM_030648_exon_1_0_chr4_140439039_r	0	-
chr4	140441430	140441548	NM_030648_exon_2_0_chr4_140441431_r	0	-
chr4	140444507	140444589	NM_030648_exon_3_0_chr4_140444508_r	0	-
chr4	140450184	140450374	NM_030648_exon_4_0_chr4_140450185_r	0	-
chr4	140454318	140454520	NM_030648_exon_5_0_chr4_140454319_r	0	-
chr4	140468073	140468203	NM_030648_exon_6_0_chr4_140468074_r	0	-
chr4	140477251	140477923	NM_030648_exon_7_0_chr4_140477252_r	0	-
chr4	140586921	140587231	NM_001204368_exon_0_0_chr4_140586922_f	0	+
chr4	140599696	140599796	NM_001204368_exon_1_0_chr4_140599697_f	0	+
chr4	140624608	140624690	NM_001204368_exon_2_0_chr4_140624609_f	0	+
chr4	140625169	140625406	NM_001204368_exon_3_0_chr4_140625170_f	0	+
chr4	140586921	140587231	NM_002413_exon_0_0_chr4_140586922_f	0	+
chr4	140599696	140599796	NM_002413_exon_1_0_chr4_140599697_f	0	+
chr4	140616350	140616421	NM_002413_exon_2_0_chr4_140616351_f	0	+
chr4	140624608	140624690	NM_002413_exon_3_0_chr4_140624609_f	0	+
chr4	140625169	140625406	NM_002413_exon_4_0_chr4_140625170_f	0	+
chr4	141049168	141049241	NR_147610_exon_0_0_chr4_141049169_f	0	+
chr4	141054204	141054271	NR_147610_exon_1_0_chr4_141054205_f	0	+
chr4	141055202	141056276	NR_147610_exon_2_0_chr4_141055203_f	0	+
chr4	141057782	141057942	NR_147610_exon_3_0_chr4_141057783_f	0	+
chr4	141058808	141060011	NR_147610_exon_4_0_chr4_141058809_f	0	+
chr4	141204879	141206422	NR_033939_exon_0_0_chr4_141204880_r	0	-
chr4	141212543	141212683	NR_033939_exon_1_0_chr4_141212544_r	0	-
chr4	141214414	141214577	NR_033939_exon_2_0_chr4_141214415_r	0	-
chr4	141290463	141290504	NR_033939_exon_3_0_chr4_141290464_r	0	-
chr4	141294416	141294546	NR_033939_exon_4_0_chr4_141294417_r	0	-
chr4	141309606	141310458	NM_004362_exon_0_0_chr4_141309607_r	0	-
chr4	141311781	141311882	NM_004362_exon_1_0_chr4_141311782_r	0	-
chr4	141313372	141313532	NM_004362_exon_2_0_chr4_141313373_r	0	-
chr4	141313739	141313865	NM_004362_exon_3_0_chr4_141313740_r	0	-
chr4	141314979	141315195	NM_004362_exon_4_0_chr4_141314980_r	0	-
chr4	141316972	141317123	NM_004362_exon_5_0_chr4_141316973_r	0	-
chr4	141317245	141317359	NM_004362_exon_6_0_chr4_141317246_r	0	-
chr4	141320004	141320194	NM_004362_exon_7_0_chr4_141320005_r	0	-
chr4	141321510	141321703	NM_004362_exon_8_0_chr4_141321511_r	0	-
chr4	141323138	141323220	NM_004362_exon_9_0_chr4_141323139_r	0	-
chr4	141327095	141327237	NM_004362_exon_10_0_chr4_141327096_r	0	-
chr4	141330990	141331049	NM_004362_exon_11_0_chr4_141330991_r	0	-
chr4	141331706	141331780	NM_004362_exon_12_0_chr4_141331707_r	0	-
chr4	141334088	141334241	NM_004362_exon_13_0_chr4_141334089_r	0	-
chr4	141348690	141348815	NM_004362_exon_14_0_chr4_141348691_r	0	-
chr4	141364528	141364598	NM_001277353_exon_0_0_chr4_141364529_r	0	-
chr4	141372563	141372671	NM_001277353_exon_1_0_chr4_141372564_r	0	-
chr4	141377742	141377873	NM_001277353_exon_2_0_chr4_141377743_r	0	-
chr4	141380665	141380780	NM_001277353_exon_3_0_chr4_141380666_r	0	-
chr4	141383082	141383158	NM_001277353_exon_4_0_chr4_141383083_r	0	-
chr4	141386049	141386163	NM_001277353_exon_5_0_chr4_141386050_r	0	-
chr4	141392928	141392975	NM_001277353_exon_6_0_chr4_141392929_r	0	-
chr4	141395966	141396100	NM_001277353_exon_7_0_chr4_141395967_r	0	-
chr4	141400643	141400781	NM_001277353_exon_8_0_chr4_141400644_r	0	-
chr4	141403480	141403639	NM_001277353_exon_9_0_chr4_141403481_r	0	-
chr4	141419282	141419531	NM_001277353_exon_10_0_chr4_141419283_r	0	-
chr4	141309606	141310458	NM_001130675_exon_0_0_chr4_141309607_r	0	-
chr4	141311781	141311882	NM_001130675_exon_1_0_chr4_141311782_r	0	-
chr4	141313372	141313532	NM_001130675_exon_2_0_chr4_141313373_r	0	-
chr4	141313739	141313865	NM_001130675_exon_3_0_chr4_141313740_r	0	-
chr4	141314979	141315195	NM_001130675_exon_4_0_chr4_141314980_r	0	-
chr4	141316972	141317123	NM_001130675_exon_5_0_chr4_141316973_r	0	-
chr4	141317245	141317359	NM_001130675_exon_6_0_chr4_141317246_r	0	-
chr4	141320004	141320194	NM_001130675_exon_7_0_chr4_141320005_r	0	-
chr4	141321510	141321703	NM_001130675_exon_8_0_chr4_141321511_r	0	-
chr4	141323138	141323220	NM_001130675_exon_9_0_chr4_141323139_r	0	-
chr4	141327095	141327237	NM_001130675_exon_10_0_chr4_141327096_r	0	-
chr4	141330990	141331049	NM_001130675_exon_11_0_chr4_141330991_r	0	-
chr4	141331706	141331780	NM_001130675_exon_12_0_chr4_141331707_r	0	-
chr4	141334088	141334241	NM_001130675_exon_13_0_chr4_141334089_r	0	-
chr4	141347857	141347941	NM_001130675_exon_14_0_chr4_141347858_r	0	-
chr4	141348690	141348815	NM_001130675_exon_15_0_chr4_141348691_r	0	-
chr4	141445311	141445434	NM_153702_exon_0_0_chr4_141445312_f	0	+
chr4	141446573	141446724	NM_153702_exon_1_0_chr4_141446574_f	0	+
chr4	141448619	141448648	NM_153702_exon_2_0_chr4_141448620_f	0	+
chr4	141456886	141456984	NM_153702_exon_3_0_chr4_141456887_f	0	+
chr4	141458565	141458695	NM_153702_exon_4_0_chr4_141458566_f	0	+
chr4	141461321	141461455	NM_153702_exon_5_0_chr4_141461322_f	0	+
chr4	141463727	141463796	NM_153702_exon_6_0_chr4_141463728_f	0	+
chr4	141464606	141464740	NM_153702_exon_7_0_chr4_141464607_f	0	+
chr4	141471383	141474924	NM_153702_exon_8_0_chr4_141471384_f	0	+
chr4	141480585	141481164	NM_021833_exon_0_0_chr4_141480586_r	0	-
chr4	141483346	141483527	NM_021833_exon_1_0_chr4_141483347_r	0	-
chr4	141484263	141484365	NM_021833_exon_2_0_chr4_141484264_r	0	-
chr4	141484471	141484672	NM_021833_exon_3_0_chr4_141484472_r	0	-
chr4	141488932	141489131	NM_021833_exon_4_0_chr4_141488933_r	0	-
chr4	141489757	141490115	NM_021833_exon_5_0_chr4_141489758_r	0	-
chr4	141562344	141564234	NR_077215_exon_0_0_chr4_141562345_r	0	-
chr4	142142040	142142262	NM_001292002_exon_0_0_chr4_142142041_f	0	+
chr4	142143519	142143645	NM_001292002_exon_1_0_chr4_142143520_f	0	+
chr4	142145640	142145660	NM_001292002_exon_2_0_chr4_142145641_f	0	+
chr4	142147920	142148000	NM_001292002_exon_3_0_chr4_142147921_f	0	+
chr4	142150724	142150851	NM_001292002_exon_4_0_chr4_142150725_f	0	+
chr4	142151319	142151424	NM_001292002_exon_5_0_chr4_142151320_f	0	+
chr4	142152592	142152639	NM_001292002_exon_6_0_chr4_142152593_f	0	+
chr4	142153678	142153796	NM_001292002_exon_7_0_chr4_142153679_f	0	+
chr4	142154868	142155850	NM_001292002_exon_8_0_chr4_142154869_f	0	+
chr4	142142040	142142262	NM_014487_exon_0_0_chr4_142142041_f	0	+
chr4	142143519	142143645	NM_014487_exon_1_0_chr4_142143520_f	0	+
chr4	142145640	142145660	NM_014487_exon_2_0_chr4_142145641_f	0	+
chr4	142145760	142145831	NM_014487_exon_3_0_chr4_142145761_f	0	+
chr4	142147920	142148000	NM_014487_exon_4_0_chr4_142147921_f	0	+
chr4	142150724	142150851	NM_014487_exon_5_0_chr4_142150725_f	0	+
chr4	142151319	142151424	NM_014487_exon_6_0_chr4_142151320_f	0	+
chr4	142152592	142152639	NM_014487_exon_7_0_chr4_142152593_f	0	+
chr4	142153678	142153796	NM_014487_exon_8_0_chr4_142153679_f	0	+
chr4	142154868	142155850	NM_014487_exon_9_0_chr4_142154869_f	0	+
chr4	142242277	142242535	NR_121625_exon_0_0_chr4_142242278_r	0	-
chr4	142244575	142244772	NR_121625_exon_1_0_chr4_142244576_r	0	-
chr4	142245955	142246066	NR_121625_exon_2_0_chr4_142245956_r	0	-
chr4	142253312	142253771	NR_121625_exon_3_0_chr4_142253313_r	0	-
chr4	144098812	144099249	NR_136203_exon_0_0_chr4_144098813_r	0	-
chr4	144105660	144106014	NR_136203_exon_1_0_chr4_144105661_r	0	-
chr4	144106069	144107285	NM_032557_exon_0_0_chr4_144106070_f	0	+
chr4	144108978	144109114	NM_032557_exon_1_0_chr4_144108979_f	0	+
chr4	144116868	144116998	NM_032557_exon_2_0_chr4_144116869_f	0	+
chr4	144118975	144119077	NM_032557_exon_3_0_chr4_144118976_f	0	+
chr4	144124560	144124719	NM_032557_exon_4_0_chr4_144124561_f	0	+
chr4	144127185	144127379	NM_032557_exon_5_0_chr4_144127186_f	0	+
chr4	144130716	144130810	NM_032557_exon_6_0_chr4_144130717_f	0	+
chr4	144133470	144133577	NM_032557_exon_7_0_chr4_144133471_f	0	+
chr4	144134733	144136096	NM_032557_exon_8_0_chr4_144134734_f	0	+
chr4	144141447	144145027	NM_032557_exon_9_0_chr4_144141448_f	0	+
chr4	144106069	144107285	NM_001290326_exon_0_0_chr4_144106070_f	0	+
chr4	144108978	144109114	NM_001290326_exon_1_0_chr4_144108979_f	0	+
chr4	144116868	144116998	NM_001290326_exon_2_0_chr4_144116869_f	0	+
chr4	144118975	144119077	NM_001290326_exon_3_0_chr4_144118976_f	0	+
chr4	144124560	144124719	NM_001290326_exon_4_0_chr4_144124561_f	0	+
chr4	144125569	144125685	NM_001290326_exon_5_0_chr4_144125570_f	0	+
chr4	144127185	144127379	NM_001290326_exon_6_0_chr4_144127186_f	0	+
chr4	144130716	144130810	NM_001290326_exon_7_0_chr4_144130717_f	0	+
chr4	144133470	144133577	NM_001290326_exon_8_0_chr4_144133471_f	0	+
chr4	144134733	144136096	NM_001290326_exon_9_0_chr4_144134734_f	0	+
chr4	144141447	144145027	NM_001290326_exon_10_0_chr4_144141448_f	0	+
chr4	144106069	144107285	NM_001290325_exon_0_0_chr4_144106070_f	0	+
chr4	144108978	144109114	NM_001290325_exon_1_0_chr4_144108979_f	0	+
chr4	144116868	144116998	NM_001290325_exon_2_0_chr4_144116869_f	0	+
chr4	144118975	144119077	NM_001290325_exon_3_0_chr4_144118976_f	0	+
chr4	144124560	144124719	NM_001290325_exon_4_0_chr4_144124561_f	0	+
chr4	144127185	144127379	NM_001290325_exon_5_0_chr4_144127186_f	0	+
chr4	144130716	144130810	NM_001290325_exon_6_0_chr4_144130717_f	0	+
chr4	144133470	144133577	NM_001290325_exon_7_0_chr4_144133471_f	0	+
chr4	144134733	144136716	NM_001290325_exon_8_0_chr4_144134734_f	0	+
chr4	144264612	144264688	NR_036091_exon_0_0_chr4_144264613_f	0	+
chr4	144434624	144435378	NR_104027_exon_0_0_chr4_144434625_r	0	-
chr4	144435597	144435990	NR_104027_exon_1_0_chr4_144435598_r	0	-
chr4	144480624	144482613	NR_003675_exon_0_0_chr4_144480625_f	0	+
chr4	144738946	144740603	NR_134680_exon_0_0_chr4_144738947_r	0	-
chr4	144750479	144750501	NR_134680_exon_1_0_chr4_144750480_r	0	-
chr4	144796467	144796662	NM_002102_exon_0_0_chr4_144796468_r	0	-
chr4	144797898	144798008	NM_002102_exon_1_0_chr4_144797899_r	0	-
chr4	144801563	144801662	NM_002102_exon_2_0_chr4_144801564_r	0	-
chr4	144826623	144826716	NM_002102_exon_3_0_chr4_144826624_r	0	-
chr4	144792018	144793405	NM_198682_exon_0_0_chr4_144792019_r	0	-
chr4	144797898	144798008	NM_198682_exon_1_0_chr4_144797899_r	0	-
chr4	144801563	144801662	NM_198682_exon_2_0_chr4_144801564_r	0	-
chr4	144826623	144826716	NM_198682_exon_3_0_chr4_144826624_r	0	-
chr4	144917256	144917457	NM_002100_exon_0_0_chr4_144917257_r	0	-
chr4	144918692	144918787	NM_002100_exon_1_0_chr4_144918693_r	0	-
chr4	144920563	144920602	NM_002100_exon_2_0_chr4_144920564_r	0	-
chr4	144922337	144922436	NM_002100_exon_3_0_chr4_144922338_r	0	-
chr4	144940403	144940498	NM_002100_exon_4_0_chr4_144940404_r	0	-
chr4	144917256	144917457	NM_001304382_exon_0_0_chr4_144917257_r	0	-
chr4	144918692	144918787	NM_001304382_exon_1_0_chr4_144918693_r	0	-
chr4	144920563	144920602	NM_001304382_exon_2_0_chr4_144920564_r	0	-
chr4	144922337	144922436	NM_001304382_exon_3_0_chr4_144922338_r	0	-
chr4	144937954	144938034	NM_001304382_exon_4_0_chr4_144937955_r	0	-
chr4	144940403	144940498	NM_001304382_exon_5_0_chr4_144940404_r	0	-
chr4	145030455	145032563	NM_001308190_exon_0_0_chr4_145030456_r	0	-
chr4	145035841	145035920	NM_001308190_exon_1_0_chr4_145035842_r	0	-
chr4	145038006	145038092	NM_001308190_exon_2_0_chr4_145038007_r	0	-
chr4	145039866	145039905	NM_001308190_exon_3_0_chr4_145039867_r	0	-
chr4	145040838	145040934	NM_001308190_exon_4_0_chr4_145040839_r	0	-
chr4	145061751	145061939	NM_001308190_exon_5_0_chr4_145061752_r	0	-
chr4	145030455	145032563	NM_001308187_exon_0_0_chr4_145030456_r	0	-
chr4	145035841	145035920	NM_001308187_exon_1_0_chr4_145035842_r	0	-
chr4	145038006	145038092	NM_001308187_exon_2_0_chr4_145038007_r	0	-
chr4	145040838	145040934	NM_001308187_exon_3_0_chr4_145040839_r	0	-
chr4	145041642	145041741	NM_001308187_exon_4_0_chr4_145041643_r	0	-
chr4	145061751	145061939	NM_001308187_exon_5_0_chr4_145061752_r	0	-
chr4	145030455	145032563	NM_002099_exon_0_0_chr4_145030456_r	0	-
chr4	145035841	145035920	NM_002099_exon_1_0_chr4_145035842_r	0	-
chr4	145038006	145038092	NM_002099_exon_2_0_chr4_145038007_r	0	-
chr4	145039866	145039905	NM_002099_exon_3_0_chr4_145039867_r	0	-
chr4	145040838	145040934	NM_002099_exon_4_0_chr4_145040839_r	0	-
chr4	145041642	145041741	NM_002099_exon_5_0_chr4_145041643_r	0	-
chr4	145061751	145061939	NM_002099_exon_6_0_chr4_145061752_r	0	-
chr4	145564067	145564886	NR_037595_exon_0_0_chr4_145564068_r	0	-
chr4	145566858	145567171	NR_037595_exon_1_0_chr4_145566859_r	0	-
chr4	146054801	146059802	NM_001366057_exon_0_0_chr4_146054802_r	0	-
chr4	146061102	146061143	NM_001366057_exon_1_0_chr4_146061103_r	0	-
chr4	146062530	146062791	NM_001366057_exon_2_0_chr4_146062531_r	0	-
chr4	146063347	146063486	NM_001366057_exon_3_0_chr4_146063348_r	0	-
chr4	146064516	146064597	NM_001366057_exon_4_0_chr4_146064517_r	0	-
chr4	146065097	146065153	NM_001366057_exon_5_0_chr4_146065098_r	0	-
chr4	146065462	146065586	NM_001366057_exon_6_0_chr4_146065463_r	0	-
chr4	146067418	146067581	NM_001366057_exon_7_0_chr4_146067419_r	0	-
chr4	146071664	146071851	NM_001366057_exon_8_0_chr4_146071665_r	0	-
chr4	146071953	146072057	NM_001366057_exon_9_0_chr4_146071954_r	0	-
chr4	146073692	146073787	NM_001366057_exon_10_0_chr4_146073693_r	0	-
chr4	146076562	146076627	NM_001366057_exon_11_0_chr4_146076563_r	0	-
chr4	146076720	146076838	NM_001366057_exon_12_0_chr4_146076721_r	0	-
chr4	146077087	146077148	NM_001366057_exon_13_0_chr4_146077088_r	0	-
chr4	146080654	146080787	NM_001366057_exon_14_0_chr4_146080655_r	0	-
chr4	146083791	146083873	NM_001366057_exon_15_0_chr4_146083792_r	0	-
chr4	146085305	146085378	NM_001366057_exon_16_0_chr4_146085306_r	0	-
chr4	146086302	146086349	NM_001366057_exon_17_0_chr4_146086303_r	0	-
chr4	146092821	146092872	NM_001366057_exon_18_0_chr4_146092822_r	0	-
chr4	146095812	146095896	NM_001366057_exon_19_0_chr4_146095813_r	0	-
chr4	146100966	146101741	NM_001366057_exon_20_0_chr4_146100967_r	0	-
chr4	146019155	146019571	NM_001040876_exon_0_0_chr4_146019156_f	0	+
chr4	146025540	146025667	NM_001040876_exon_1_0_chr4_146025541_f	0	+
chr4	146026756	146026842	NM_001040876_exon_2_0_chr4_146026757_f	0	+
chr4	146029166	146029264	NM_001040876_exon_3_0_chr4_146029167_f	0	+
chr4	146030283	146030401	NM_001040876_exon_4_0_chr4_146030284_f	0	+
chr4	146031254	146031392	NM_001040876_exon_5_0_chr4_146031255_f	0	+
chr4	146031526	146031596	NM_001040876_exon_6_0_chr4_146031527_f	0	+
chr4	146032119	146032216	NM_001040876_exon_7_0_chr4_146032120_f	0	+
chr4	146033390	146033480	NM_001040876_exon_8_0_chr4_146033391_f	0	+
chr4	146038444	146038566	NM_001040876_exon_9_0_chr4_146038445_f	0	+
chr4	146041083	146041305	NM_001040876_exon_10_0_chr4_146041084_f	0	+
chr4	146042325	146042385	NM_001040876_exon_11_0_chr4_146042326_f	0	+
chr4	146042484	146042543	NM_001040876_exon_12_0_chr4_146042485_f	0	+
chr4	146044172	146044283	NM_001040876_exon_13_0_chr4_146044173_f	0	+
chr4	146044366	146044509	NM_001040876_exon_14_0_chr4_146044367_f	0	+
chr4	146044629	146044752	NM_001040876_exon_15_0_chr4_146044630_f	0	+
chr4	146046141	146046253	NM_001040876_exon_16_0_chr4_146046142_f	0	+
chr4	146048677	146050676	NM_001040876_exon_17_0_chr4_146048678_f	0	+
chr4	146019155	146019571	NM_002940_exon_0_0_chr4_146019156_f	0	+
chr4	146025537	146025667	NM_002940_exon_1_0_chr4_146025538_f	0	+
chr4	146026756	146026842	NM_002940_exon_2_0_chr4_146026757_f	0	+
chr4	146029166	146029264	NM_002940_exon_3_0_chr4_146029167_f	0	+
chr4	146030283	146030401	NM_002940_exon_4_0_chr4_146030284_f	0	+
chr4	146031254	146031392	NM_002940_exon_5_0_chr4_146031255_f	0	+
chr4	146031526	146031596	NM_002940_exon_6_0_chr4_146031527_f	0	+
chr4	146032119	146032216	NM_002940_exon_7_0_chr4_146032120_f	0	+
chr4	146033390	146033480	NM_002940_exon_8_0_chr4_146033391_f	0	+
chr4	146038444	146038566	NM_002940_exon_9_0_chr4_146038445_f	0	+
chr4	146041083	146041305	NM_002940_exon_10_0_chr4_146041084_f	0	+
chr4	146042325	146042385	NM_002940_exon_11_0_chr4_146042326_f	0	+
chr4	146042484	146042543	NM_002940_exon_12_0_chr4_146042485_f	0	+
chr4	146044172	146044283	NM_002940_exon_13_0_chr4_146044173_f	0	+
chr4	146044366	146044509	NM_002940_exon_14_0_chr4_146044367_f	0	+
chr4	146044629	146044752	NM_002940_exon_15_0_chr4_146044630_f	0	+
chr4	146046141	146046253	NM_002940_exon_16_0_chr4_146046142_f	0	+
chr4	146048677	146050676	NM_002940_exon_17_0_chr4_146048678_f	0	+
chr4	146054801	146059802	NM_001102653_exon_0_0_chr4_146054802_r	0	-
chr4	146061102	146061143	NM_001102653_exon_1_0_chr4_146061103_r	0	-
chr4	146062530	146062791	NM_001102653_exon_2_0_chr4_146062531_r	0	-
chr4	146063347	146063486	NM_001102653_exon_3_0_chr4_146063348_r	0	-
chr4	146064516	146064597	NM_001102653_exon_4_0_chr4_146064517_r	0	-
chr4	146065097	146065153	NM_001102653_exon_5_0_chr4_146065098_r	0	-
chr4	146065462	146065586	NM_001102653_exon_6_0_chr4_146065463_r	0	-
chr4	146067418	146067581	NM_001102653_exon_7_0_chr4_146067419_r	0	-
chr4	146071664	146071851	NM_001102653_exon_8_0_chr4_146071665_r	0	-
chr4	146071953	146072057	NM_001102653_exon_9_0_chr4_146071954_r	0	-
chr4	146073692	146073787	NM_001102653_exon_10_0_chr4_146073693_r	0	-
chr4	146076562	146076627	NM_001102653_exon_11_0_chr4_146076563_r	0	-
chr4	146076720	146076838	NM_001102653_exon_12_0_chr4_146076721_r	0	-
chr4	146077087	146077148	NM_001102653_exon_13_0_chr4_146077088_r	0	-
chr4	146080654	146080787	NM_001102653_exon_14_0_chr4_146080655_r	0	-
chr4	146083791	146083873	NM_001102653_exon_15_0_chr4_146083792_r	0	-
chr4	146085305	146085378	NM_001102653_exon_16_0_chr4_146085306_r	0	-
chr4	146086302	146086349	NM_001102653_exon_17_0_chr4_146086303_r	0	-
chr4	146092821	146092872	NM_001102653_exon_18_0_chr4_146092822_r	0	-
chr4	146095812	146095896	NM_001102653_exon_19_0_chr4_146095813_r	0	-
chr4	146100730	146100832	NM_001102653_exon_20_0_chr4_146100731_r	0	-
chr4	146080288	146080787	NM_001366058_exon_0_0_chr4_146080289_r	0	-
chr4	146083791	146083873	NM_001366058_exon_1_0_chr4_146083792_r	0	-
chr4	146085305	146085378	NM_001366058_exon_2_0_chr4_146085306_r	0	-
chr4	146086302	146086349	NM_001366058_exon_3_0_chr4_146086303_r	0	-
chr4	146092821	146092872	NM_001366058_exon_4_0_chr4_146092822_r	0	-
chr4	146095812	146095896	NM_001366058_exon_5_0_chr4_146095813_r	0	-
chr4	146100966	146101741	NM_001366058_exon_6_0_chr4_146100967_r	0	-
chr4	146080288	146080787	NM_017493_exon_0_0_chr4_146080289_r	0	-
chr4	146083791	146083873	NM_017493_exon_1_0_chr4_146083792_r	0	-
chr4	146085305	146085378	NM_017493_exon_2_0_chr4_146085306_r	0	-
chr4	146086302	146086349	NM_017493_exon_3_0_chr4_146086303_r	0	-
chr4	146092821	146092872	NM_017493_exon_4_0_chr4_146092822_r	0	-
chr4	146095812	146095896	NM_017493_exon_5_0_chr4_146095813_r	0	-
chr4	146099279	146099310	NM_017493_exon_6_0_chr4_146099280_r	0	-
chr4	146256414	146257271	NR_147156_exon_0_0_chr4_146256415_r	0	-
chr4	146258352	146258465	NR_147156_exon_1_0_chr4_146258353_r	0	-
chr4	146260116	146260236	NR_147156_exon_2_0_chr4_146260117_r	0	-
chr4	146261512	146261571	NR_147156_exon_3_0_chr4_146261513_r	0	-
chr4	146418200	146419218	NR_108077_exon_0_0_chr4_146418201_r	0	-
chr4	146424027	146424132	NR_108077_exon_1_0_chr4_146424028_r	0	-
chr4	146435729	146436142	NR_126371_exon_0_0_chr4_146435730_r	0	-
chr4	146438165	146438346	NR_126371_exon_1_0_chr4_146438166_r	0	-
chr4	146601355	146601588	NM_001080531_exon_0_0_chr4_146601356_f	0	+
chr4	146617710	146617784	NM_001080531_exon_1_0_chr4_146617711_f	0	+
chr4	146648062	146648121	NM_001080531_exon_2_0_chr4_146648063_f	0	+
chr4	146650320	146650381	NM_001080531_exon_3_0_chr4_146650321_f	0	+
chr4	146651043	146651117	NM_001080531_exon_4_0_chr4_146651044_f	0	+
chr4	146653604	146653948	NM_001080531_exon_5_0_chr4_146653605_f	0	+
chr4	146540536	146540559	NM_172250_exon_0_0_chr4_146540537_f	0	+
chr4	146560226	146560730	NM_172250_exon_1_0_chr4_146560227_f	0	+
chr4	146563514	146563637	NM_172250_exon_2_0_chr4_146563515_f	0	+
chr4	146567137	146567308	NM_172250_exon_3_0_chr4_146567138_f	0	+
chr4	146572213	146572299	NM_172250_exon_4_0_chr4_146572214_f	0	+
chr4	146575145	146575295	NM_172250_exon_5_0_chr4_146575146_f	0	+
chr4	146576298	146581185	NM_172250_exon_6_0_chr4_146576299_f	0	+
chr4	147030606	147031018	NR_038331_exon_0_0_chr4_147030607_r	0	-
chr4	147032462	147032625	NR_038331_exon_1_0_chr4_147032463_r	0	-
chr4	147032752	147032902	NR_038331_exon_2_0_chr4_147032753_r	0	-
chr4	147034793	147034908	NR_038331_exon_3_0_chr4_147034794_r	0	-
chr4	147035443	147035617	NR_038331_exon_4_0_chr4_147035444_r	0	-
chr4	147042897	147043065	NR_038331_exon_5_0_chr4_147042898_r	0	-
chr4	147135689	147135846	NM_001354631_exon_0_0_chr4_147135690_f	0	+
chr4	147136227	147136350	NM_001354631_exon_1_0_chr4_147136228_f	0	+
chr4	147138093	147138312	NM_001354631_exon_2_0_chr4_147138094_f	0	+
chr4	147143508	147143731	NM_001354631_exon_3_0_chr4_147143509_f	0	+
chr4	147145596	147145760	NM_001354631_exon_4_0_chr4_147145597_f	0	+
chr4	147149361	147149674	NM_001354631_exon_5_0_chr4_147149362_f	0	+
chr4	147150176	147150240	NM_001354631_exon_6_0_chr4_147150177_f	0	+
chr4	147151056	147153419	NM_001354631_exon_7_0_chr4_147151057_f	0	+
chr4	147096834	147096963	NM_007080_exon_0_0_chr4_147096835_f	0	+
chr4	147104063	147104167	NM_007080_exon_1_0_chr4_147104064_f	0	+
chr4	147108425	147108539	NM_007080_exon_2_0_chr4_147108426_f	0	+
chr4	147110773	147111213	NM_007080_exon_3_0_chr4_147110774_f	0	+
chr4	147362817	147363973	NM_032128_exon_0_0_chr4_147362818_r	0	-
chr4	147425000	147425076	NM_032128_exon_1_0_chr4_147425001_r	0	-
chr4	147431064	147431201	NM_032128_exon_2_0_chr4_147431065_r	0	-
chr4	147438189	147438272	NM_032128_exon_3_0_chr4_147438190_r	0	-
chr4	147442769	147443123	NM_032128_exon_4_0_chr4_147442770_r	0	-
chr4	147329734	147329840	NR_107003_exon_0_0_chr4_147329735_f	0	+
chr4	147435053	147436303	NM_001317818_exon_0_0_chr4_147435054_r	0	-
chr4	147438189	147438272	NM_001317818_exon_1_0_chr4_147438190_r	0	-
chr4	147442769	147443123	NM_001317818_exon_2_0_chr4_147442770_r	0	-
chr4	147362817	147363973	NM_001317817_exon_0_0_chr4_147362818_r	0	-
chr4	147425000	147425076	NM_001317817_exon_1_0_chr4_147425001_r	0	-
chr4	147438189	147438272	NM_001317817_exon_2_0_chr4_147438190_r	0	-
chr4	147442769	147443123	NM_001317817_exon_3_0_chr4_147442770_r	0	-
chr4	147560044	147560580	NM_004575_exon_0_0_chr4_147560045_f	0	+
chr4	147561018	147563623	NM_004575_exon_1_0_chr4_147561019_f	0	+
chr4	148402068	148402528	NR_045958_exon_0_0_chr4_148402069_f	0	+
chr4	148406763	148407253	NR_045958_exon_1_0_chr4_148406764_f	0	+
chr4	148441002	148441130	NR_045958_exon_2_0_chr4_148441003_f	0	+
chr4	148457028	148457181	NR_045958_exon_3_0_chr4_148457029_f	0	+
chr4	148460968	148461102	NR_045958_exon_4_0_chr4_148460969_f	0	+
chr4	148461528	148461637	NR_045958_exon_5_0_chr4_148461529_f	0	+
chr4	148463629	148466106	NR_045958_exon_6_0_chr4_148463630_f	0	+
chr4	148402068	148402528	NM_001957_exon_0_0_chr4_148402069_f	0	+
chr4	148406763	148407253	NM_001957_exon_1_0_chr4_148406764_f	0	+
chr4	148441002	148441130	NM_001957_exon_2_0_chr4_148441003_f	0	+
chr4	148453657	148453856	NM_001957_exon_3_0_chr4_148453658_f	0	+
chr4	148457028	148457181	NM_001957_exon_4_0_chr4_148457029_f	0	+
chr4	148460968	148461102	NM_001957_exon_5_0_chr4_148460969_f	0	+
chr4	148461528	148461637	NM_001957_exon_6_0_chr4_148461529_f	0	+
chr4	148463629	148466106	NM_001957_exon_7_0_chr4_148463630_f	0	+
chr4	148402068	148402528	NM_001354797_exon_0_0_chr4_148402069_f	0	+
chr4	148406763	148407253	NM_001354797_exon_1_0_chr4_148406764_f	0	+
chr4	148441002	148441130	NM_001354797_exon_2_0_chr4_148441003_f	0	+
chr4	148447648	148448702	NM_001354797_exon_3_0_chr4_148447649_f	0	+
chr4	148402068	148402528	NR_148964_exon_0_0_chr4_148402069_f	0	+
chr4	148441002	148441130	NR_148964_exon_1_0_chr4_148441003_f	0	+
chr4	148457028	148457181	NR_148964_exon_2_0_chr4_148457029_f	0	+
chr4	148460968	148461102	NR_148964_exon_3_0_chr4_148460969_f	0	+
chr4	148461528	148461637	NR_148964_exon_4_0_chr4_148461529_f	0	+
chr4	148463629	148466106	NR_148964_exon_5_0_chr4_148463630_f	0	+
chr4	148402068	148402528	NR_148963_exon_0_0_chr4_148402069_f	0	+
chr4	148441002	148441130	NR_148963_exon_1_0_chr4_148441003_f	0	+
chr4	148453657	148453856	NR_148963_exon_2_0_chr4_148453658_f	0	+
chr4	148457028	148457181	NR_148963_exon_3_0_chr4_148457029_f	0	+
chr4	148460968	148461102	NR_148963_exon_4_0_chr4_148460969_f	0	+
chr4	148461528	148461637	NR_148963_exon_5_0_chr4_148461529_f	0	+
chr4	148463629	148466106	NR_148963_exon_6_0_chr4_148463630_f	0	+
chr4	148402068	148402528	NM_001166055_exon_0_0_chr4_148402069_f	0	+
chr4	148406763	148407253	NM_001166055_exon_1_0_chr4_148406764_f	0	+
chr4	148457028	148457181	NM_001166055_exon_2_0_chr4_148457029_f	0	+
chr4	148460968	148461102	NM_001166055_exon_3_0_chr4_148460969_f	0	+
chr4	148461528	148461637	NM_001166055_exon_4_0_chr4_148461529_f	0	+
chr4	148463629	148466106	NM_001166055_exon_5_0_chr4_148463630_f	0	+
chr4	148538538	148539230	NM_018241_exon_0_0_chr4_148538539_f	0	+
chr4	148544984	148545115	NM_018241_exon_1_0_chr4_148544985_f	0	+
chr4	148545212	148545249	NM_018241_exon_2_0_chr4_148545213_f	0	+
chr4	148545954	148546160	NM_018241_exon_3_0_chr4_148545955_f	0	+
chr4	148549511	148549586	NM_018241_exon_4_0_chr4_148549512_f	0	+
chr4	148550749	148550843	NM_018241_exon_5_0_chr4_148550750_f	0	+
chr4	148552543	148552656	NM_018241_exon_6_0_chr4_148552544_f	0	+
chr4	148554053	148554153	NM_018241_exon_7_0_chr4_148554054_f	0	+
chr4	148554915	148555087	NM_018241_exon_8_0_chr4_148554916_f	0	+
chr4	148555319	148556672	NM_018241_exon_9_0_chr4_148555320_f	0	+
chr4	148558935	148559898	NM_001350144_exon_0_0_chr4_148558936_r	0	-
chr4	148560110	148560233	NM_001350144_exon_1_0_chr4_148560111_r	0	-
chr4	148563937	148564091	NM_001350144_exon_2_0_chr4_148563938_r	0	-
chr4	148575002	148575717	NM_001350144_exon_3_0_chr4_148575003_r	0	-
chr4	148578942	148579126	NM_001350144_exon_4_0_chr4_148578943_r	0	-
chr4	148581655	148581753	NM_001350144_exon_5_0_chr4_148581656_r	0	-
chr4	148581996	148582189	NM_001350144_exon_6_0_chr4_148581997_r	0	-
chr4	148589689	148589796	NM_001350144_exon_7_0_chr4_148589690_r	0	-
chr4	148594109	148594277	NM_001350144_exon_8_0_chr4_148594110_r	0	-
chr4	148594788	148595025	NM_001350144_exon_9_0_chr4_148594789_r	0	-
chr4	148604949	148605381	NM_001350144_exon_10_0_chr4_148604950_r	0	-
chr4	148558935	148559898	NM_138364_exon_0_0_chr4_148558936_r	0	-
chr4	148560110	148560233	NM_138364_exon_1_0_chr4_148560111_r	0	-
chr4	148563937	148564091	NM_138364_exon_2_0_chr4_148563938_r	0	-
chr4	148575002	148575717	NM_138364_exon_3_0_chr4_148575003_r	0	-
chr4	148578942	148579126	NM_138364_exon_4_0_chr4_148578943_r	0	-
chr4	148581996	148582189	NM_138364_exon_5_0_chr4_148581997_r	0	-
chr4	148589689	148589796	NM_138364_exon_6_0_chr4_148589690_r	0	-
chr4	148591791	148591894	NM_138364_exon_7_0_chr4_148591792_r	0	-
chr4	148594109	148594277	NM_138364_exon_8_0_chr4_148594110_r	0	-
chr4	148594788	148595025	NM_138364_exon_9_0_chr4_148594789_r	0	-
chr4	148601473	148601622	NM_138364_exon_10_0_chr4_148601474_r	0	-
chr4	148604949	148605381	NM_138364_exon_11_0_chr4_148604950_r	0	-
chr4	148558935	148559898	NM_001304458_exon_0_0_chr4_148558936_r	0	-
chr4	148560110	148560233	NM_001304458_exon_1_0_chr4_148560111_r	0	-
chr4	148563937	148564091	NM_001304458_exon_2_0_chr4_148563938_r	0	-
chr4	148575002	148575717	NM_001304458_exon_3_0_chr4_148575003_r	0	-
chr4	148578942	148579126	NM_001304458_exon_4_0_chr4_148578943_r	0	-
chr4	148581996	148582189	NM_001304458_exon_5_0_chr4_148581997_r	0	-
chr4	148589689	148589796	NM_001304458_exon_6_0_chr4_148589690_r	0	-
chr4	148591791	148591894	NM_001304458_exon_7_0_chr4_148591792_r	0	-
chr4	148594109	148594277	NM_001304458_exon_8_0_chr4_148594110_r	0	-
chr4	148594788	148595025	NM_001304458_exon_9_0_chr4_148594789_r	0	-
chr4	148604949	148605381	NM_001304458_exon_10_0_chr4_148604950_r	0	-
chr4	148558935	148559898	NM_001350143_exon_0_0_chr4_148558936_r	0	-
chr4	148560110	148560233	NM_001350143_exon_1_0_chr4_148560111_r	0	-
chr4	148563937	148564091	NM_001350143_exon_2_0_chr4_148563938_r	0	-
chr4	148575002	148575717	NM_001350143_exon_3_0_chr4_148575003_r	0	-
chr4	148578942	148579126	NM_001350143_exon_4_0_chr4_148578943_r	0	-
chr4	148581996	148582189	NM_001350143_exon_5_0_chr4_148581997_r	0	-
chr4	148589689	148589796	NM_001350143_exon_6_0_chr4_148589690_r	0	-
chr4	148591791	148591859	NM_001350143_exon_7_0_chr4_148591792_r	0	-
chr4	148594109	148594277	NM_001350143_exon_8_0_chr4_148594110_r	0	-
chr4	148604949	148605381	NM_001350143_exon_9_0_chr4_148604950_r	0	-
chr4	148558935	148559898	NM_001350142_exon_0_0_chr4_148558936_r	0	-
chr4	148560110	148560233	NM_001350142_exon_1_0_chr4_148560111_r	0	-
chr4	148563937	148564091	NM_001350142_exon_2_0_chr4_148563938_r	0	-
chr4	148575002	148575717	NM_001350142_exon_3_0_chr4_148575003_r	0	-
chr4	148578942	148579126	NM_001350142_exon_4_0_chr4_148578943_r	0	-
chr4	148581996	148582189	NM_001350142_exon_5_0_chr4_148581997_r	0	-
chr4	148589689	148589796	NM_001350142_exon_6_0_chr4_148589690_r	0	-
chr4	148591791	148591894	NM_001350142_exon_7_0_chr4_148591792_r	0	-
chr4	148594109	148594277	NM_001350142_exon_8_0_chr4_148594110_r	0	-
chr4	148594788	148595025	NM_001350142_exon_9_0_chr4_148594789_r	0	-
chr4	148598771	148598906	NM_001350142_exon_10_0_chr4_148598772_r	0	-
chr4	148601473	148601622	NM_001350142_exon_11_0_chr4_148601474_r	0	-
chr4	148604949	148605381	NM_001350142_exon_12_0_chr4_148604950_r	0	-
chr4	148558935	148559898	NM_001350141_exon_0_0_chr4_148558936_r	0	-
chr4	148560110	148560233	NM_001350141_exon_1_0_chr4_148560111_r	0	-
chr4	148563937	148564091	NM_001350141_exon_2_0_chr4_148563938_r	0	-
chr4	148575002	148575717	NM_001350141_exon_3_0_chr4_148575003_r	0	-
chr4	148578942	148579126	NM_001350141_exon_4_0_chr4_148578943_r	0	-
chr4	148581996	148582189	NM_001350141_exon_5_0_chr4_148581997_r	0	-
chr4	148585332	148585781	NM_001350141_exon_6_0_chr4_148585333_r	0	-
chr4	148589689	148589796	NM_001350141_exon_7_0_chr4_148589690_r	0	-
chr4	148594109	148594277	NM_001350141_exon_8_0_chr4_148594110_r	0	-
chr4	148594788	148595025	NM_001350141_exon_9_0_chr4_148594789_r	0	-
chr4	148604949	148605381	NM_001350141_exon_10_0_chr4_148604950_r	0	-
chr4	148703745	148703819	NR_039962_exon_0_0_chr4_148703746_f	0	+
chr4	149862097	149862239	NR_134681_exon_0_0_chr4_149862098_r	0	-
chr4	149862808	149862994	NR_134681_exon_1_0_chr4_149862809_r	0	-
chr4	149863493	149863530	NR_134681_exon_2_0_chr4_149863494_r	0	-
chr4	151503076	151505845	NM_006439_exon_0_0_chr4_151503077_f	0	+
chr4	151500240	151500507	NR_149035_exon_0_0_chr4_151500241_f	0	+
chr4	151500755	151502385	NR_149035_exon_1_0_chr4_151500756_f	0	+
chr4	152023208	152023283	NR_145963_exon_0_0_chr4_152023209_f	0	+
chr4	152020724	152020866	NM_001267699_exon_0_0_chr4_152020725_f	0	+
chr4	152021636	152021740	NM_001267699_exon_1_0_chr4_152021637_f	0	+
chr4	152024022	152025357	NM_001267699_exon_2_0_chr4_152024023_f	0	+
chr4	152020724	152020866	NM_001006_exon_0_0_chr4_152020725_f	0	+
chr4	152021636	152021740	NM_001006_exon_1_0_chr4_152021637_f	0	+
chr4	152022126	152022314	NM_001006_exon_2_0_chr4_152022127_f	0	+
chr4	152024022	152024231	NM_001006_exon_3_0_chr4_152024023_f	0	+
chr4	152025328	152025438	NM_001006_exon_4_0_chr4_152025329_f	0	+
chr4	152025623	152025804	NM_001006_exon_5_0_chr4_152025624_f	0	+
chr4	152024978	152025043	NR_000007_exon_0_0_chr4_152024979_f	0	+
chr4	152198324	152198376	NM_001353611_exon_0_0_chr4_152198325_f	0	+
chr4	152200947	152201110	NM_001353611_exon_1_0_chr4_152200948_f	0	+
chr4	152203299	152203565	NM_001353611_exon_2_0_chr4_152203300_f	0	+
chr4	152204268	152204438	NM_001353611_exon_3_0_chr4_152204269_f	0	+
chr4	152212269	152213014	NM_001353611_exon_4_0_chr4_152212270_f	0	+
chr4	152198324	152198376	NM_183375_exon_0_0_chr4_152198325_f	0	+
chr4	152200947	152201110	NM_183375_exon_1_0_chr4_152200948_f	0	+
chr4	152203299	152203565	NM_183375_exon_2_0_chr4_152203300_f	0	+
chr4	152204268	152204438	NM_183375_exon_3_0_chr4_152204269_f	0	+
chr4	152212269	152213014	NM_183375_exon_4_0_chr4_152212270_f	0	+
chr4	152591808	152592454	NM_004564_exon_0_0_chr4_152591809_r	0	-
chr4	152593913	152594048	NM_004564_exon_1_0_chr4_152593914_r	0	-
chr4	152600964	152601043	NM_004564_exon_2_0_chr4_152600965_r	0	-
chr4	152609781	152609915	NM_004564_exon_3_0_chr4_152609782_r	0	-
chr4	152622480	152622670	NM_004564_exon_4_0_chr4_152622481_r	0	-
chr4	152625002	152625047	NM_004564_exon_5_0_chr4_152625003_r	0	-
chr4	152626336	152626421	NM_004564_exon_6_0_chr4_152626337_r	0	-
chr4	152629139	152629253	NM_004564_exon_7_0_chr4_152629140_r	0	-
chr4	152637160	152637283	NM_004564_exon_8_0_chr4_152637161_r	0	-
chr4	152638027	152638226	NM_004564_exon_9_0_chr4_152638028_r	0	-
chr4	152640576	152640690	NM_004564_exon_10_0_chr4_152640577_r	0	-
chr4	152679923	152680074	NM_004564_exon_11_0_chr4_152679924_r	0	-
chr4	152681958	152682175	NM_004564_exon_12_0_chr4_152681959_r	0	-
chr4	152591807	152592454	NM_001363341_exon_0_0_chr4_152591808_r	0	-
chr4	152600964	152601043	NM_001363341_exon_1_0_chr4_152600965_r	0	-
chr4	152609781	152609915	NM_001363341_exon_2_0_chr4_152609782_r	0	-
chr4	152622480	152622670	NM_001363341_exon_3_0_chr4_152622481_r	0	-
chr4	152625002	152625047	NM_001363341_exon_4_0_chr4_152625003_r	0	-
chr4	152626336	152626421	NM_001363341_exon_5_0_chr4_152626337_r	0	-
chr4	152629139	152629253	NM_001363341_exon_6_0_chr4_152629140_r	0	-
chr4	152637160	152637283	NM_001363341_exon_7_0_chr4_152637161_r	0	-
chr4	152638027	152638226	NM_001363341_exon_8_0_chr4_152638028_r	0	-
chr4	152640576	152640690	NM_001363341_exon_9_0_chr4_152640577_r	0	-
chr4	152679923	152680074	NM_001363341_exon_10_0_chr4_152679924_r	0	-
chr4	152681958	152682175	NM_001363341_exon_11_0_chr4_152681959_r	0	-
chr4	153021969	153022370	NR_121627_exon_0_0_chr4_153021970_f	0	+
chr4	153022635	153022732	NR_121627_exon_1_0_chr4_153022636_f	0	+
chr4	153024778	153025868	NR_121627_exon_2_0_chr4_153024779_f	0	+
chr4	153021904	153021969	NR_121628_exon_0_0_chr4_153021905_f	0	+
chr4	153022635	153022732	NR_121628_exon_1_0_chr4_153022636_f	0	+
chr4	153024778	153025868	NR_121628_exon_2_0_chr4_153024779_f	0	+
chr4	153241695	153244301	NM_001013415_exon_0_0_chr4_153241696_r	0	-
chr4	153245335	153245546	NM_001013415_exon_1_0_chr4_153245336_r	0	-
chr4	153247157	153247383	NM_001013415_exon_2_0_chr4_153247158_r	0	-
chr4	153249359	153249541	NM_001013415_exon_3_0_chr4_153249360_r	0	-
chr4	153250823	153250937	NM_001013415_exon_4_0_chr4_153250824_r	0	-
chr4	153251883	153252020	NM_001013415_exon_5_0_chr4_153251884_r	0	-
chr4	153253747	153253871	NM_001013415_exon_6_0_chr4_153253748_r	0	-
chr4	153258953	153259088	NM_001013415_exon_7_0_chr4_153258954_r	0	-
chr4	153268081	153268223	NM_001013415_exon_8_0_chr4_153268082_r	0	-
chr4	153271193	153271276	NM_001013415_exon_9_0_chr4_153271194_r	0	-
chr4	153303340	153303681	NM_001013415_exon_10_0_chr4_153303341_r	0	-
chr4	153241695	153244301	NM_018315_exon_0_0_chr4_153241696_r	0	-
chr4	153245335	153245546	NM_018315_exon_1_0_chr4_153245336_r	0	-
chr4	153247157	153247383	NM_018315_exon_2_0_chr4_153247158_r	0	-
chr4	153249359	153249541	NM_018315_exon_3_0_chr4_153249360_r	0	-
chr4	153250823	153250937	NM_018315_exon_4_0_chr4_153250824_r	0	-
chr4	153251883	153252020	NM_018315_exon_5_0_chr4_153251884_r	0	-
chr4	153253747	153253871	NM_018315_exon_6_0_chr4_153253748_r	0	-
chr4	153258953	153259088	NM_018315_exon_7_0_chr4_153258954_r	0	-
chr4	153268081	153268223	NM_018315_exon_8_0_chr4_153268082_r	0	-
chr4	153271193	153271276	NM_018315_exon_9_0_chr4_153271194_r	0	-
chr4	153273621	153273978	NM_018315_exon_10_0_chr4_153273622_r	0	-
chr4	153258806	153258889	NR_104273_exon_0_0_chr4_153258807_f	0	+
chr4	153258961	153259248	NR_104273_exon_1_0_chr4_153258962_f	0	+
chr4	153410478	153410568	NR_036092_exon_0_0_chr4_153410479_r	0	-
chr4	153457579	153457668	NR_039658_exon_0_0_chr4_153457580_f	0	+
chr4	153457415	153460415	NR_033797_exon_0_0_chr4_153457416_f	0	+
chr4	153547265	153549713	NM_152680_exon_0_0_chr4_153547266_r	0	-
chr4	153562079	153562137	NM_152680_exon_1_0_chr4_153562080_r	0	-
chr4	153564239	153564325	NM_152680_exon_2_0_chr4_153564240_r	0	-
chr4	153565566	153565594	NM_152680_exon_3_0_chr4_153565567_r	0	-
chr4	153573689	153573728	NM_152680_exon_4_0_chr4_153573690_r	0	-
chr4	153573818	153574079	NM_152680_exon_5_0_chr4_153573819_r	0	-
chr4	153601021	153601317	NM_152680_exon_6_0_chr4_153601022_r	0	-
chr4	153690505	153692694	NM_145720_exon_0_0_chr4_153690506_r	0	-
chr4	153700633	153700916	NM_145720_exon_1_0_chr4_153700634_r	0	-
chr4	153855667	153856602	NR_136614_exon_0_0_chr4_153855668_r	0	-
chr4	153857800	153857989	NR_136614_exon_1_0_chr4_153857801_r	0	-
chr4	154178510	154178759	NM_001351054_exon_0_0_chr4_154178511_f	0	+
chr4	154191486	154191671	NM_001351054_exon_1_0_chr4_154191487_f	0	+
chr4	154197044	154197282	NM_001351054_exon_2_0_chr4_154197045_f	0	+
chr4	154214133	154214285	NM_001351054_exon_3_0_chr4_154214134_f	0	+
chr4	154215456	154215637	NM_001351054_exon_4_0_chr4_154215457_f	0	+
chr4	154216464	154217188	NM_001351054_exon_5_0_chr4_154216465_f	0	+
chr4	154236636	154236740	NM_001351054_exon_6_0_chr4_154236637_f	0	+
chr4	154236983	154237151	NM_001351054_exon_7_0_chr4_154236984_f	0	+
chr4	154243799	154243980	NM_001351054_exon_8_0_chr4_154243800_f	0	+
chr4	154245229	154245300	NM_001351054_exon_9_0_chr4_154245230_f	0	+
chr4	154249681	154249822	NM_001351054_exon_10_0_chr4_154249682_f	0	+
chr4	154255965	154260472	NM_001351054_exon_11_0_chr4_154255966_f	0	+
chr4	154178510	154178759	NM_001351055_exon_0_0_chr4_154178511_f	0	+
chr4	154191489	154191671	NM_001351055_exon_1_0_chr4_154191490_f	0	+
chr4	154197044	154197282	NM_001351055_exon_2_0_chr4_154197045_f	0	+
chr4	154214133	154214285	NM_001351055_exon_3_0_chr4_154214134_f	0	+
chr4	154215456	154215637	NM_001351055_exon_4_0_chr4_154215457_f	0	+
chr4	154216464	154217188	NM_001351055_exon_5_0_chr4_154216465_f	0	+
chr4	154236636	154236740	NM_001351055_exon_6_0_chr4_154236637_f	0	+
chr4	154236983	154237151	NM_001351055_exon_7_0_chr4_154236984_f	0	+
chr4	154243799	154243980	NM_001351055_exon_8_0_chr4_154243800_f	0	+
chr4	154245229	154245300	NM_001351055_exon_9_0_chr4_154245230_f	0	+
chr4	154249681	154249822	NM_001351055_exon_10_0_chr4_154249682_f	0	+
chr4	154255965	154260472	NM_001351055_exon_11_0_chr4_154255966_f	0	+
chr4	154178510	154178759	NM_001302694_exon_0_0_chr4_154178511_f	0	+
chr4	154191486	154191671	NM_001302694_exon_1_0_chr4_154191487_f	0	+
chr4	154197044	154197427	NM_001302694_exon_2_0_chr4_154197045_f	0	+
chr4	154228620	154229963	NR_001562_exon_0_0_chr4_154228621_r	0	-
chr4	154605403	154605512	NM_003264_exon_0_0_chr4_154605404_f	0	+
chr4	154609068	154609199	NM_003264_exon_1_0_chr4_154609069_f	0	+
chr4	154624043	154627412	NM_003264_exon_2_0_chr4_154624044_f	0	+
chr4	154605403	154605512	NM_001318791_exon_0_0_chr4_154605404_f	0	+
chr4	154609087	154609199	NM_001318791_exon_1_0_chr4_154609088_f	0	+
chr4	154624043	154627412	NM_001318791_exon_2_0_chr4_154624044_f	0	+
chr4	154605403	154605489	NM_001318790_exon_0_0_chr4_154605404_f	0	+
chr4	154609053	154609199	NM_001318790_exon_1_0_chr4_154609054_f	0	+
chr4	154624043	154627412	NM_001318790_exon_2_0_chr4_154624044_f	0	+
chr4	154605403	154605512	NM_001318789_exon_0_0_chr4_154605404_f	0	+
chr4	154609053	154609199	NM_001318789_exon_1_0_chr4_154609054_f	0	+
chr4	154624043	154627412	NM_001318789_exon_2_0_chr4_154624044_f	0	+
chr4	154605403	154605512	NM_001318787_exon_0_0_chr4_154605404_f	0	+
chr4	154609068	154609140	NM_001318787_exon_1_0_chr4_154609069_f	0	+
chr4	154623378	154623662	NM_001318787_exon_2_0_chr4_154623379_f	0	+
chr4	154624043	154627412	NM_001318787_exon_3_0_chr4_154624044_f	0	+
chr4	154561319	154561631	NR_134873_exon_0_0_chr4_154561320_f	0	+
chr4	154562126	154562169	NR_134873_exon_1_0_chr4_154562127_f	0	+
chr4	154599653	154602332	NR_134873_exon_2_0_chr4_154599654_f	0	+
chr4	154605403	154605512	NM_001318796_exon_0_0_chr4_154605404_f	0	+
chr4	154609068	154609140	NM_001318796_exon_1_0_chr4_154609069_f	0	+
chr4	154624043	154627412	NM_001318796_exon_2_0_chr4_154624044_f	0	+
chr4	154605403	154605512	NM_001318795_exon_0_0_chr4_154605404_f	0	+
chr4	154609053	154609140	NM_001318795_exon_1_0_chr4_154609054_f	0	+
chr4	154624043	154627412	NM_001318795_exon_2_0_chr4_154624044_f	0	+
chr4	154605403	154605489	NM_001318793_exon_0_0_chr4_154605404_f	0	+
chr4	154609068	154609199	NM_001318793_exon_1_0_chr4_154609069_f	0	+
chr4	154624043	154627412	NM_001318793_exon_2_0_chr4_154624044_f	0	+
chr4	154701741	154702907	NM_003013_exon_0_0_chr4_154701742_r	0	-
chr4	154707015	154707096	NM_003013_exon_1_0_chr4_154707016_r	0	-
chr4	154709485	154710228	NM_003013_exon_2_0_chr4_154709486_r	0	-
chr4	155456148	155457896	NM_001201564_exon_0_0_chr4_155456149_r	0	-
chr4	155458437	155458631	NM_001201564_exon_1_0_chr4_155458438_r	0	-
chr4	155459120	155459260	NM_001201564_exon_2_0_chr4_155459121_r	0	-
chr4	155460256	155460365	NM_001201564_exon_3_0_chr4_155460257_r	0	-
chr4	155461102	155461205	NM_001201564_exon_4_0_chr4_155461103_r	0	-
chr4	155461745	155461847	NM_001201564_exon_5_0_chr4_155461746_r	0	-
chr4	155461936	155462086	NM_001201564_exon_6_0_chr4_155461937_r	0	-
chr4	155463338	155463431	NM_001201564_exon_7_0_chr4_155463339_r	0	-
chr4	155465596	155465698	NM_001201564_exon_8_0_chr4_155465597_r	0	-
chr4	155466987	155467075	NM_001201564_exon_9_0_chr4_155466988_r	0	-
chr4	155467274	155467365	NM_001201564_exon_10_0_chr4_155467275_r	0	-
chr4	155468189	155468216	NM_001201564_exon_11_0_chr4_155468190_r	0	-
chr4	155468862	155469005	NM_001201564_exon_12_0_chr4_155468863_r	0	-
chr4	155469980	155470087	NM_001201564_exon_13_0_chr4_155469981_r	0	-
chr4	155471451	155471585	NM_001201564_exon_14_0_chr4_155471452_r	0	-
chr4	155525727	155526218	NM_021870_exon_0_0_chr4_155525728_r	0	-
chr4	155527856	155528134	NM_021870_exon_1_0_chr4_155527857_r	0	-
chr4	155529617	155529802	NM_021870_exon_2_0_chr4_155529618_r	0	-
chr4	155530781	155530915	NM_021870_exon_3_0_chr4_155530782_r	0	-
chr4	155531218	155531349	NM_021870_exon_4_0_chr4_155531219_r	0	-
chr4	155532956	155533050	NM_021870_exon_5_0_chr4_155532957_r	0	-
chr4	155533169	155533353	NM_021870_exon_6_0_chr4_155533170_r	0	-
chr4	155533542	155533587	NM_021870_exon_7_0_chr4_155533543_r	0	-
chr4	155533683	155533902	NM_021870_exon_8_0_chr4_155533684_r	0	-
chr4	155484131	155484284	NM_005141_exon_0_0_chr4_155484132_f	0	+
chr4	155486959	155487151	NM_005141_exon_1_0_chr4_155486960_f	0	+
chr4	155487640	155487824	NM_005141_exon_2_0_chr4_155487641_f	0	+
chr4	155488744	155488972	NM_005141_exon_3_0_chr4_155488745_f	0	+
chr4	155489532	155489646	NM_005141_exon_4_0_chr4_155489533_f	0	+
chr4	155490333	155490459	NM_005141_exon_5_0_chr4_155490334_f	0	+
chr4	155490665	155490951	NM_005141_exon_6_0_chr4_155490666_f	0	+
chr4	155491570	155493915	NM_005141_exon_7_0_chr4_155491571_f	0	+
chr4	155456156	155457896	NM_002669_exon_0_0_chr4_155456157_r	0	-
chr4	155458437	155458631	NM_002669_exon_1_0_chr4_155458438_r	0	-
chr4	155459120	155459260	NM_002669_exon_2_0_chr4_155459121_r	0	-
chr4	155460256	155460365	NM_002669_exon_3_0_chr4_155460257_r	0	-
chr4	155461102	155461205	NM_002669_exon_4_0_chr4_155461103_r	0	-
chr4	155461745	155461847	NM_002669_exon_5_0_chr4_155461746_r	0	-
chr4	155461936	155462086	NM_002669_exon_6_0_chr4_155461937_r	0	-
chr4	155463338	155463431	NM_002669_exon_7_0_chr4_155463339_r	0	-
chr4	155465596	155465698	NM_002669_exon_8_0_chr4_155465597_r	0	-
chr4	155466987	155467075	NM_002669_exon_9_0_chr4_155466988_r	0	-
chr4	155467274	155467365	NM_002669_exon_10_0_chr4_155467275_r	0	-
chr4	155468162	155468216	NM_002669_exon_11_0_chr4_155468163_r	0	-
chr4	155468862	155469005	NM_002669_exon_12_0_chr4_155468863_r	0	-
chr4	155469980	155470087	NM_002669_exon_13_0_chr4_155469981_r	0	-
chr4	155471451	155471552	NM_002669_exon_14_0_chr4_155471452_r	0	-
chr4	155506411	155508070	NM_021871_exon_0_0_chr4_155506412_r	0	-
chr4	155508663	155508809	NM_021871_exon_1_0_chr4_155508664_r	0	-
chr4	155509944	155510128	NM_021871_exon_2_0_chr4_155509945_r	0	-
chr4	155510588	155510714	NM_021871_exon_3_0_chr4_155510589_r	0	-
chr4	155511785	155511918	NM_021871_exon_4_0_chr4_155511786_r	0	-
chr4	155484131	155484284	NM_001184741_exon_0_0_chr4_155484132_f	0	+
chr4	155486959	155487010	NM_001184741_exon_1_0_chr4_155486960_f	0	+
chr4	155487676	155487824	NM_001184741_exon_2_0_chr4_155487677_f	0	+
chr4	155488744	155488972	NM_001184741_exon_3_0_chr4_155488745_f	0	+
chr4	155489532	155489646	NM_001184741_exon_4_0_chr4_155489533_f	0	+
chr4	155490333	155490459	NM_001184741_exon_5_0_chr4_155490334_f	0	+
chr4	155490665	155490951	NM_001184741_exon_6_0_chr4_155490666_f	0	+
chr4	155491570	155493915	NM_001184741_exon_7_0_chr4_155491571_f	0	+
chr4	155504277	155505985	NM_000508_exon_0_0_chr4_155504278_r	0	-
chr4	155506689	155508070	NM_000508_exon_1_0_chr4_155506690_r	0	-
chr4	155508663	155508809	NM_000508_exon_2_0_chr4_155508664_r	0	-
chr4	155509944	155510128	NM_000508_exon_3_0_chr4_155509945_r	0	-
chr4	155510588	155510714	NM_000508_exon_4_0_chr4_155510589_r	0	-
chr4	155511785	155511918	NM_000508_exon_5_0_chr4_155511786_r	0	-
chr4	155525285	155525506	NM_000509_exon_0_0_chr4_155525286_r	0	-
chr4	155526048	155526218	NM_000509_exon_1_0_chr4_155526049_r	0	-
chr4	155527856	155528134	NM_000509_exon_2_0_chr4_155527857_r	0	-
chr4	155529617	155529802	NM_000509_exon_3_0_chr4_155529618_r	0	-
chr4	155530781	155530915	NM_000509_exon_4_0_chr4_155530782_r	0	-
chr4	155531218	155531349	NM_000509_exon_5_0_chr4_155531219_r	0	-
chr4	155532956	155533050	NM_000509_exon_6_0_chr4_155532957_r	0	-
chr4	155533169	155533353	NM_000509_exon_7_0_chr4_155533170_r	0	-
chr4	155533542	155533587	NM_000509_exon_8_0_chr4_155533543_r	0	-
chr4	155533683	155533960	NM_000509_exon_9_0_chr4_155533684_r	0	-
chr4	155665122	155665374	NM_004744_exon_0_0_chr4_155665123_f	0	+
chr4	155665477	155666018	NM_004744_exon_1_0_chr4_155665478_f	0	+
chr4	155670135	155674271	NM_004744_exon_2_0_chr4_155670136_f	0	+
chr4	155661992	155662050	NM_001301645_exon_0_0_chr4_155661993_f	0	+
chr4	155665477	155666018	NM_001301645_exon_1_0_chr4_155665478_f	0	+
chr4	155670135	155674271	NM_001301645_exon_2_0_chr4_155670136_f	0	+
chr4	156129780	156130221	NM_000910_exon_0_0_chr4_156129781_f	0	+
chr4	156135043	156138230	NM_000910_exon_1_0_chr4_156135044_f	0	+
chr4	156263811	156269057	NM_001039580_exon_0_0_chr4_156263812_r	0	-
chr4	156273747	156273880	NM_001039580_exon_1_0_chr4_156273748_r	0	-
chr4	156274063	156274209	NM_001039580_exon_2_0_chr4_156274064_r	0	-
chr4	156274330	156274492	NM_001039580_exon_3_0_chr4_156274331_r	0	-
chr4	156276222	156276312	NM_001039580_exon_4_0_chr4_156276223_r	0	-
chr4	156276867	156277036	NM_001039580_exon_5_0_chr4_156276868_r	0	-
chr4	156278600	156278671	NM_001039580_exon_6_0_chr4_156278601_r	0	-
chr4	156281319	156281567	NM_001039580_exon_7_0_chr4_156281320_r	0	-
chr4	156283199	156283293	NM_001039580_exon_8_0_chr4_156283200_r	0	-
chr4	156289737	156289964	NM_001039580_exon_9_0_chr4_156289738_r	0	-
chr4	156294287	156294608	NM_001039580_exon_10_0_chr4_156294288_r	0	-
chr4	156296088	156296173	NM_001039580_exon_11_0_chr4_156296089_r	0	-
chr4	156296927	156297066	NM_001039580_exon_12_0_chr4_156296928_r	0	-
chr4	156297922	156298122	NM_001039580_exon_13_0_chr4_156297923_r	0	-
chr4	156275367	156275525	NR_125937_exon_0_0_chr4_156275368_f	0	+
chr4	156278240	156278354	NR_125937_exon_1_0_chr4_156278241_f	0	+
chr4	156281436	156281613	NR_125937_exon_2_0_chr4_156281437_f	0	+
chr4	156680124	156680295	NM_001291955_exon_0_0_chr4_156680125_f	0	+
chr4	156696119	156696220	NM_001291955_exon_1_0_chr4_156696120_f	0	+
chr4	156698675	156698794	NM_001291955_exon_2_0_chr4_156698676_f	0	+
chr4	156710865	156711063	NM_001291955_exon_3_0_chr4_156710866_f	0	+
chr4	156715007	156715238	NM_001291955_exon_4_0_chr4_156715008_f	0	+
chr4	156716492	156716609	NM_001291955_exon_5_0_chr4_156716493_f	0	+
chr4	156717528	156717662	NM_001291955_exon_6_0_chr4_156717529_f	0	+
chr4	156721028	156721226	NM_001291955_exon_7_0_chr4_156721029_f	0	+
chr4	156723493	156723731	NM_001291955_exon_8_0_chr4_156723494_f	0	+
chr4	156724775	156724916	NM_001291955_exon_9_0_chr4_156724776_f	0	+
chr4	156725744	156725899	NM_001291955_exon_10_0_chr4_156725745_f	0	+
chr4	156726254	156726381	NM_001291955_exon_11_0_chr4_156726255_f	0	+
chr4	156727537	156728794	NM_001291955_exon_12_0_chr4_156727538_f	0	+
chr4	156680124	156680295	NM_000857_exon_0_0_chr4_156680125_f	0	+
chr4	156680938	156681012	NM_000857_exon_1_0_chr4_156680939_f	0	+
chr4	156696119	156696220	NM_000857_exon_2_0_chr4_156696120_f	0	+
chr4	156698675	156698794	NM_000857_exon_3_0_chr4_156698676_f	0	+
chr4	156710865	156711063	NM_000857_exon_4_0_chr4_156710866_f	0	+
chr4	156715007	156715238	NM_000857_exon_5_0_chr4_156715008_f	0	+
chr4	156716492	156716609	NM_000857_exon_6_0_chr4_156716493_f	0	+
chr4	156717528	156717662	NM_000857_exon_7_0_chr4_156717529_f	0	+
chr4	156721028	156721226	NM_000857_exon_8_0_chr4_156721029_f	0	+
chr4	156723493	156723731	NM_000857_exon_9_0_chr4_156723494_f	0	+
chr4	156724775	156724916	NM_000857_exon_10_0_chr4_156724776_f	0	+
chr4	156725744	156725899	NM_000857_exon_11_0_chr4_156725745_f	0	+
chr4	156726254	156726381	NM_000857_exon_12_0_chr4_156726255_f	0	+
chr4	156727537	156728794	NM_000857_exon_13_0_chr4_156727538_f	0	+
chr4	156680124	156680295	NM_001291951_exon_0_0_chr4_156680125_f	0	+
chr4	156680938	156681012	NM_001291951_exon_1_0_chr4_156680939_f	0	+
chr4	156696119	156696220	NM_001291951_exon_2_0_chr4_156696120_f	0	+
chr4	156698675	156698794	NM_001291951_exon_3_0_chr4_156698676_f	0	+
chr4	156706415	156706481	NM_001291951_exon_4_0_chr4_156706416_f	0	+
chr4	156710865	156711063	NM_001291951_exon_5_0_chr4_156710866_f	0	+
chr4	156715007	156715238	NM_001291951_exon_6_0_chr4_156715008_f	0	+
chr4	156716492	156716609	NM_001291951_exon_7_0_chr4_156716493_f	0	+
chr4	156717528	156717662	NM_001291951_exon_8_0_chr4_156717529_f	0	+
chr4	156721028	156721226	NM_001291951_exon_9_0_chr4_156721029_f	0	+
chr4	156723493	156723731	NM_001291951_exon_10_0_chr4_156723494_f	0	+
chr4	156724775	156724916	NM_001291951_exon_11_0_chr4_156724776_f	0	+
chr4	156725744	156725899	NM_001291951_exon_12_0_chr4_156725745_f	0	+
chr4	156726254	156726381	NM_001291951_exon_13_0_chr4_156726255_f	0	+
chr4	156727537	156728794	NM_001291951_exon_14_0_chr4_156727538_f	0	+
chr4	156680124	156680295	NM_001291953_exon_0_0_chr4_156680125_f	0	+
chr4	156680507	156680693	NM_001291953_exon_1_0_chr4_156680508_f	0	+
chr4	156680938	156681012	NM_001291953_exon_2_0_chr4_156680939_f	0	+
chr4	156696119	156696220	NM_001291953_exon_3_0_chr4_156696120_f	0	+
chr4	156698675	156698794	NM_001291953_exon_4_0_chr4_156698676_f	0	+
chr4	156710865	156711063	NM_001291953_exon_5_0_chr4_156710866_f	0	+
chr4	156715007	156715238	NM_001291953_exon_6_0_chr4_156715008_f	0	+
chr4	156716492	156716609	NM_001291953_exon_7_0_chr4_156716493_f	0	+
chr4	156717528	156717662	NM_001291953_exon_8_0_chr4_156717529_f	0	+
chr4	156721028	156721226	NM_001291953_exon_9_0_chr4_156721029_f	0	+
chr4	156723364	156723731	NM_001291953_exon_10_0_chr4_156723365_f	0	+
chr4	156724775	156724916	NM_001291953_exon_11_0_chr4_156724776_f	0	+
chr4	156725744	156725899	NM_001291953_exon_12_0_chr4_156725745_f	0	+
chr4	156726254	156726381	NM_001291953_exon_13_0_chr4_156726255_f	0	+
chr4	156727537	156728794	NM_001291953_exon_14_0_chr4_156727538_f	0	+
chr4	156680124	156680295	NM_001291952_exon_0_0_chr4_156680125_f	0	+
chr4	156680938	156681012	NM_001291952_exon_1_0_chr4_156680939_f	0	+
chr4	156693753	156693905	NM_001291952_exon_2_0_chr4_156693754_f	0	+
chr4	156696119	156696220	NM_001291952_exon_3_0_chr4_156696120_f	0	+
chr4	156698675	156698794	NM_001291952_exon_4_0_chr4_156698676_f	0	+
chr4	156710865	156711063	NM_001291952_exon_5_0_chr4_156710866_f	0	+
chr4	156715007	156715238	NM_001291952_exon_6_0_chr4_156715008_f	0	+
chr4	156716492	156716609	NM_001291952_exon_7_0_chr4_156716493_f	0	+
chr4	156717528	156717662	NM_001291952_exon_8_0_chr4_156717529_f	0	+
chr4	156721028	156721226	NM_001291952_exon_9_0_chr4_156721029_f	0	+
chr4	156723493	156723731	NM_001291952_exon_10_0_chr4_156723494_f	0	+
chr4	156724775	156724916	NM_001291952_exon_11_0_chr4_156724776_f	0	+
chr4	156725744	156725899	NM_001291952_exon_12_0_chr4_156725745_f	0	+
chr4	156726254	156726381	NM_001291952_exon_13_0_chr4_156726255_f	0	+
chr4	156727537	156728794	NM_001291952_exon_14_0_chr4_156727538_f	0	+
chr4	156680124	156680295	NM_001291954_exon_0_0_chr4_156680125_f	0	+
chr4	156680938	156681012	NM_001291954_exon_1_0_chr4_156680939_f	0	+
chr4	156696119	156696220	NM_001291954_exon_2_0_chr4_156696120_f	0	+
chr4	156698675	156698794	NM_001291954_exon_3_0_chr4_156698676_f	0	+
chr4	156710865	156711063	NM_001291954_exon_4_0_chr4_156710866_f	0	+
chr4	156715007	156715238	NM_001291954_exon_5_0_chr4_156715008_f	0	+
chr4	156716492	156716609	NM_001291954_exon_6_0_chr4_156716493_f	0	+
chr4	156717528	156717662	NM_001291954_exon_7_0_chr4_156717529_f	0	+
chr4	156721028	156721226	NM_001291954_exon_8_0_chr4_156721029_f	0	+
chr4	156723592	156723731	NM_001291954_exon_9_0_chr4_156723593_f	0	+
chr4	156724775	156724916	NM_001291954_exon_10_0_chr4_156724776_f	0	+
chr4	156725744	156725899	NM_001291954_exon_11_0_chr4_156725745_f	0	+
chr4	156726254	156726381	NM_001291954_exon_12_0_chr4_156726255_f	0	+
chr4	156727537	156728794	NM_001291954_exon_13_0_chr4_156727538_f	0	+
chr4	156845269	156847222	NM_001334_exon_0_0_chr4_156845270_r	0	-
chr4	156849487	156849580	NM_001334_exon_1_0_chr4_156849488_r	0	-
chr4	156850693	156850857	NM_001334_exon_2_0_chr4_156850694_r	0	-
chr4	156858513	156858635	NM_001334_exon_3_0_chr4_156858514_r	0	-
chr4	156860522	156860690	NM_001334_exon_4_0_chr4_156860523_r	0	-
chr4	156863468	156863608	NM_001334_exon_5_0_chr4_156863469_r	0	-
chr4	156864307	156864416	NM_001334_exon_6_0_chr4_156864308_r	0	-
chr4	156874864	156875048	NM_001334_exon_7_0_chr4_156874865_r	0	-
chr4	156824844	156824945	NM_005651_exon_0_0_chr4_156824845_f	0	+
chr4	156825169	156825275	NM_005651_exon_1_0_chr4_156825170_f	0	+
chr4	156826218	156826309	NM_005651_exon_2_0_chr4_156826219_f	0	+
chr4	156828873	156828944	NM_005651_exon_3_0_chr4_156828874_f	0	+
chr4	156830038	156830166	NM_005651_exon_4_0_chr4_156830039_f	0	+
chr4	156831176	156831363	NM_005651_exon_5_0_chr4_156831177_f	0	+
chr4	156832648	156832756	NM_005651_exon_6_0_chr4_156832649_f	0	+
chr4	156835474	156835586	NM_005651_exon_7_0_chr4_156835475_f	0	+
chr4	156837006	156837064	NM_005651_exon_8_0_chr4_156837007_f	0	+
chr4	156838546	156838626	NM_005651_exon_9_0_chr4_156838547_f	0	+
chr4	156839300	156839391	NM_005651_exon_10_0_chr4_156839301_f	0	+
chr4	156840988	156841558	NM_005651_exon_11_0_chr4_156840989_f	0	+
chr4	158493641	158493727	NR_026992_exon_0_0_chr4_158493642_f	0	+
chr4	158493825	158493877	NR_026992_exon_1_0_chr4_158493826_f	0	+
chr4	158496049	158497303	NR_026992_exon_2_0_chr4_158496050_f	0	+
chr4	159045731	159048766	NM_001128424_exon_0_0_chr4_159045732_r	0	-
chr4	159051937	159052164	NM_001128424_exon_1_0_chr4_159051938_r	0	-
chr4	159076762	159076977	NM_001128424_exon_2_0_chr4_159076763_r	0	-
chr4	159091617	159092751	NM_001128424_exon_3_0_chr4_159091618_r	0	-
chr4	159094019	159094202	NM_001128424_exon_4_0_chr4_159094020_r	0	-
chr4	159045731	159048766	NM_016613_exon_0_0_chr4_159045732_r	0	-
chr4	159051937	159052164	NM_016613_exon_1_0_chr4_159051938_r	0	-
chr4	159076762	159076977	NM_016613_exon_2_0_chr4_159076763_r	0	-
chr4	159091617	159092751	NM_016613_exon_3_0_chr4_159091618_r	0	-
chr4	159093490	159093718	NM_016613_exon_4_0_chr4_159093491_r	0	-
chr4	159045731	159048766	NM_001031700_exon_0_0_chr4_159045732_r	0	-
chr4	159051937	159052164	NM_001031700_exon_1_0_chr4_159051938_r	0	-
chr4	159076762	159076900	NM_001031700_exon_2_0_chr4_159076763_r	0	-
chr4	159091398	159091499	NM_001031700_exon_3_0_chr4_159091399_r	0	-
chr4	159091617	159092751	NM_001031700_exon_4_0_chr4_159091618_r	0	-
chr4	159094019	159094202	NM_001031700_exon_5_0_chr4_159094020_r	0	-
chr4	159131400	159131738	NM_018342_exon_0_0_chr4_159131401_f	0	+
chr4	159132604	159132726	NM_018342_exon_1_0_chr4_159132605_f	0	+
chr4	159133759	159133928	NM_018342_exon_2_0_chr4_159133760_f	0	+
chr4	159136342	159136465	NM_018342_exon_3_0_chr4_159136343_f	0	+
chr4	159138472	159138572	NM_018342_exon_4_0_chr4_159138473_f	0	+
chr4	159140461	159140542	NM_018342_exon_5_0_chr4_159140462_f	0	+
chr4	159154052	159154134	NM_018342_exon_6_0_chr4_159154053_f	0	+
chr4	159156589	159156657	NM_018342_exon_7_0_chr4_159156590_f	0	+
chr4	159158676	159158795	NM_018342_exon_8_0_chr4_159158677_f	0	+
chr4	159161450	159161570	NM_018342_exon_9_0_chr4_159161451_f	0	+
chr4	159162660	159162758	NM_018342_exon_10_0_chr4_159162661_f	0	+
chr4	159165447	159165501	NM_018342_exon_11_0_chr4_159165448_f	0	+
chr4	159174595	159176439	NM_018342_exon_12_0_chr4_159174596_f	0	+
chr4	159630278	159630976	NM_005038_exon_0_0_chr4_159630279_r	0	-
chr4	159631779	159631822	NM_005038_exon_1_0_chr4_159631780_r	0	-
chr4	159631913	159632000	NM_005038_exon_2_0_chr4_159631914_r	0	-
chr4	159634270	159634412	NM_005038_exon_3_0_chr4_159634271_r	0	-
chr4	159636448	159636555	NM_005038_exon_4_0_chr4_159636449_r	0	-
chr4	159636713	159636836	NM_005038_exon_5_0_chr4_159636714_r	0	-
chr4	159638163	159638352	NM_005038_exon_6_0_chr4_159638164_r	0	-
chr4	159640331	159640438	NM_005038_exon_7_0_chr4_159640332_r	0	-
chr4	159642494	159642635	NM_005038_exon_8_0_chr4_159642495_r	0	-
chr4	159644355	159644552	NM_005038_exon_9_0_chr4_159644356_r	0	-
chr4	159603259	159603576	NM_001281738_exon_0_0_chr4_159603260_f	0	+
chr4	159605743	159605825	NM_001281738_exon_1_0_chr4_159605744_f	0	+
chr4	159606252	159606371	NM_001281738_exon_2_0_chr4_159606253_f	0	+
chr4	159611499	159611577	NM_001281738_exon_3_0_chr4_159611500_f	0	+
chr4	159616648	159616795	NM_001281738_exon_4_0_chr4_159616649_f	0	+
chr4	159618710	159618851	NM_001281738_exon_5_0_chr4_159618711_f	0	+
chr4	159620138	159620282	NM_001281738_exon_6_0_chr4_159620139_f	0	+
chr4	159624574	159624743	NM_001281738_exon_7_0_chr4_159624575_f	0	+
chr4	159627340	159627523	NM_001281738_exon_8_0_chr4_159627341_f	0	+
chr4	159627780	159628002	NM_001281738_exon_9_0_chr4_159627781_f	0	+
chr4	159629515	159629865	NM_001281738_exon_10_0_chr4_159629516_f	0	+
chr4	159593252	159593642	NM_001281737_exon_0_0_chr4_159593253_f	0	+
chr4	159603346	159603576	NM_001281737_exon_1_0_chr4_159603347_f	0	+
chr4	159605743	159605825	NM_001281737_exon_2_0_chr4_159605744_f	0	+
chr4	159606252	159606371	NM_001281737_exon_3_0_chr4_159606253_f	0	+
chr4	159611499	159611577	NM_001281737_exon_4_0_chr4_159611500_f	0	+
chr4	159616648	159616795	NM_001281737_exon_5_0_chr4_159616649_f	0	+
chr4	159618710	159618851	NM_001281737_exon_6_0_chr4_159618711_f	0	+
chr4	159620138	159620282	NM_001281737_exon_7_0_chr4_159620139_f	0	+
chr4	159624574	159624743	NM_001281737_exon_8_0_chr4_159624575_f	0	+
chr4	159627340	159627523	NM_001281737_exon_9_0_chr4_159627341_f	0	+
chr4	159627780	159628002	NM_001281737_exon_10_0_chr4_159627781_f	0	+
chr4	159629515	159629865	NM_001281737_exon_11_0_chr4_159629516_f	0	+
chr4	159587826	159590916	NR_077235_exon_0_0_chr4_159587827_r	0	-
chr4	159593148	159593407	NR_077235_exon_1_0_chr4_159593149_r	0	-
chr4	159587826	159590920	NR_077234_exon_0_0_chr4_159587827_r	0	-
chr4	159593148	159593407	NR_077234_exon_1_0_chr4_159593149_r	0	-
chr4	159593252	159593642	NM_004453_exon_0_0_chr4_159593253_f	0	+
chr4	159601618	159601759	NM_004453_exon_1_0_chr4_159601619_f	0	+
chr4	159603346	159603576	NM_004453_exon_2_0_chr4_159603347_f	0	+
chr4	159605743	159605825	NM_004453_exon_3_0_chr4_159605744_f	0	+
chr4	159606252	159606371	NM_004453_exon_4_0_chr4_159606253_f	0	+
chr4	159611499	159611577	NM_004453_exon_5_0_chr4_159611500_f	0	+
chr4	159616648	159616795	NM_004453_exon_6_0_chr4_159616649_f	0	+
chr4	159618710	159618851	NM_004453_exon_7_0_chr4_159618711_f	0	+
chr4	159620138	159620282	NM_004453_exon_8_0_chr4_159620139_f	0	+
chr4	159624574	159624743	NM_004453_exon_9_0_chr4_159624575_f	0	+
chr4	159627340	159627523	NM_004453_exon_10_0_chr4_159627341_f	0	+
chr4	159627780	159628002	NM_004453_exon_11_0_chr4_159627781_f	0	+
chr4	159629515	159629865	NM_004453_exon_12_0_chr4_159629516_f	0	+
chr4	159587826	159590920	NM_001008393_exon_0_0_chr4_159587827_r	0	-
chr4	159592767	159593202	NM_001008393_exon_1_0_chr4_159592768_r	0	-
chr4	160049953	160050046	NR_037459_exon_0_0_chr4_160049954_r	0	-
chr4	160049956	160050043	NR_039963_exon_0_0_chr4_160049957_f	0	+
chr4	160188830	160189367	NM_001351727_exon_0_0_chr4_160188831_f	0	+
chr4	160225493	160225625	NM_001351727_exon_1_0_chr4_160225494_f	0	+
chr4	160235742	160235920	NM_001351727_exon_2_0_chr4_160235743_f	0	+
chr4	160243498	160243635	NM_001351727_exon_3_0_chr4_160243499_f	0	+
chr4	160244610	160244769	NM_001351727_exon_4_0_chr4_160244611_f	0	+
chr4	160251009	160251162	NM_001351727_exon_5_0_chr4_160251010_f	0	+
chr4	160251485	160251650	NM_001351727_exon_6_0_chr4_160251486_f	0	+
chr4	160252582	160252690	NM_001351727_exon_7_0_chr4_160252583_f	0	+
chr4	160252781	160252985	NM_001351727_exon_8_0_chr4_160252782_f	0	+
chr4	160253077	160253186	NM_001351727_exon_9_0_chr4_160253078_f	0	+
chr4	160253602	160253849	NM_001351727_exon_10_0_chr4_160253603_f	0	+
chr4	160259462	160259620	NM_001351727_exon_11_0_chr4_160259463_f	0	+
chr4	160260265	160260506	NM_001351727_exon_12_0_chr4_160260266_f	0	+
chr4	160262715	160263099	NM_001351727_exon_13_0_chr4_160262716_f	0	+
chr4	160264130	160264342	NM_001351727_exon_14_0_chr4_160264131_f	0	+
chr4	160264432	160264556	NM_001351727_exon_15_0_chr4_160264433_f	0	+
chr4	160265187	160265211	NM_001351727_exon_16_0_chr4_160265188_f	0	+
chr4	160266257	160266481	NM_001351727_exon_17_0_chr4_160266258_f	0	+
chr4	160267940	160268150	NM_001351727_exon_18_0_chr4_160267941_f	0	+
chr4	160271288	160271441	NM_001351727_exon_19_0_chr4_160271289_f	0	+
chr4	160272210	160272285	NM_001351727_exon_20_0_chr4_160272211_f	0	+
chr4	160273836	160274062	NM_001351727_exon_21_0_chr4_160273837_f	0	+
chr4	160274638	160275198	NM_001351727_exon_22_0_chr4_160274639_f	0	+
chr4	160277004	160277310	NM_001351727_exon_23_0_chr4_160277005_f	0	+
chr4	160279265	160281321	NM_001351727_exon_24_0_chr4_160279266_f	0	+
chr4	160188997	160189367	NM_014247_exon_0_0_chr4_160188998_f	0	+
chr4	160225493	160225625	NM_014247_exon_1_0_chr4_160225494_f	0	+
chr4	160235742	160235920	NM_014247_exon_2_0_chr4_160235743_f	0	+
chr4	160243498	160243635	NM_014247_exon_3_0_chr4_160243499_f	0	+
chr4	160244610	160244769	NM_014247_exon_4_0_chr4_160244611_f	0	+
chr4	160251009	160251162	NM_014247_exon_5_0_chr4_160251010_f	0	+
chr4	160251485	160251650	NM_014247_exon_6_0_chr4_160251486_f	0	+
chr4	160252582	160252690	NM_014247_exon_7_0_chr4_160252583_f	0	+
chr4	160252781	160252985	NM_014247_exon_8_0_chr4_160252782_f	0	+
chr4	160253077	160253186	NM_014247_exon_9_0_chr4_160253078_f	0	+
chr4	160253602	160253849	NM_014247_exon_10_0_chr4_160253603_f	0	+
chr4	160259462	160259620	NM_014247_exon_11_0_chr4_160259463_f	0	+
chr4	160260265	160260506	NM_014247_exon_12_0_chr4_160260266_f	0	+
chr4	160262715	160263099	NM_014247_exon_13_0_chr4_160262716_f	0	+
chr4	160264130	160264342	NM_014247_exon_14_0_chr4_160264131_f	0	+
chr4	160264432	160264556	NM_014247_exon_15_0_chr4_160264433_f	0	+
chr4	160265187	160265211	NM_014247_exon_16_0_chr4_160265188_f	0	+
chr4	160266257	160266481	NM_014247_exon_17_0_chr4_160266258_f	0	+
chr4	160267940	160268150	NM_014247_exon_18_0_chr4_160267941_f	0	+
chr4	160271288	160271441	NM_014247_exon_19_0_chr4_160271289_f	0	+
chr4	160273836	160274062	NM_014247_exon_20_0_chr4_160273837_f	0	+
chr4	160274638	160275198	NM_014247_exon_21_0_chr4_160274639_f	0	+
chr4	160277004	160277310	NM_014247_exon_22_0_chr4_160277005_f	0	+
chr4	160279265	160281301	NM_014247_exon_23_0_chr4_160279266_f	0	+
chr4	160188830	160189367	NM_001351728_exon_0_0_chr4_160188831_f	0	+
chr4	160225493	160225625	NM_001351728_exon_1_0_chr4_160225494_f	0	+
chr4	160235742	160235920	NM_001351728_exon_2_0_chr4_160235743_f	0	+
chr4	160243498	160243635	NM_001351728_exon_3_0_chr4_160243499_f	0	+
chr4	160244610	160244769	NM_001351728_exon_4_0_chr4_160244611_f	0	+
chr4	160251009	160251162	NM_001351728_exon_5_0_chr4_160251010_f	0	+
chr4	160251485	160251650	NM_001351728_exon_6_0_chr4_160251486_f	0	+
chr4	160252582	160252690	NM_001351728_exon_7_0_chr4_160252583_f	0	+
chr4	160252781	160252985	NM_001351728_exon_8_0_chr4_160252782_f	0	+
chr4	160253077	160253186	NM_001351728_exon_9_0_chr4_160253078_f	0	+
chr4	160253602	160253849	NM_001351728_exon_10_0_chr4_160253603_f	0	+
chr4	160259462	160259620	NM_001351728_exon_11_0_chr4_160259463_f	0	+
chr4	160260265	160260506	NM_001351728_exon_12_0_chr4_160260266_f	0	+
chr4	160262715	160263099	NM_001351728_exon_13_0_chr4_160262716_f	0	+
chr4	160264130	160264342	NM_001351728_exon_14_0_chr4_160264131_f	0	+
chr4	160264432	160264556	NM_001351728_exon_15_0_chr4_160264433_f	0	+
chr4	160265187	160265211	NM_001351728_exon_16_0_chr4_160265188_f	0	+
chr4	160266257	160266481	NM_001351728_exon_17_0_chr4_160266258_f	0	+
chr4	160267940	160268150	NM_001351728_exon_18_0_chr4_160267941_f	0	+
chr4	160271288	160271441	NM_001351728_exon_19_0_chr4_160271289_f	0	+
chr4	160272210	160272333	NM_001351728_exon_20_0_chr4_160272211_f	0	+
chr4	160273836	160274062	NM_001351728_exon_21_0_chr4_160273837_f	0	+
chr4	160274638	160275198	NM_001351728_exon_22_0_chr4_160274639_f	0	+
chr4	160277004	160277310	NM_001351728_exon_23_0_chr4_160277005_f	0	+
chr4	160279265	160281321	NM_001351728_exon_24_0_chr4_160279266_f	0	+
chr4	162943884	162944061	NR_125888_exon_0_0_chr4_162943885_f	0	+
chr4	162953729	162953905	NR_125888_exon_1_0_chr4_162953730_f	0	+
chr4	162956361	162956551	NR_125888_exon_2_0_chr4_162956362_f	0	+
chr4	162963005	162963243	NR_125888_exon_3_0_chr4_162963006_f	0	+
chr4	162964334	162964463	NR_125888_exon_4_0_chr4_162964335_f	0	+
chr4	162968524	162968702	NR_125888_exon_5_0_chr4_162968525_f	0	+
chr4	164049822	164050500	NM_138386_exon_0_0_chr4_164049823_r	0	-
chr4	164054305	164054408	NM_138386_exon_1_0_chr4_164054306_r	0	-
chr4	164058350	164058402	NM_138386_exon_2_0_chr4_164058351_r	0	-
chr4	164061374	164061535	NM_138386_exon_3_0_chr4_164061375_r	0	-
chr4	164066933	164067016	NM_138386_exon_4_0_chr4_164066934_r	0	-
chr4	164069492	164069586	NM_138386_exon_5_0_chr4_164069493_r	0	-
chr4	164085368	164085543	NM_138386_exon_6_0_chr4_164085369_r	0	-
chr4	164087514	164088073	NM_138386_exon_7_0_chr4_164087515_r	0	-
chr4	164014725	164014780	NR_039659_exon_0_0_chr4_164014726_r	0	-
chr4	164047859	164048267	NM_001128931_exon_0_0_chr4_164047860_r	0	-
chr4	164054305	164054408	NM_001128931_exon_1_0_chr4_164054306_r	0	-
chr4	164058350	164058402	NM_001128931_exon_2_0_chr4_164058351_r	0	-
chr4	164061374	164061535	NM_001128931_exon_3_0_chr4_164061375_r	0	-
chr4	164066933	164067016	NM_001128931_exon_4_0_chr4_164066934_r	0	-
chr4	164069492	164069586	NM_001128931_exon_5_0_chr4_164069493_r	0	-
chr4	164085368	164085543	NM_001128931_exon_6_0_chr4_164085369_r	0	-
chr4	164087514	164088073	NM_001128931_exon_7_0_chr4_164087515_r	0	-
chr4	164264998	164265152	NM_001317092_exon_0_0_chr4_164264999_f	0	+
chr4	164266865	164266905	NM_001317092_exon_1_0_chr4_164266866_f	0	+
chr4	164268388	164268516	NM_001317092_exon_2_0_chr4_164268389_f	0	+
chr4	164268603	164268674	NM_001317092_exon_3_0_chr4_164268604_f	0	+
chr4	164271416	164273086	NM_001317092_exon_4_0_chr4_164271417_f	0	+
chr4	164265253	164266655	NM_001317091_exon_0_0_chr4_164265254_f	0	+
chr4	164266865	164266905	NM_001317091_exon_1_0_chr4_164266866_f	0	+
chr4	164268603	164268674	NM_001317091_exon_2_0_chr4_164268604_f	0	+
chr4	164271416	164273086	NM_001317091_exon_3_0_chr4_164271417_f	0	+
chr4	164265043	164265152	NM_006174_exon_0_0_chr4_164265044_f	0	+
chr4	164266865	164266905	NM_006174_exon_1_0_chr4_164266866_f	0	+
chr4	164268603	164268674	NM_006174_exon_2_0_chr4_164268604_f	0	+
chr4	164271416	164273086	NM_006174_exon_3_0_chr4_164271417_f	0	+
chr4	164245116	164246910	NM_000909_exon_0_0_chr4_164245117_r	0	-
chr4	164247007	164247857	NM_000909_exon_1_0_chr4_164247008_r	0	-
chr4	164253633	164253947	NM_000909_exon_2_0_chr4_164253634_r	0	-
chr4	164392246	164395047	NM_032136_exon_0_0_chr4_164392247_r	0	-
chr4	164415672	164415956	NM_018352_exon_0_0_chr4_164415673_f	0	+
chr4	164428184	164428297	NM_018352_exon_1_0_chr4_164428185_f	0	+
chr4	164433973	164434011	NM_018352_exon_2_0_chr4_164433974_f	0	+
chr4	164435225	164435310	NM_018352_exon_3_0_chr4_164435226_f	0	+
chr4	164436464	164436613	NM_018352_exon_4_0_chr4_164436465_f	0	+
chr4	164438585	164438628	NM_018352_exon_5_0_chr4_164438586_f	0	+
chr4	164440485	164441691	NM_018352_exon_6_0_chr4_164440486_f	0	+
chr4	165118158	165118863	NM_012403_exon_0_0_chr4_165118159_r	0	-
chr4	165675282	165675563	NM_001352885_exon_0_0_chr4_165675283_f	0	+
chr4	165691570	165691707	NM_001352885_exon_1_0_chr4_165691571_f	0	+
chr4	165722242	165724947	NM_001352885_exon_2_0_chr4_165722243_f	0	+
chr4	165878099	165880283	NM_153027_exon_0_0_chr4_165878100_f	0	+
chr4	165875597	165875920	NM_001012414_exon_0_0_chr4_165875598_r	0	-
chr4	165876127	165876248	NM_001012414_exon_1_0_chr4_165876128_r	0	-
chr4	165890629	165891491	NM_001012414_exon_2_0_chr4_165890630_r	0	-
chr4	165897839	165897977	NM_001012414_exon_3_0_chr4_165897840_r	0	-
chr4	165898682	165898818	NM_001012414_exon_4_0_chr4_165898683_r	0	-
chr4	165997229	166000948	NM_001100389_exon_0_0_chr4_165997230_r	0	-
chr4	166006737	166006840	NM_001100389_exon_1_0_chr4_166006738_r	0	-
chr4	166009619	166009754	NM_001100389_exon_2_0_chr4_166009620_r	0	-
chr4	166021779	166022044	NM_001100389_exon_3_0_chr4_166021780_r	0	-
chr4	166024101	166024248	NM_001100389_exon_4_0_chr4_166024102_r	0	-
chr4	166033898	166034024	NM_001100389_exon_5_0_chr4_166033899_r	0	-
chr4	165953150	165953264	NM_152620_exon_0_0_chr4_165953151_f	0	+
chr4	165960352	165960404	NM_152620_exon_1_0_chr4_165960353_f	0	+
chr4	165961220	165962896	NM_152620_exon_2_0_chr4_165961221_f	0	+
chr4	165953150	165953264	NM_001258025_exon_0_0_chr4_165953151_f	0	+
chr4	165960352	165960404	NM_001258025_exon_1_0_chr4_165960353_f	0	+
chr4	165960593	165960767	NM_001258025_exon_2_0_chr4_165960594_f	0	+
chr4	165961220	165962896	NM_001258025_exon_3_0_chr4_165961221_f	0	+
chr4	166307393	166307489	NR_030304_exon_0_0_chr4_166307394_f	0	+
chr4	166248817	166248916	NM_006745_exon_0_0_chr4_166248818_f	0	+
chr4	166254491	166254777	NM_006745_exon_1_0_chr4_166254492_f	0	+
chr4	166258940	166259089	NM_006745_exon_2_0_chr4_166258941_f	0	+
chr4	166259803	166259930	NM_006745_exon_3_0_chr4_166259804_f	0	+
chr4	166261372	166261527	NM_006745_exon_4_0_chr4_166261373_f	0	+
chr4	166262902	166264314	NM_006745_exon_5_0_chr4_166262903_f	0	+
chr4	166248817	166248916	NM_001017369_exon_0_0_chr4_166248818_f	0	+
chr4	166258940	166259089	NM_001017369_exon_1_0_chr4_166258941_f	0	+
chr4	166259803	166259930	NM_001017369_exon_2_0_chr4_166259804_f	0	+
chr4	166261372	166261527	NM_001017369_exon_3_0_chr4_166261373_f	0	+
chr4	166262902	166264314	NM_001017369_exon_4_0_chr4_166262903_f	0	+
chr4	166651930	166652836	NR_121677_exon_0_0_chr4_166651931_r	0	-
chr4	166655824	166656055	NR_121677_exon_1_0_chr4_166655825_r	0	-
chr4	166659482	166659847	NR_121677_exon_2_0_chr4_166659483_r	0	-
chr4	166664170	166664223	NR_121677_exon_3_0_chr4_166664171_r	0	-
chr4	166605790	166605905	NR_121676_exon_0_0_chr4_166605791_f	0	+
chr4	166606935	166607018	NR_121676_exon_1_0_chr4_166606936_f	0	+
chr4	166613327	166613497	NR_121676_exon_2_0_chr4_166613328_f	0	+
chr4	166654246	166654332	NR_121676_exon_3_0_chr4_166654247_f	0	+
chr4	166675952	166676138	NR_121676_exon_4_0_chr4_166675953_f	0	+
chr4	166682407	166683930	NR_121676_exon_5_0_chr4_166682408_f	0	+
chr4	169753155	169753322	NM_001166110_exon_0_0_chr4_169753156_f	0	+
chr4	169798873	169799545	NM_001166110_exon_1_0_chr4_169798874_f	0	+
chr4	169812072	169812208	NM_001166110_exon_2_0_chr4_169812073_f	0	+
chr4	169815729	169815828	NM_001166110_exon_3_0_chr4_169815730_f	0	+
chr4	169819643	169819865	NM_001166110_exon_4_0_chr4_169819644_f	0	+
chr4	169824907	169825057	NM_001166110_exon_5_0_chr4_169824908_f	0	+
chr4	169835077	169835172	NM_001166110_exon_6_0_chr4_169835078_f	0	+
chr4	169837045	169837178	NM_001166110_exon_7_0_chr4_169837046_f	0	+
chr4	169842684	169842892	NM_001166110_exon_8_0_chr4_169842685_f	0	+
chr4	169845405	169845571	NM_001166110_exon_9_0_chr4_169845406_f	0	+
chr4	169846095	169846229	NM_001166110_exon_10_0_chr4_169846096_f	0	+
chr4	169847363	169849608	NM_001166110_exon_11_0_chr4_169847364_f	0	+
chr4	169908741	169911479	NM_032783_exon_0_0_chr4_169908742_r	0	-
chr4	169923221	169923356	NM_032783_exon_1_0_chr4_169923222_r	0	-
chr4	169927905	169928042	NM_032783_exon_2_0_chr4_169927906_r	0	-
chr4	169928786	169928907	NM_032783_exon_3_0_chr4_169928787_r	0	-
chr4	169931098	169931468	NM_032783_exon_4_0_chr4_169931099_r	0	-
chr4	170581212	170581599	NM_001243374_exon_0_0_chr4_170581213_f	0	+
chr4	170601200	170601358	NM_001243374_exon_1_0_chr4_170601201_f	0	+
chr4	170608808	170608908	NM_001243374_exon_2_0_chr4_170608809_f	0	+
chr4	170610193	170610381	NM_001243374_exon_3_0_chr4_170610194_f	0	+
chr4	170611680	170611803	NM_001243374_exon_4_0_chr4_170611681_f	0	+
chr4	170613264	170613471	NM_001243374_exon_5_0_chr4_170613265_f	0	+
chr4	170616762	170616843	NM_001243374_exon_6_0_chr4_170616763_f	0	+
chr4	170618339	170618885	NM_001243374_exon_7_0_chr4_170618340_f	0	+
chr4	170625148	170625335	NM_001243374_exon_8_0_chr4_170625149_f	0	+
chr4	170628018	170628417	NM_001243374_exon_9_0_chr4_170628019_f	0	+
chr4	170634229	170634446	NM_001243374_exon_10_0_chr4_170634230_f	0	+
chr4	170641057	170644338	NM_001243374_exon_11_0_chr4_170641058_f	0	+
chr4	170541671	170542214	NM_001243372_exon_0_0_chr4_170541672_f	0	+
chr4	170557063	170557239	NM_001243372_exon_1_0_chr4_170557064_f	0	+
chr4	170601200	170601358	NM_001243372_exon_2_0_chr4_170601201_f	0	+
chr4	170608808	170608908	NM_001243372_exon_3_0_chr4_170608809_f	0	+
chr4	170610193	170610381	NM_001243372_exon_4_0_chr4_170610194_f	0	+
chr4	170611680	170611803	NM_001243372_exon_5_0_chr4_170611681_f	0	+
chr4	170613264	170613471	NM_001243372_exon_6_0_chr4_170613265_f	0	+
chr4	170618339	170618885	NM_001243372_exon_7_0_chr4_170618340_f	0	+
chr4	170625148	170625335	NM_001243372_exon_8_0_chr4_170625149_f	0	+
chr4	170628018	170628417	NM_001243372_exon_9_0_chr4_170628019_f	0	+
chr4	170634229	170634446	NM_001243372_exon_10_0_chr4_170634230_f	0	+
chr4	170641057	170644338	NM_001243372_exon_11_0_chr4_170641058_f	0	+
chr4	170541671	170542214	NM_001829_exon_0_0_chr4_170541672_f	0	+
chr4	170557063	170557239	NM_001829_exon_1_0_chr4_170557064_f	0	+
chr4	170601200	170601358	NM_001829_exon_2_0_chr4_170601201_f	0	+
chr4	170608808	170608908	NM_001829_exon_3_0_chr4_170608809_f	0	+
chr4	170610193	170610381	NM_001829_exon_4_0_chr4_170610194_f	0	+
chr4	170611680	170611803	NM_001829_exon_5_0_chr4_170611681_f	0	+
chr4	170613264	170613471	NM_001829_exon_6_0_chr4_170613265_f	0	+
chr4	170616762	170616843	NM_001829_exon_7_0_chr4_170616763_f	0	+
chr4	170618339	170618885	NM_001829_exon_8_0_chr4_170618340_f	0	+
chr4	170625148	170625335	NM_001829_exon_9_0_chr4_170625149_f	0	+
chr4	170628018	170628417	NM_001829_exon_10_0_chr4_170628019_f	0	+
chr4	170634229	170634446	NM_001829_exon_11_0_chr4_170634230_f	0	+
chr4	170641057	170644338	NM_001829_exon_12_0_chr4_170641058_f	0	+
chr4	170541671	170542214	NM_173872_exon_0_0_chr4_170541672_f	0	+
chr4	170557063	170557239	NM_173872_exon_1_0_chr4_170557064_f	0	+
chr4	170601200	170601358	NM_173872_exon_2_0_chr4_170601201_f	0	+
chr4	170608808	170608908	NM_173872_exon_3_0_chr4_170608809_f	0	+
chr4	170610193	170610381	NM_173872_exon_4_0_chr4_170610194_f	0	+
chr4	170611680	170611803	NM_173872_exon_5_0_chr4_170611681_f	0	+
chr4	170613264	170613471	NM_173872_exon_6_0_chr4_170613265_f	0	+
chr4	170616762	170616843	NM_173872_exon_7_0_chr4_170616763_f	0	+
chr4	170618339	170618885	NM_173872_exon_8_0_chr4_170618340_f	0	+
chr4	170625148	170625335	NM_173872_exon_9_0_chr4_170625149_f	0	+
chr4	170628018	170628417	NM_173872_exon_10_0_chr4_170628019_f	0	+
chr4	170634229	170634446	NM_173872_exon_11_0_chr4_170634230_f	0	+
chr4	170638942	170639018	NM_173872_exon_12_0_chr4_170638943_f	0	+
chr4	170641057	170644338	NM_173872_exon_13_0_chr4_170641058_f	0	+
chr4	170838911	170842848	NR_037878_exon_0_0_chr4_170838912_r	0	-
chr4	170844211	170844338	NR_037878_exon_1_0_chr4_170844212_r	0	-
chr4	170855141	170855217	NR_037878_exon_2_0_chr4_170855142_r	0	-
chr4	170863856	170863994	NR_037878_exon_3_0_chr4_170863857_r	0	-
chr4	170896966	170897053	NR_037878_exon_4_0_chr4_170896967_r	0	-
chr4	170981372	170982120	NM_016228_exon_0_0_chr4_170981373_r	0	-
chr4	170983042	170983144	NM_016228_exon_1_0_chr4_170983043_r	0	-
chr4	170985869	170985976	NM_016228_exon_2_0_chr4_170985870_r	0	-
chr4	170987564	170987629	NM_016228_exon_3_0_chr4_170987565_r	0	-
chr4	170988477	170988539	NM_016228_exon_4_0_chr4_170988478_r	0	-
chr4	170989741	170989838	NM_016228_exon_5_0_chr4_170989742_r	0	-
chr4	170990298	170990381	NM_016228_exon_6_0_chr4_170990299_r	0	-
chr4	170991737	170991803	NM_016228_exon_7_0_chr4_170991738_r	0	-
chr4	170994286	170994496	NM_016228_exon_8_0_chr4_170994287_r	0	-
chr4	170999659	170999734	NM_016228_exon_9_0_chr4_170999660_r	0	-
chr4	171008266	171008399	NM_016228_exon_10_0_chr4_171008267_r	0	-
chr4	171009546	171009715	NM_016228_exon_11_0_chr4_171009547_r	0	-
chr4	171010774	171011183	NM_016228_exon_12_0_chr4_171010775_r	0	-
chr4	170981372	170982120	NM_001286683_exon_0_0_chr4_170981373_r	0	-
chr4	170983042	170983144	NM_001286683_exon_1_0_chr4_170983043_r	0	-
chr4	170985869	170985976	NM_001286683_exon_2_0_chr4_170985870_r	0	-
chr4	170987564	170987629	NM_001286683_exon_3_0_chr4_170987565_r	0	-
chr4	170988477	170988539	NM_001286683_exon_4_0_chr4_170988478_r	0	-
chr4	170989741	170989838	NM_001286683_exon_5_0_chr4_170989742_r	0	-
chr4	170990298	170990381	NM_001286683_exon_6_0_chr4_170990299_r	0	-
chr4	170991737	170991803	NM_001286683_exon_7_0_chr4_170991738_r	0	-
chr4	170994286	170994496	NM_001286683_exon_8_0_chr4_170994287_r	0	-
chr4	170999659	170999734	NM_001286683_exon_9_0_chr4_170999660_r	0	-
chr4	171008266	171008399	NM_001286683_exon_10_0_chr4_171008267_r	0	-
chr4	171009546	171009715	NM_001286683_exon_11_0_chr4_171009547_r	0	-
chr4	171010774	171010887	NM_001286683_exon_12_0_chr4_171010775_r	0	-
chr4	171011375	171011538	NM_001286683_exon_13_0_chr4_171011376_r	0	-
chr4	170981372	170982120	NM_001286682_exon_0_0_chr4_170981373_r	0	-
chr4	170983042	170983144	NM_001286682_exon_1_0_chr4_170983043_r	0	-
chr4	170985869	170985976	NM_001286682_exon_2_0_chr4_170985870_r	0	-
chr4	170987564	170987629	NM_001286682_exon_3_0_chr4_170987565_r	0	-
chr4	170988477	170988539	NM_001286682_exon_4_0_chr4_170988478_r	0	-
chr4	170989741	170989838	NM_001286682_exon_5_0_chr4_170989742_r	0	-
chr4	170990298	170990381	NM_001286682_exon_6_0_chr4_170990299_r	0	-
chr4	170991737	170991803	NM_001286682_exon_7_0_chr4_170991738_r	0	-
chr4	170994286	170994496	NM_001286682_exon_8_0_chr4_170994287_r	0	-
chr4	170999659	170999734	NM_001286682_exon_9_0_chr4_170999660_r	0	-
chr4	171008266	171008399	NM_001286682_exon_10_0_chr4_171008267_r	0	-
chr4	171009546	171009715	NM_001286682_exon_11_0_chr4_171009547_r	0	-
chr4	171010762	171010887	NM_001286682_exon_12_0_chr4_171010763_r	0	-
chr4	171011294	171011372	NM_001286682_exon_13_0_chr4_171011295_r	0	-
chr4	170952925	170953049	NR_125890_exon_0_0_chr4_170952926_r	0	-
chr4	170953212	170953402	NR_125890_exon_1_0_chr4_170953213_r	0	-
chr4	170953934	170954179	NR_125890_exon_2_0_chr4_170953935_r	0	-
chr4	170981372	170982120	NM_182662_exon_0_0_chr4_170981373_r	0	-
chr4	170983042	170983144	NM_182662_exon_1_0_chr4_170983043_r	0	-
chr4	170985869	170985976	NM_182662_exon_2_0_chr4_170985870_r	0	-
chr4	170987564	170987629	NM_182662_exon_3_0_chr4_170987565_r	0	-
chr4	170988477	170988539	NM_182662_exon_4_0_chr4_170988478_r	0	-
chr4	170989741	170989838	NM_182662_exon_5_0_chr4_170989742_r	0	-
chr4	170990298	170990381	NM_182662_exon_6_0_chr4_170990299_r	0	-
chr4	170991737	170991803	NM_182662_exon_7_0_chr4_170991738_r	0	-
chr4	170994286	170994496	NM_182662_exon_8_0_chr4_170994287_r	0	-
chr4	170999659	170999734	NM_182662_exon_9_0_chr4_170999660_r	0	-
chr4	171008266	171008399	NM_182662_exon_10_0_chr4_171008267_r	0	-
chr4	171009546	171009715	NM_182662_exon_11_0_chr4_171009547_r	0	-
chr4	171010774	171010887	NM_182662_exon_12_0_chr4_171010775_r	0	-
chr4	171011294	171011372	NM_182662_exon_13_0_chr4_171011295_r	0	-
chr4	171663619	171664179	NR_134683_exon_0_0_chr4_171663620_r	0	-
chr4	171664815	171664886	NR_134683_exon_1_0_chr4_171664816_r	0	-
chr4	172107334	172107443	NR_106730_exon_0_0_chr4_172107335_f	0	+
chr4	172523833	172524014	NR_147157_exon_0_0_chr4_172523834_r	0	-
chr4	172525208	172525303	NR_147157_exon_1_0_chr4_172525209_r	0	-
chr4	172541646	172541726	NR_147157_exon_2_0_chr4_172541647_r	0	-
chr4	172557135	172557228	NR_147157_exon_3_0_chr4_172557136_r	0	-
chr4	172559810	172559914	NR_147157_exon_4_0_chr4_172559811_r	0	-
chr4	172733288	172734758	NR_134656_exon_0_0_chr4_172733289_r	0	-
chr4	173551082	173551342	NR_125895_exon_0_0_chr4_173551083_r	0	-
chr4	173552589	173552622	NR_125895_exon_1_0_chr4_173552590_r	0	-
chr4	173555540	173555712	NR_125895_exon_2_0_chr4_173555541_r	0	-
chr4	173585280	173585413	NR_125895_exon_3_0_chr4_173585281_r	0	-
chr4	173610037	173610068	NR_125895_exon_4_0_chr4_173610038_r	0	-
chr4	173555835	173557753	NR_125894_exon_0_0_chr4_173555836_r	0	-
chr4	173585280	173585413	NR_125894_exon_1_0_chr4_173585281_r	0	-
chr4	173647974	173648029	NR_125894_exon_2_0_chr4_173647975_r	0	-
chr4	174065386	174066662	NR_134241_exon_0_0_chr4_174065387_r	0	-
chr4	174087795	174087941	NR_134241_exon_1_0_chr4_174087796_r	0	-
chr4	174089112	174089264	NR_134241_exon_2_0_chr4_174089113_r	0	-
chr4	174090014	174090803	NR_134241_exon_3_0_chr4_174090015_r	0	-
chr4	174252526	174253389	NM_001130689_exon_0_0_chr4_174252527_r	0	-
chr4	174253971	174254146	NM_001130689_exon_1_0_chr4_174253972_r	0	-
chr4	174254219	174254365	NM_001130689_exon_2_0_chr4_174254220_r	0	-
chr4	174254650	174254920	NM_001130689_exon_3_0_chr4_174254651_r	0	-
chr4	174292092	174292648	NM_003864_exon_0_0_chr4_174292093_f	0	+
chr4	174294540	174294666	NM_003864_exon_1_0_chr4_174294541_f	0	+
chr4	174295089	174295188	NM_003864_exon_2_0_chr4_174295090_f	0	+
chr4	174298355	174298683	NM_003864_exon_3_0_chr4_174298356_f	0	+
chr4	174252526	174253389	NM_002129_exon_0_0_chr4_174252527_r	0	-
chr4	174253971	174254146	NM_002129_exon_1_0_chr4_174253972_r	0	-
chr4	174254219	174254365	NM_002129_exon_2_0_chr4_174254220_r	0	-
chr4	174254650	174254820	NM_002129_exon_3_0_chr4_174254651_r	0	-
chr4	174255422	174255595	NM_002129_exon_4_0_chr4_174255423_r	0	-
chr4	174252526	174253389	NM_001130688_exon_0_0_chr4_174252527_r	0	-
chr4	174253971	174254146	NM_001130688_exon_1_0_chr4_174253972_r	0	-
chr4	174254219	174254365	NM_001130688_exon_2_0_chr4_174254220_r	0	-
chr4	174254650	174254820	NM_001130688_exon_3_0_chr4_174254651_r	0	-
chr4	174255396	174255509	NM_001130688_exon_4_0_chr4_174255397_r	0	-
chr4	174305851	174309546	NM_007281_exon_0_0_chr4_174305852_r	0	-
chr4	174312323	174312579	NM_007281_exon_1_0_chr4_174312324_r	0	-
chr4	174320218	174320267	NM_007281_exon_2_0_chr4_174320219_r	0	-
chr4	174447651	174448526	NM_021973_exon_0_0_chr4_174447652_r	0	-
chr4	174449885	174451378	NM_021973_exon_1_0_chr4_174449886_r	0	-
chr4	175157809	175158750	NM_012180_exon_0_0_chr4_175157810_r	0	-
chr4	175160144	175160341	NM_012180_exon_1_0_chr4_175160145_r	0	-
chr4	175162250	175162369	NM_012180_exon_2_0_chr4_175162251_r	0	-
chr4	175180849	175180976	NM_012180_exon_3_0_chr4_175180850_r	0	-
chr4	175183914	175184251	NM_012180_exon_4_0_chr4_175183915_r	0	-
chr4	175204560	175205402	NM_012180_exon_5_0_chr4_175204561_r	0	-
chr4	175204827	175205094	NM_001040157_exon_0_0_chr4_175204828_f	0	+
chr4	175219116	175219213	NM_001040157_exon_1_0_chr4_175219117_f	0	+
chr4	175220222	175220361	NM_001040157_exon_2_0_chr4_175220223_f	0	+
chr4	175223189	175223337	NM_001040157_exon_3_0_chr4_175223190_f	0	+
chr4	175224853	175225000	NM_001040157_exon_4_0_chr4_175224854_f	0	+
chr4	175225397	175225520	NM_001040157_exon_5_0_chr4_175225398_f	0	+
chr4	175229839	175230010	NM_001040157_exon_6_0_chr4_175229840_f	0	+
chr4	175231000	175231207	NM_001040157_exon_7_0_chr4_175231001_f	0	+
chr4	175231933	175232009	NM_001040157_exon_8_0_chr4_175231934_f	0	+
chr4	175237316	175237441	NM_001040157_exon_9_0_chr4_175237317_f	0	+
chr4	175237680	175237718	NM_001040157_exon_10_0_chr4_175237681_f	0	+
chr4	175238485	175241482	NM_001040157_exon_11_0_chr4_175238486_f	0	+
chr4	175344945	175345015	NR_036236_exon_0_0_chr4_175344946_f	0	+
chr4	175411327	175413245	NM_001256301_exon_0_0_chr4_175411328_r	0	-
chr4	175414301	175414465	NM_001256301_exon_1_0_chr4_175414302_r	0	-
chr4	175416698	175416775	NM_001256301_exon_2_0_chr4_175416699_r	0	-
chr4	175429846	175429943	NM_001256301_exon_3_0_chr4_175429847_r	0	-
chr4	175439121	175439228	NM_001256301_exon_4_0_chr4_175439122_r	0	-
chr4	175443094	175443218	NM_001256301_exon_5_0_chr4_175443095_r	0	-
chr4	175443774	175444044	NM_001256301_exon_6_0_chr4_175443775_r	0	-
chr4	175428799	175429334	NM_001363574_exon_0_0_chr4_175428800_r	0	-
chr4	175429846	175429943	NM_001363574_exon_1_0_chr4_175429847_r	0	-
chr4	175439121	175439228	NM_001363574_exon_2_0_chr4_175439122_r	0	-
chr4	175443094	175443218	NM_001363574_exon_3_0_chr4_175443095_r	0	-
chr4	175443509	175444049	NM_001363574_exon_4_0_chr4_175443510_r	0	-
chr4	175411327	175413245	NM_001256307_exon_0_0_chr4_175411328_r	0	-
chr4	175414301	175414465	NM_001256307_exon_1_0_chr4_175414302_r	0	-
chr4	175416698	175416775	NM_001256307_exon_2_0_chr4_175416699_r	0	-
chr4	175429846	175429943	NM_001256307_exon_3_0_chr4_175429847_r	0	-
chr4	175443094	175443218	NM_001256307_exon_4_0_chr4_175443095_r	0	-
chr4	175443509	175444049	NM_001256307_exon_5_0_chr4_175443510_r	0	-
chr4	175411327	175413245	NM_001145816_exon_0_0_chr4_175411328_r	0	-
chr4	175416698	175416775	NM_001145816_exon_1_0_chr4_175416699_r	0	-
chr4	175429846	175429943	NM_001145816_exon_2_0_chr4_175429847_r	0	-
chr4	175439121	175439228	NM_001145816_exon_3_0_chr4_175439122_r	0	-
chr4	175443094	175443218	NM_001145816_exon_4_0_chr4_175443095_r	0	-
chr4	175443509	175444049	NM_001145816_exon_5_0_chr4_175443510_r	0	-
chr4	175411327	175413245	NM_001256306_exon_0_0_chr4_175411328_r	0	-
chr4	175414301	175414465	NM_001256306_exon_1_0_chr4_175414302_r	0	-
chr4	175416698	175416775	NM_001256306_exon_2_0_chr4_175416699_r	0	-
chr4	175443094	175443218	NM_001256306_exon_3_0_chr4_175443095_r	0	-
chr4	175443509	175444049	NM_001256306_exon_4_0_chr4_175443510_r	0	-
chr4	175411327	175413245	NM_001256305_exon_0_0_chr4_175411328_r	0	-
chr4	175429846	175429943	NM_001256305_exon_1_0_chr4_175429847_r	0	-
chr4	175439121	175439228	NM_001256305_exon_2_0_chr4_175439122_r	0	-
chr4	175443094	175443218	NM_001256305_exon_3_0_chr4_175443095_r	0	-
chr4	175443509	175444049	NM_001256305_exon_4_0_chr4_175443510_r	0	-
chr4	175411327	175413245	NM_000860_exon_0_0_chr4_175411328_r	0	-
chr4	175414301	175414465	NM_000860_exon_1_0_chr4_175414302_r	0	-
chr4	175416698	175416775	NM_000860_exon_2_0_chr4_175416699_r	0	-
chr4	175429846	175429943	NM_000860_exon_3_0_chr4_175429847_r	0	-
chr4	175439121	175439228	NM_000860_exon_4_0_chr4_175439122_r	0	-
chr4	175443094	175443218	NM_000860_exon_5_0_chr4_175443095_r	0	-
chr4	175443509	175444049	NM_000860_exon_6_0_chr4_175443510_r	0	-
chr4	176711457	176711568	NR_125901_exon_0_0_chr4_176711458_f	0	+
chr4	176716986	176717079	NR_125901_exon_1_0_chr4_176716987_f	0	+
chr4	176719796	176719835	NR_125901_exon_2_0_chr4_176719797_f	0	+
chr4	176721920	176722137	NR_125901_exon_3_0_chr4_176721921_f	0	+
chr4	176727076	176727230	NR_125901_exon_4_0_chr4_176727077_f	0	+
chr4	176728015	176728122	NR_125901_exon_5_0_chr4_176728016_f	0	+
chr4	176729751	176729913	NR_125901_exon_6_0_chr4_176729752_f	0	+
chr4	176733010	176733340	NR_125901_exon_7_0_chr4_176733011_f	0	+
chr4	177134825	177136878	NM_080874_exon_0_0_chr4_177134826_r	0	-
chr4	177137968	177138160	NM_080874_exon_1_0_chr4_177137969_r	0	-
chr4	177142305	177142440	NM_080874_exon_2_0_chr4_177142306_r	0	-
chr4	177142600	177142751	NM_080874_exon_3_0_chr4_177142601_r	0	-
chr4	177143463	177143571	NM_080874_exon_4_0_chr4_177143464_r	0	-
chr4	177146412	177146492	NM_080874_exon_5_0_chr4_177146413_r	0	-
chr4	177190063	177190373	NM_080874_exon_6_0_chr4_177190064_r	0	-
chr4	177105724	177106043	NM_144644_exon_0_0_chr4_177105725_r	0	-
chr4	177109269	177109386	NM_144644_exon_1_0_chr4_177109270_r	0	-
chr4	177113777	177113998	NM_144644_exon_2_0_chr4_177113778_r	0	-
chr4	177114108	177114227	NM_144644_exon_3_0_chr4_177114109_r	0	-
chr4	177114603	177114733	NM_144644_exon_4_0_chr4_177114604_r	0	-
chr4	177116495	177116822	NM_144644_exon_5_0_chr4_177116496_r	0	-
chr4	177241089	177241370	NM_021928_exon_0_0_chr4_177241090_f	0	+
chr4	177243320	177243394	NM_021928_exon_1_0_chr4_177243321_f	0	+
chr4	177245331	177245408	NM_021928_exon_2_0_chr4_177245332_f	0	+
chr4	177248312	177248428	NM_021928_exon_3_0_chr4_177248313_f	0	+
chr4	177249348	177253396	NM_021928_exon_4_0_chr4_177249349_f	0	+
chr4	177604684	177605194	NM_005429_exon_0_0_chr4_177604685_r	0	-
chr4	177608340	177608674	NM_005429_exon_1_0_chr4_177608341_r	0	-
chr4	177608974	177609081	NM_005429_exon_2_0_chr4_177608975_r	0	-
chr4	177632652	177632804	NM_005429_exon_3_0_chr4_177632653_r	0	-
chr4	177648931	177649122	NM_005429_exon_4_0_chr4_177648932_r	0	-
chr4	177650686	177650900	NM_005429_exon_5_0_chr4_177650687_r	0	-
chr4	177713318	177713899	NM_005429_exon_6_0_chr4_177713319_r	0	-
chr4	177796855	177797007	NR_149104_exon_0_0_chr4_177796856_f	0	+
chr4	177801220	177801754	NR_149104_exon_1_0_chr4_177801221_f	0	+
chr4	178351928	178352962	NM_001171988_exon_0_0_chr4_178351929_r	0	-
chr4	178354367	178354501	NM_001171988_exon_1_0_chr4_178354368_r	0	-
chr4	178355535	178355635	NM_001171988_exon_2_0_chr4_178355536_r	0	-
chr4	178357451	178357505	NM_001171988_exon_3_0_chr4_178357452_r	0	-
chr4	178358558	178358673	NM_001171988_exon_4_0_chr4_178358559_r	0	-
chr4	178359898	178360011	NM_001171988_exon_5_0_chr4_178359899_r	0	-
chr4	178360729	178360842	NM_001171988_exon_6_0_chr4_178360730_r	0	-
chr4	178361426	178361580	NM_001171988_exon_7_0_chr4_178361427_r	0	-
chr4	178363402	178363657	NM_001171988_exon_8_0_chr4_178363403_r	0	-
chr4	178351927	178352962	NM_000027_exon_0_0_chr4_178351928_r	0	-
chr4	178354367	178354501	NM_000027_exon_1_0_chr4_178354368_r	0	-
chr4	178355535	178355643	NM_000027_exon_2_0_chr4_178355536_r	0	-
chr4	178357429	178357505	NM_000027_exon_3_0_chr4_178357430_r	0	-
chr4	178358558	178358673	NM_000027_exon_4_0_chr4_178358559_r	0	-
chr4	178359898	178360011	NM_000027_exon_5_0_chr4_178359899_r	0	-
chr4	178360729	178360842	NM_000027_exon_6_0_chr4_178360730_r	0	-
chr4	178361426	178361580	NM_000027_exon_7_0_chr4_178361427_r	0	-
chr4	178363402	178363591	NM_000027_exon_8_0_chr4_178363403_r	0	-
chr4	178351928	178352962	NR_033655_exon_0_0_chr4_178351929_r	0	-
chr4	178354367	178354501	NR_033655_exon_1_0_chr4_178354368_r	0	-
chr4	178355535	178355643	NR_033655_exon_2_0_chr4_178355536_r	0	-
chr4	178358558	178358673	NR_033655_exon_3_0_chr4_178358559_r	0	-
chr4	178359898	178360011	NR_033655_exon_4_0_chr4_178359899_r	0	-
chr4	178360729	178360842	NR_033655_exon_5_0_chr4_178360730_r	0	-
chr4	178361426	178361580	NR_033655_exon_6_0_chr4_178361427_r	0	-
chr4	178363402	178363657	NR_033655_exon_7_0_chr4_178363403_r	0	-
chr4	178824537	178825102	NR_108093_exon_0_0_chr4_178824538_r	0	-
chr4	178828897	178829090	NR_108093_exon_1_0_chr4_178828898_r	0	-
chr4	182182168	182182721	NR_149139_exon_0_0_chr4_182182169_r	0	-
chr4	182186097	182186182	NR_149139_exon_1_0_chr4_182186098_r	0	-
chr4	182741157	182741448	NR_147188_exon_0_0_chr4_182741158_r	0	-
chr4	182742708	182742782	NR_147188_exon_1_0_chr4_182742709_r	0	-
chr4	182751076	182751126	NR_147188_exon_2_0_chr4_182751077_r	0	-
chr4	183059812	183064698	NR_027107_exon_0_0_chr4_183059813_r	0	-
chr4	183064855	183064997	NR_027107_exon_1_0_chr4_183064856_r	0	-
chr4	183065199	183065293	NR_027107_exon_2_0_chr4_183065200_r	0	-
chr4	183065491	183065668	NR_027107_exon_3_0_chr4_183065492_r	0	-
chr4	183090445	183090531	NR_031640_exon_0_0_chr4_183090446_f	0	+
chr4	183059812	183062637	NR_125905_exon_0_0_chr4_183059813_r	0	-
chr4	183064590	183064698	NR_125905_exon_1_0_chr4_183064591_r	0	-
chr4	183064855	183064997	NR_125905_exon_2_0_chr4_183064856_r	0	-
chr4	183065199	183065293	NR_125905_exon_3_0_chr4_183065200_r	0	-
chr4	183065491	183065668	NR_125905_exon_4_0_chr4_183065492_r	0	-
chr4	183811243	183812630	NM_001351753_exon_0_0_chr4_183811244_r	0	-
chr4	183814183	183814280	NM_001351753_exon_1_0_chr4_183814184_r	0	-
chr4	183815641	183815758	NM_001351753_exon_2_0_chr4_183815642_r	0	-
chr4	183836075	183836211	NM_001351753_exon_3_0_chr4_183836076_r	0	-
chr4	183836613	183836728	NM_001351753_exon_4_0_chr4_183836614_r	0	-
chr4	183837571	183837692	NM_001351753_exon_5_0_chr4_183837572_r	0	-
chr4	183838463	183838630	NM_001351753_exon_6_0_chr4_183838464_r	0	-
chr4	183811243	183812630	NM_001351750_exon_0_0_chr4_183811244_r	0	-
chr4	183814183	183814280	NM_001351750_exon_1_0_chr4_183814184_r	0	-
chr4	183815641	183815758	NM_001351750_exon_2_0_chr4_183815642_r	0	-
chr4	183836075	183836211	NM_001351750_exon_3_0_chr4_183836076_r	0	-
chr4	183836613	183836728	NM_001351750_exon_4_0_chr4_183836614_r	0	-
chr4	183837571	183837692	NM_001351750_exon_5_0_chr4_183837572_r	0	-
chr4	183838440	183838630	NM_001351750_exon_6_0_chr4_183838441_r	0	-
chr4	183811243	183812630	NM_001351748_exon_0_0_chr4_183811244_r	0	-
chr4	183814183	183814280	NM_001351748_exon_1_0_chr4_183814184_r	0	-
chr4	183815641	183815758	NM_001351748_exon_2_0_chr4_183815642_r	0	-
chr4	183836075	183836211	NM_001351748_exon_3_0_chr4_183836076_r	0	-
chr4	183836613	183836730	NM_001351748_exon_4_0_chr4_183836614_r	0	-
chr4	183836884	183836889	NM_001351748_exon_5_0_chr4_183836885_r	0	-
chr4	183837570	183837692	NM_001351748_exon_6_0_chr4_183837571_r	0	-
chr4	183838440	183838630	NM_001351748_exon_7_0_chr4_183838441_r	0	-
chr4	183811243	183812630	NM_001351747_exon_0_0_chr4_183811244_r	0	-
chr4	183814183	183814280	NM_001351747_exon_1_0_chr4_183814184_r	0	-
chr4	183815641	183815758	NM_001351747_exon_2_0_chr4_183815642_r	0	-
chr4	183836075	183836211	NM_001351747_exon_3_0_chr4_183836076_r	0	-
chr4	183836613	183836730	NM_001351747_exon_4_0_chr4_183836614_r	0	-
chr4	183836884	183836889	NM_001351747_exon_5_0_chr4_183836885_r	0	-
chr4	183837570	183837692	NM_001351747_exon_6_0_chr4_183837571_r	0	-
chr4	183837825	183838406	NM_001351747_exon_7_0_chr4_183837826_r	0	-
chr4	183811243	183812630	NM_001351745_exon_0_0_chr4_183811244_r	0	-
chr4	183814183	183814280	NM_001351745_exon_1_0_chr4_183814184_r	0	-
chr4	183815641	183815758	NM_001351745_exon_2_0_chr4_183815642_r	0	-
chr4	183836075	183836211	NM_001351745_exon_3_0_chr4_183836076_r	0	-
chr4	183836613	183836728	NM_001351745_exon_4_0_chr4_183836614_r	0	-
chr4	183837571	183837692	NM_001351745_exon_5_0_chr4_183837572_r	0	-
chr4	183837825	183838406	NM_001351745_exon_6_0_chr4_183837826_r	0	-
chr4	183811243	183812630	NM_001351744_exon_0_0_chr4_183811244_r	0	-
chr4	183814183	183814280	NM_001351744_exon_1_0_chr4_183814184_r	0	-
chr4	183815641	183815758	NM_001351744_exon_2_0_chr4_183815642_r	0	-
chr4	183836075	183836211	NM_001351744_exon_3_0_chr4_183836076_r	0	-
chr4	183836613	183836732	NM_001351744_exon_4_0_chr4_183836614_r	0	-
chr4	183837438	183837692	NM_001351744_exon_5_0_chr4_183837439_r	0	-
chr4	183837825	183838406	NM_001351744_exon_6_0_chr4_183837826_r	0	-
chr4	183811243	183812630	NM_001351743_exon_0_0_chr4_183811244_r	0	-
chr4	183814183	183814280	NM_001351743_exon_1_0_chr4_183814184_r	0	-
chr4	183815641	183815758	NM_001351743_exon_2_0_chr4_183815642_r	0	-
chr4	183836075	183836211	NM_001351743_exon_3_0_chr4_183836076_r	0	-
chr4	183836613	183836728	NM_001351743_exon_4_0_chr4_183836614_r	0	-
chr4	183837429	183837692	NM_001351743_exon_5_0_chr4_183837430_r	0	-
chr4	183837825	183838406	NM_001351743_exon_6_0_chr4_183837826_r	0	-
chr4	183811243	183812630	NM_001921_exon_0_0_chr4_183811244_r	0	-
chr4	183814183	183814280	NM_001921_exon_1_0_chr4_183814184_r	0	-
chr4	183815641	183815758	NM_001921_exon_2_0_chr4_183815642_r	0	-
chr4	183836075	183836211	NM_001921_exon_3_0_chr4_183836076_r	0	-
chr4	183836613	183836728	NM_001921_exon_4_0_chr4_183836614_r	0	-
chr4	183838463	183838630	NM_001921_exon_5_0_chr4_183838464_r	0	-
chr4	183811243	183812630	NM_001012732_exon_0_0_chr4_183811244_r	0	-
chr4	183814183	183814280	NM_001012732_exon_1_0_chr4_183814184_r	0	-
chr4	183815641	183815758	NM_001012732_exon_2_0_chr4_183815642_r	0	-
chr4	183836075	183836211	NM_001012732_exon_3_0_chr4_183836076_r	0	-
chr4	183836613	183836728	NM_001012732_exon_4_0_chr4_183836614_r	0	-
chr4	183838440	183838630	NM_001012732_exon_5_0_chr4_183838441_r	0	-
chr4	184018173	184020352	NR_024008_exon_0_0_chr4_184018174_r	0	-
chr4	183958817	183961272	NR_003612_exon_0_0_chr4_183958818_f	0	+
chr4	184242916	184243579	NM_001185149_exon_0_0_chr4_184242917_r	0	-
chr4	184239219	184241927	NM_001111319_exon_0_0_chr4_184239220_r	0	-
chr4	184365743	184366222	NM_017632_exon_0_0_chr4_184365744_f	0	+
chr4	184366687	184366818	NM_017632_exon_1_0_chr4_184366688_f	0	+
chr4	184367240	184370218	NM_017632_exon_2_0_chr4_184367241_f	0	+
chr4	184365743	184366222	NM_001317343_exon_0_0_chr4_184365744_f	0	+
chr4	184366687	184366787	NM_001317343_exon_1_0_chr4_184366688_f	0	+
chr4	184367240	184370218	NM_001317343_exon_2_0_chr4_184367241_f	0	+
chr4	184427234	184427471	NM_001291959_exon_0_0_chr4_184427235_f	0	+
chr4	184431434	184433581	NM_001291959_exon_1_0_chr4_184431435_f	0	+
chr4	184426202	184426520	NM_001564_exon_0_0_chr4_184426203_f	0	+
chr4	184431434	184433581	NM_001564_exon_1_0_chr4_184431435_f	0	+
chr4	184560787	184562624	NM_152682_exon_0_0_chr4_184560788_r	0	-
chr4	184567640	184567690	NM_152682_exon_1_0_chr4_184567641_r	0	-
chr4	184570603	184570721	NM_152682_exon_2_0_chr4_184570604_r	0	-
chr4	184572136	184572284	NM_152682_exon_3_0_chr4_184572137_r	0	-
chr4	184572370	184572480	NM_152682_exon_4_0_chr4_184572371_r	0	-
chr4	184577033	184577114	NM_152682_exon_5_0_chr4_184577034_r	0	-
chr4	184580081	184580338	NM_152682_exon_6_0_chr4_184580082_r	0	-
chr4	184580419	184580600	NM_199053_exon_0_0_chr4_184580420_f	0	+
chr4	184584999	184585224	NM_199053_exon_1_0_chr4_184585000_f	0	+
chr4	184587409	184587579	NM_199053_exon_2_0_chr4_184587410_f	0	+
chr4	184588212	184588283	NM_199053_exon_3_0_chr4_184588213_f	0	+
chr4	184589155	184589270	NM_199053_exon_4_0_chr4_184589156_f	0	+
chr4	184595865	184595965	NM_199053_exon_5_0_chr4_184595866_f	0	+
chr4	184596316	184596390	NM_199053_exon_6_0_chr4_184596317_f	0	+
chr4	184598610	184598707	NM_199053_exon_7_0_chr4_184598611_f	0	+
chr4	184600505	184600639	NM_199053_exon_8_0_chr4_184600506_f	0	+
chr4	184601272	184601420	NM_199053_exon_9_0_chr4_184601273_f	0	+
chr4	184603884	184603978	NM_199053_exon_10_0_chr4_184603885_f	0	+
chr4	184605127	184605207	NM_199053_exon_11_0_chr4_184605128_f	0	+
chr4	184605297	184605376	NM_199053_exon_12_0_chr4_184605298_f	0	+
chr4	184605457	184605512	NM_199053_exon_13_0_chr4_184605458_f	0	+
chr4	184605848	184605994	NM_199053_exon_14_0_chr4_184605849_f	0	+
chr4	184606236	184606298	NM_199053_exon_15_0_chr4_184606237_f	0	+
chr4	184606423	184606556	NM_199053_exon_16_0_chr4_184606424_f	0	+
chr4	184607770	184607901	NM_199053_exon_17_0_chr4_184607771_f	0	+
chr4	184612468	184612624	NM_199053_exon_18_0_chr4_184612469_f	0	+
chr4	184614112	184614300	NM_199053_exon_19_0_chr4_184614113_f	0	+
chr4	184614741	184614890	NM_199053_exon_20_0_chr4_184614742_f	0	+
chr4	184615069	184615191	NM_199053_exon_21_0_chr4_184615070_f	0	+
chr4	184615756	184615876	NM_199053_exon_22_0_chr4_184615757_f	0	+
chr4	184618655	184618721	NM_199053_exon_23_0_chr4_184618656_f	0	+
chr4	184618831	184618988	NM_199053_exon_24_0_chr4_184618832_f	0	+
chr4	184622849	184622961	NM_199053_exon_25_0_chr4_184622850_f	0	+
chr4	184626131	184626223	NM_199053_exon_26_0_chr4_184626132_f	0	+
chr4	184627959	184628093	NM_199053_exon_27_0_chr4_184627960_f	0	+
chr4	184629559	184629569	NM_199053_exon_28_0_chr4_184629560_f	0	+
chr4	184629688	184629727	NM_199053_exon_29_0_chr4_184629689_f	0	+
chr4	184633752	184634747	NM_199053_exon_30_0_chr4_184633753_f	0	+
chr4	184580445	184580600	NM_021942_exon_0_0_chr4_184580446_f	0	+
chr4	184584999	184585224	NM_021942_exon_1_0_chr4_184585000_f	0	+
chr4	184587409	184587579	NM_021942_exon_2_0_chr4_184587410_f	0	+
chr4	184588212	184588283	NM_021942_exon_3_0_chr4_184588213_f	0	+
chr4	184589155	184589270	NM_021942_exon_4_0_chr4_184589156_f	0	+
chr4	184595865	184595965	NM_021942_exon_5_0_chr4_184595866_f	0	+
chr4	184596316	184596390	NM_021942_exon_6_0_chr4_184596317_f	0	+
chr4	184598610	184598707	NM_021942_exon_7_0_chr4_184598611_f	0	+
chr4	184600505	184600639	NM_021942_exon_8_0_chr4_184600506_f	0	+
chr4	184601272	184601420	NM_021942_exon_9_0_chr4_184601273_f	0	+
chr4	184603884	184603978	NM_021942_exon_10_0_chr4_184603885_f	0	+
chr4	184605127	184605207	NM_021942_exon_11_0_chr4_184605128_f	0	+
chr4	184605297	184605376	NM_021942_exon_12_0_chr4_184605298_f	0	+
chr4	184605457	184605512	NM_021942_exon_13_0_chr4_184605458_f	0	+
chr4	184605848	184605994	NM_021942_exon_14_0_chr4_184605849_f	0	+
chr4	184606236	184606298	NM_021942_exon_15_0_chr4_184606237_f	0	+
chr4	184606423	184606556	NM_021942_exon_16_0_chr4_184606424_f	0	+
chr4	184607770	184607901	NM_021942_exon_17_0_chr4_184607771_f	0	+
chr4	184612468	184612624	NM_021942_exon_18_0_chr4_184612469_f	0	+
chr4	184614112	184614300	NM_021942_exon_19_0_chr4_184614113_f	0	+
chr4	184614741	184614890	NM_021942_exon_20_0_chr4_184614742_f	0	+
chr4	184615069	184615191	NM_021942_exon_21_0_chr4_184615070_f	0	+
chr4	184615756	184615876	NM_021942_exon_22_0_chr4_184615757_f	0	+
chr4	184618655	184618721	NM_021942_exon_23_0_chr4_184618656_f	0	+
chr4	184618831	184618988	NM_021942_exon_24_0_chr4_184618832_f	0	+
chr4	184622849	184622961	NM_021942_exon_25_0_chr4_184622850_f	0	+
chr4	184626131	184626223	NM_021942_exon_26_0_chr4_184626132_f	0	+
chr4	184627959	184628093	NM_021942_exon_27_0_chr4_184627960_f	0	+
chr4	184629559	184629727	NM_021942_exon_28_0_chr4_184629560_f	0	+
chr4	184633752	184634742	NM_021942_exon_29_0_chr4_184633753_f	0	+
chr4	184560787	184562624	NM_001307922_exon_0_0_chr4_184560788_r	0	-
chr4	184567640	184567690	NM_001307922_exon_1_0_chr4_184567641_r	0	-
chr4	184570603	184570721	NM_001307922_exon_2_0_chr4_184570604_r	0	-
chr4	184572136	184572284	NM_001307922_exon_3_0_chr4_184572137_r	0	-
chr4	184572370	184572476	NM_001307922_exon_4_0_chr4_184572371_r	0	-
chr4	184577033	184577114	NM_001307922_exon_5_0_chr4_184577034_r	0	-
chr4	184580081	184580372	NM_001307922_exon_6_0_chr4_184580082_r	0	-
chr4	185286713	185286799	NR_125934_exon_0_0_chr4_185286714_r	0	-
chr4	185286978	185287101	NR_125934_exon_1_0_chr4_185286979_r	0	-
chr4	185292822	185292961	NR_125934_exon_2_0_chr4_185292823_r	0	-
chr4	185293492	185293634	NR_125934_exon_3_0_chr4_185293493_r	0	-
chr4	185297594	185297698	NR_125934_exon_4_0_chr4_185297595_r	0	-
chr4	185303287	185303460	NR_125934_exon_5_0_chr4_185303288_r	0	-
chr4	185286713	185286799	NR_125933_exon_0_0_chr4_185286714_r	0	-
chr4	185286978	185287101	NR_125933_exon_1_0_chr4_185286979_r	0	-
chr4	185289566	185289621	NR_125933_exon_2_0_chr4_185289567_r	0	-
chr4	185292822	185292961	NR_125933_exon_3_0_chr4_185292823_r	0	-
chr4	185293492	185293634	NR_125933_exon_4_0_chr4_185293493_r	0	-
chr4	185297594	185297698	NR_125933_exon_5_0_chr4_185297595_r	0	-
chr4	185303287	185303460	NR_125933_exon_6_0_chr4_185303288_r	0	-
chr4	185262183	185263206	NR_040108_exon_0_0_chr4_185262184_r	0	-
chr4	185271241	185271431	NR_040108_exon_1_0_chr4_185271242_r	0	-
chr4	185274465	185275130	NR_040108_exon_2_0_chr4_185274466_r	0	-
chr4	185427613	185428530	NR_147158_exon_0_0_chr4_185427614_r	0	-
chr4	185430390	185430479	NR_147158_exon_1_0_chr4_185430391_r	0	-
chr4	185458655	185458737	NR_147158_exon_2_0_chr4_185458656_r	0	-
chr4	185548849	185550655	NM_004346_exon_0_0_chr4_185548850_r	0	-
chr4	185552190	185552311	NM_004346_exon_1_0_chr4_185552191_r	0	-
chr4	185552918	185553094	NM_004346_exon_2_0_chr4_185552919_r	0	-
chr4	185553421	185553550	NM_004346_exon_3_0_chr4_185553422_r	0	-
chr4	185556447	185556572	NM_004346_exon_4_0_chr4_185556448_r	0	-
chr4	185559554	185559622	NM_004346_exon_5_0_chr4_185559555_r	0	-
chr4	185569618	185569785	NM_004346_exon_6_0_chr4_185569619_r	0	-
chr4	185570548	185570629	NM_004346_exon_7_0_chr4_185570549_r	0	-
chr4	185505246	185505756	NR_131967_exon_0_0_chr4_185505247_r	0	-
chr4	185545892	185546026	NR_131967_exon_1_0_chr4_185545893_r	0	-
chr4	185539769	185540471	NR_131965_exon_0_0_chr4_185539770_r	0	-
chr4	185544575	185544612	NR_131965_exon_1_0_chr4_185544576_r	0	-
chr4	185545892	185546026	NR_131965_exon_2_0_chr4_185545893_r	0	-
chr4	185548849	185550655	NM_032991_exon_0_0_chr4_185548850_r	0	-
chr4	185552190	185552311	NM_032991_exon_1_0_chr4_185552191_r	0	-
chr4	185552918	185553094	NM_032991_exon_2_0_chr4_185552919_r	0	-
chr4	185553421	185553550	NM_032991_exon_3_0_chr4_185553422_r	0	-
chr4	185556447	185556572	NM_032991_exon_4_0_chr4_185556448_r	0	-
chr4	185559554	185559622	NM_032991_exon_5_0_chr4_185559555_r	0	-
chr4	185570548	185570629	NM_032991_exon_6_0_chr4_185570549_r	0	-
chr4	185548849	185550655	NM_001354782_exon_0_0_chr4_185548850_r	0	-
chr4	185552918	185553094	NM_001354782_exon_1_0_chr4_185552919_r	0	-
chr4	185553421	185553550	NM_001354782_exon_2_0_chr4_185553422_r	0	-
chr4	185556447	185556572	NM_001354782_exon_3_0_chr4_185556448_r	0	-
chr4	185559554	185559622	NM_001354782_exon_4_0_chr4_185559555_r	0	-
chr4	185569618	185569785	NM_001354782_exon_5_0_chr4_185569619_r	0	-
chr4	185570548	185570629	NM_001354782_exon_6_0_chr4_185570549_r	0	-
chr4	185548849	185550655	NM_001354780_exon_0_0_chr4_185548850_r	0	-
chr4	185552190	185552311	NM_001354780_exon_1_0_chr4_185552191_r	0	-
chr4	185552918	185553094	NM_001354780_exon_2_0_chr4_185552919_r	0	-
chr4	185553421	185553550	NM_001354780_exon_3_0_chr4_185553422_r	0	-
chr4	185556447	185556568	NM_001354780_exon_4_0_chr4_185556448_r	0	-
chr4	185559554	185559622	NM_001354780_exon_5_0_chr4_185559555_r	0	-
chr4	185569618	185569785	NM_001354780_exon_6_0_chr4_185569619_r	0	-
chr4	185570548	185570629	NM_001354780_exon_7_0_chr4_185570549_r	0	-
chr4	185548849	185550655	NM_001354784_exon_0_0_chr4_185548850_r	0	-
chr4	185552918	185553094	NM_001354784_exon_1_0_chr4_185552919_r	0	-
chr4	185553421	185553550	NM_001354784_exon_2_0_chr4_185553422_r	0	-
chr4	185556447	185556568	NM_001354784_exon_3_0_chr4_185556448_r	0	-
chr4	185559554	185559622	NM_001354784_exon_4_0_chr4_185559555_r	0	-
chr4	185570548	185570629	NM_001354784_exon_5_0_chr4_185570549_r	0	-
chr4	185548849	185550655	NM_001354783_exon_0_0_chr4_185548850_r	0	-
chr4	185552918	185553094	NM_001354783_exon_1_0_chr4_185552919_r	0	-
chr4	185553421	185553550	NM_001354783_exon_2_0_chr4_185553422_r	0	-
chr4	185556447	185556572	NM_001354783_exon_3_0_chr4_185556448_r	0	-
chr4	185559554	185559622	NM_001354783_exon_4_0_chr4_185559555_r	0	-
chr4	185565684	185565876	NM_001354783_exon_5_0_chr4_185565685_r	0	-
chr4	185569618	185569785	NM_001354783_exon_6_0_chr4_185569619_r	0	-
chr4	185570548	185570629	NM_001354783_exon_7_0_chr4_185570549_r	0	-
chr4	185539769	185540468	NR_131966_exon_0_0_chr4_185539770_r	0	-
chr4	185545892	185546026	NR_131966_exon_1_0_chr4_185545893_r	0	-
chr4	185548849	185550655	NM_001354781_exon_0_0_chr4_185548850_r	0	-
chr4	185552918	185553094	NM_001354781_exon_1_0_chr4_185552919_r	0	-
chr4	185553421	185553550	NM_001354781_exon_2_0_chr4_185553422_r	0	-
chr4	185556447	185556572	NM_001354781_exon_3_0_chr4_185556448_r	0	-
chr4	185559554	185559622	NM_001354781_exon_4_0_chr4_185559555_r	0	-
chr4	185570548	185570629	NM_001354781_exon_5_0_chr4_185570549_r	0	-
chr4	185548849	185550655	NM_001354779_exon_0_0_chr4_185548850_r	0	-
chr4	185552190	185552311	NM_001354779_exon_1_0_chr4_185552191_r	0	-
chr4	185552918	185553094	NM_001354779_exon_2_0_chr4_185552919_r	0	-
chr4	185553421	185553550	NM_001354779_exon_3_0_chr4_185553422_r	0	-
chr4	185556447	185556568	NM_001354779_exon_4_0_chr4_185556448_r	0	-
chr4	185559554	185559622	NM_001354779_exon_5_0_chr4_185559555_r	0	-
chr4	185570548	185570629	NM_001354779_exon_6_0_chr4_185570549_r	0	-
chr4	185548849	185550655	NM_001354777_exon_0_0_chr4_185548850_r	0	-
chr4	185552190	185552311	NM_001354777_exon_1_0_chr4_185552191_r	0	-
chr4	185552918	185553094	NM_001354777_exon_2_0_chr4_185552919_r	0	-
chr4	185553421	185553550	NM_001354777_exon_3_0_chr4_185553422_r	0	-
chr4	185556447	185556572	NM_001354777_exon_4_0_chr4_185556448_r	0	-
chr4	185559554	185559622	NM_001354777_exon_5_0_chr4_185559555_r	0	-
chr4	185569656	185569785	NM_001354777_exon_6_0_chr4_185569657_r	0	-
chr4	185570548	185570629	NM_001354777_exon_7_0_chr4_185570549_r	0	-
chr4	185676748	185678419	NM_001286710_exon_0_0_chr4_185676749_r	0	-
chr4	185678788	185678860	NM_001286710_exon_1_0_chr4_185678789_r	0	-
chr4	185678972	185679074	NM_001286710_exon_2_0_chr4_185678973_r	0	-
chr4	185681510	185681654	NM_001286710_exon_3_0_chr4_185681511_r	0	-
chr4	185683560	185683677	NM_001286710_exon_4_0_chr4_185683561_r	0	-
chr4	185684320	185684409	NM_001286710_exon_5_0_chr4_185684321_r	0	-
chr4	185686006	185686079	NM_001286710_exon_6_0_chr4_185686007_r	0	-
chr4	185687044	185687140	NM_001286710_exon_7_0_chr4_185687045_r	0	-
chr4	185687775	185687910	NM_001286710_exon_8_0_chr4_185687776_r	0	-
chr4	185689469	185689604	NM_001286710_exon_9_0_chr4_185689470_r	0	-
chr4	185691408	185691486	NM_001286710_exon_10_0_chr4_185691409_r	0	-
chr4	185694234	185694308	NM_001286710_exon_11_0_chr4_185694235_r	0	-
chr4	185694816	185694868	NM_001286710_exon_12_0_chr4_185694817_r	0	-
chr4	185694996	185695029	NM_001286710_exon_13_0_chr4_185694997_r	0	-
chr4	185697637	185697816	NM_001286710_exon_14_0_chr4_185697638_r	0	-
chr4	185698037	185698137	NM_001286710_exon_15_0_chr4_185698038_r	0	-
chr4	185701485	185701587	NM_001286710_exon_16_0_chr4_185701486_r	0	-
chr4	185705080	185705145	NM_001286710_exon_17_0_chr4_185705081_r	0	-
chr4	185709770	185709885	NM_001286710_exon_18_0_chr4_185709771_r	0	-
chr4	185724473	185724700	NM_001286710_exon_19_0_chr4_185724474_r	0	-
chr4	185726680	185726942	NM_001286710_exon_20_0_chr4_185726681_r	0	-
chr4	185615218	185616555	NR_104593_exon_0_0_chr4_185615219_r	0	-
chr4	185618800	185618957	NR_104593_exon_1_0_chr4_185618801_r	0	-
chr4	185623242	185623290	NR_104593_exon_2_0_chr4_185623243_r	0	-
chr4	185623516	185623595	NR_104593_exon_3_0_chr4_185623517_r	0	-
chr4	185631225	185631334	NR_104593_exon_4_0_chr4_185631226_r	0	-
chr4	185634097	185634167	NR_104593_exon_5_0_chr4_185634098_r	0	-
chr4	185637550	185637787	NR_104593_exon_6_0_chr4_185637551_r	0	-
chr4	185638289	185638350	NR_104593_exon_7_0_chr4_185638290_r	0	-
chr4	185646110	185646216	NR_104593_exon_8_0_chr4_185646111_r	0	-
chr4	185650071	185650189	NR_104593_exon_9_0_chr4_185650072_r	0	-
chr4	185652073	185652122	NR_104593_exon_10_0_chr4_185652074_r	0	-
chr4	185655169	185655286	NR_104593_exon_11_0_chr4_185655170_r	0	-
chr4	185719450	185720200	NR_003542_exon_0_0_chr4_185719451_r	0	-
chr4	185615218	185616555	NM_024629_exon_0_0_chr4_185615219_r	0	-
chr4	185618800	185618957	NM_024629_exon_1_0_chr4_185618801_r	0	-
chr4	185621973	185622035	NM_024629_exon_2_0_chr4_185621974_r	0	-
chr4	185623242	185623290	NM_024629_exon_3_0_chr4_185623243_r	0	-
chr4	185623516	185623595	NM_024629_exon_4_0_chr4_185623517_r	0	-
chr4	185631225	185631334	NM_024629_exon_5_0_chr4_185631226_r	0	-
chr4	185634097	185634167	NM_024629_exon_6_0_chr4_185634098_r	0	-
chr4	185637550	185637787	NM_024629_exon_7_0_chr4_185637551_r	0	-
chr4	185638289	185638350	NM_024629_exon_8_0_chr4_185638290_r	0	-
chr4	185646110	185646216	NM_024629_exon_9_0_chr4_185646111_r	0	-
chr4	185650071	185650189	NM_024629_exon_10_0_chr4_185650072_r	0	-
chr4	185652073	185652122	NM_024629_exon_11_0_chr4_185652074_r	0	-
chr4	185655169	185655286	NM_024629_exon_12_0_chr4_185655170_r	0	-
chr4	185814153	185815294	NR_039976_exon_0_0_chr4_185814154_r	0	-
chr4	185818501	185818721	NR_039976_exon_1_0_chr4_185818502_r	0	-
chr4	185820460	185820615	NR_039976_exon_2_0_chr4_185820461_r	0	-
chr4	185772166	185772264	NR_037510_exon_0_0_chr4_185772167_r	0	-
chr4	185814153	185815294	NR_039977_exon_0_0_chr4_185814154_r	0	-
chr4	185820460	185820615	NR_039977_exon_1_0_chr4_185820461_r	0	-
chr4	185859536	185859594	NR_039660_exon_0_0_chr4_185859537_r	0	-
chr4	185814153	185815294	NR_039975_exon_0_0_chr4_185814154_r	0	-
chr4	185818488	185818721	NR_039975_exon_1_0_chr4_185818489_r	0	-
chr4	185820460	185820615	NR_039975_exon_2_0_chr4_185820461_r	0	-
chr4	185764449	185766079	NR_132989_exon_0_0_chr4_185764450_r	0	-
chr4	185771648	185771753	NR_132989_exon_1_0_chr4_185771649_r	0	-
chr4	185776622	185776806	NR_132989_exon_2_0_chr4_185776623_r	0	-
chr4	185939994	185940109	NM_001300782_exon_0_0_chr4_185939995_f	0	+
chr4	185940540	185940645	NM_001300782_exon_1_0_chr4_185940541_f	0	+
chr4	185940900	185940997	NM_001300782_exon_2_0_chr4_185940901_f	0	+
chr4	185941429	185941958	NM_001300782_exon_3_0_chr4_185941430_f	0	+
chr4	185939994	185940109	NM_001300781_exon_0_0_chr4_185939995_f	0	+
chr4	185940540	185940645	NM_001300781_exon_1_0_chr4_185940541_f	0	+
chr4	185940900	185940997	NM_001300781_exon_2_0_chr4_185940901_f	0	+
chr4	185941426	185941958	NM_001300781_exon_3_0_chr4_185941427_f	0	+
chr4	186064416	186064637	NM_001151_exon_0_0_chr4_186064417_f	0	+
chr4	186065917	186066404	NM_001151_exon_1_0_chr4_186065918_f	0	+
chr4	186066912	186067053	NM_001151_exon_2_0_chr4_186066913_f	0	+
chr4	186067967	186071538	NM_001151_exon_3_0_chr4_186067968_f	0	+
chr4	186285031	186288399	NM_018409_exon_0_0_chr4_186285032_r	0	-
chr4	186291793	186291968	NM_018409_exon_1_0_chr4_186291794_r	0	-
chr4	186294009	186294233	NM_018409_exon_2_0_chr4_186294010_r	0	-
chr4	186295288	186295394	NM_018409_exon_3_0_chr4_186295289_r	0	-
chr4	186295472	186295615	NM_018409_exon_4_0_chr4_186295473_r	0	-
chr4	186296766	186296880	NM_018409_exon_5_0_chr4_186296767_r	0	-
chr4	186298062	186298172	NM_018409_exon_6_0_chr4_186298063_r	0	-
chr4	186299234	186300152	NM_018409_exon_7_0_chr4_186299235_r	0	-
chr4	186350487	186350665	NM_001346007_exon_0_0_chr4_186350488_f	0	+
chr4	186357199	186357337	NM_001346007_exon_1_0_chr4_186357200_f	0	+
chr4	186361693	186361873	NM_001346007_exon_2_0_chr4_186361694_f	0	+
chr4	186366117	186366284	NM_001346007_exon_3_0_chr4_186366118_f	0	+
chr4	186370749	186370982	NM_001346007_exon_4_0_chr4_186370750_f	0	+
chr4	186317839	186318104	NM_181726_exon_0_0_chr4_186317840_f	0	+
chr4	186318303	186318456	NM_181726_exon_1_0_chr4_186318304_f	0	+
chr4	186320090	186320182	NM_181726_exon_2_0_chr4_186320091_f	0	+
chr4	186320723	186320927	NM_181726_exon_3_0_chr4_186320724_f	0	+
chr4	186321170	186321399	NM_181726_exon_4_0_chr4_186321171_f	0	+
chr4	186320693	186321632	NR_144317_exon_0_0_chr4_186320694_r	0	-
chr4	186324647	186324772	NR_144317_exon_1_0_chr4_186324648_r	0	-
chr4	186326933	186327113	NR_144317_exon_2_0_chr4_186326934_r	0	-
chr4	186329089	186329214	NR_144317_exon_3_0_chr4_186329090_r	0	-
chr4	186329424	186329589	NR_144317_exon_4_0_chr4_186329425_r	0	-
chr4	186334879	186335026	NR_144317_exon_5_0_chr4_186334880_r	0	-
chr4	186336308	186336501	NR_144317_exon_6_0_chr4_186336309_r	0	-
chr4	186336863	186337021	NR_144317_exon_7_0_chr4_186336864_r	0	-
chr4	186339594	186339661	NR_144317_exon_8_0_chr4_186339595_r	0	-
chr4	186339740	186339924	NR_144317_exon_9_0_chr4_186339741_r	0	-
chr4	186343638	186343717	NR_144317_exon_10_0_chr4_186343639_r	0	-
chr4	186347019	186347139	NR_144317_exon_11_0_chr4_186347020_r	0	-
chr4	186320693	186321632	NR_028085_exon_0_0_chr4_186320694_r	0	-
chr4	186324647	186324772	NR_028085_exon_1_0_chr4_186324648_r	0	-
chr4	186326933	186327010	NR_028085_exon_2_0_chr4_186326934_r	0	-
chr4	186329089	186329214	NR_028085_exon_3_0_chr4_186329090_r	0	-
chr4	186329424	186329589	NR_028085_exon_4_0_chr4_186329425_r	0	-
chr4	186334879	186335026	NR_028085_exon_5_0_chr4_186334880_r	0	-
chr4	186336308	186336501	NR_028085_exon_6_0_chr4_186336309_r	0	-
chr4	186336863	186337021	NR_028085_exon_7_0_chr4_186336864_r	0	-
chr4	186339594	186339661	NR_028085_exon_8_0_chr4_186339595_r	0	-
chr4	186339765	186339924	NR_028085_exon_9_0_chr4_186339766_r	0	-
chr4	186343638	186343717	NR_028085_exon_10_0_chr4_186343639_r	0	-
chr4	186347019	186347139	NR_028085_exon_11_0_chr4_186347020_r	0	-
chr4	186320693	186321632	NM_018359_exon_0_0_chr4_186320694_r	0	-
chr4	186324647	186324772	NM_018359_exon_1_0_chr4_186324648_r	0	-
chr4	186326933	186327010	NM_018359_exon_2_0_chr4_186326934_r	0	-
chr4	186329089	186329214	NM_018359_exon_3_0_chr4_186329090_r	0	-
chr4	186329424	186329589	NM_018359_exon_4_0_chr4_186329425_r	0	-
chr4	186334879	186335026	NM_018359_exon_5_0_chr4_186334880_r	0	-
chr4	186336308	186336501	NM_018359_exon_6_0_chr4_186336309_r	0	-
chr4	186336863	186337021	NM_018359_exon_7_0_chr4_186336864_r	0	-
chr4	186339594	186339661	NM_018359_exon_8_0_chr4_186339595_r	0	-
chr4	186339740	186339924	NM_018359_exon_9_0_chr4_186339741_r	0	-
chr4	186343638	186343717	NM_018359_exon_10_0_chr4_186343639_r	0	-
chr4	186347019	186347139	NM_018359_exon_11_0_chr4_186347020_r	0	-
chr4	186350487	186350665	NM_001114357_exon_0_0_chr4_186350488_f	0	+
chr4	186353135	186353355	NM_001114357_exon_1_0_chr4_186353136_f	0	+
chr4	186357199	186357337	NM_001114357_exon_2_0_chr4_186357200_f	0	+
chr4	186357437	186357513	NM_001114357_exon_3_0_chr4_186357438_f	0	+
chr4	186361693	186361873	NM_001114357_exon_4_0_chr4_186361694_f	0	+
chr4	186366117	186366284	NM_001114357_exon_5_0_chr4_186366118_f	0	+
chr4	186370749	186370982	NM_001114357_exon_6_0_chr4_186370750_f	0	+
chr4	186421814	186423637	NM_001257963_exon_0_0_chr4_186421815_r	0	-
chr4	186425628	186425740	NM_001257963_exon_1_0_chr4_186425629_r	0	-
chr4	186427675	186427806	NM_001257963_exon_2_0_chr4_186427676_r	0	-
chr4	186435423	186435491	NM_001257963_exon_3_0_chr4_186435424_r	0	-
chr4	186456495	186456712	NM_001257963_exon_4_0_chr4_186456496_r	0	-
chr4	186421814	186423637	NM_014476_exon_0_0_chr4_186421815_r	0	-
chr4	186425628	186425740	NM_014476_exon_1_0_chr4_186425629_r	0	-
chr4	186427675	186427806	NM_014476_exon_2_0_chr4_186427676_r	0	-
chr4	186429452	186429716	NM_014476_exon_3_0_chr4_186429453_r	0	-
chr4	186435423	186435491	NM_014476_exon_4_0_chr4_186435424_r	0	-
chr4	186444515	186444600	NM_014476_exon_5_0_chr4_186444516_r	0	-
chr4	186446173	186446325	NM_014476_exon_6_0_chr4_186446174_r	0	-
chr4	186456495	186456712	NM_014476_exon_7_0_chr4_186456496_r	0	-
chr4	186421814	186423637	NR_047562_exon_0_0_chr4_186421815_r	0	-
chr4	186425628	186425740	NR_047562_exon_1_0_chr4_186425629_r	0	-
chr4	186427675	186427806	NR_047562_exon_2_0_chr4_186427676_r	0	-
chr4	186444515	186444600	NR_047562_exon_3_0_chr4_186444516_r	0	-
chr4	186446173	186446325	NR_047562_exon_4_0_chr4_186446174_r	0	-
chr4	186456495	186456712	NR_047562_exon_5_0_chr4_186456496_r	0	-
chr4	186421814	186423637	NM_001257962_exon_0_0_chr4_186421815_r	0	-
chr4	186425628	186425740	NM_001257962_exon_1_0_chr4_186425629_r	0	-
chr4	186427675	186427806	NM_001257962_exon_2_0_chr4_186427676_r	0	-
chr4	186435423	186435491	NM_001257962_exon_3_0_chr4_186435424_r	0	-
chr4	186444515	186444600	NM_001257962_exon_4_0_chr4_186444516_r	0	-
chr4	186446173	186446325	NM_001257962_exon_5_0_chr4_186446174_r	0	-
chr4	186456495	186456712	NM_001257962_exon_6_0_chr4_186456496_r	0	-
chr4	186392584	186392914	NR_133944_exon_0_0_chr4_186392585_f	0	+
chr4	186393268	186393416	NR_133944_exon_1_0_chr4_186393269_f	0	+
chr4	186421814	186423637	NM_001114107_exon_0_0_chr4_186421815_r	0	-
chr4	186425628	186425740	NM_001114107_exon_1_0_chr4_186425629_r	0	-
chr4	186427675	186427806	NM_001114107_exon_2_0_chr4_186427676_r	0	-
chr4	186435856	186436044	NM_001114107_exon_3_0_chr4_186435857_r	0	-
chr4	186444515	186444600	NM_001114107_exon_4_0_chr4_186444516_r	0	-
chr4	186446173	186446325	NM_001114107_exon_5_0_chr4_186446174_r	0	-
chr4	186456495	186456712	NM_001114107_exon_6_0_chr4_186456496_r	0	-
chr4	186990308	186990402	NM_003265_exon_0_0_chr4_186990309_f	0	+
chr4	186997766	186998214	NM_003265_exon_1_0_chr4_186997767_f	0	+
chr4	186999993	187000185	NM_003265_exon_2_0_chr4_186999994_f	0	+
chr4	187003473	187005326	NM_003265_exon_3_0_chr4_187003474_f	0	+
chr4	187005798	187006252	NM_003265_exon_4_0_chr4_187005799_f	0	+
chr4	187065636	187065869	NM_001350179_exon_0_0_chr4_187065637_f	0	+
chr4	187070326	187070437	NM_001350179_exon_1_0_chr4_187070327_f	0	+
chr4	187070746	187070858	NM_001350179_exon_2_0_chr4_187070747_f	0	+
chr4	187073056	187073199	NM_001350179_exon_3_0_chr4_187073057_f	0	+
chr4	187074798	187074924	NM_001350179_exon_4_0_chr4_187074799_f	0	+
chr4	187075621	187075792	NM_001350179_exon_5_0_chr4_187075622_f	0	+
chr4	187077153	187077344	NM_001350179_exon_6_0_chr4_187077154_f	0	+
chr4	187078718	187078873	NM_001350179_exon_7_0_chr4_187078719_f	0	+
chr4	187083998	187084102	NM_001350179_exon_8_0_chr4_187083999_f	0	+
chr4	187084577	187084787	NM_001350179_exon_9_0_chr4_187084578_f	0	+
chr4	187086497	187086618	NM_001350179_exon_10_0_chr4_187086498_f	0	+
chr4	187088121	187088250	NM_001350179_exon_11_0_chr4_187088122_f	0	+
chr4	187088337	187088416	NM_001350179_exon_12_0_chr4_187088338_f	0	+
chr4	187093067	187093817	NM_001350179_exon_13_0_chr4_187093068_f	0	+
chr4	187065636	187065869	NM_001350178_exon_0_0_chr4_187065637_f	0	+
chr4	187070326	187070437	NM_001350178_exon_1_0_chr4_187070327_f	0	+
chr4	187070719	187070858	NM_001350178_exon_2_0_chr4_187070720_f	0	+
chr4	187073056	187073199	NM_001350178_exon_3_0_chr4_187073057_f	0	+
chr4	187074798	187074924	NM_001350178_exon_4_0_chr4_187074799_f	0	+
chr4	187075621	187075792	NM_001350178_exon_5_0_chr4_187075622_f	0	+
chr4	187077153	187077344	NM_001350178_exon_6_0_chr4_187077154_f	0	+
chr4	187078718	187078873	NM_001350178_exon_7_0_chr4_187078719_f	0	+
chr4	187083998	187084102	NM_001350178_exon_8_0_chr4_187083999_f	0	+
chr4	187084577	187084787	NM_001350178_exon_9_0_chr4_187084578_f	0	+
chr4	187086497	187086618	NM_001350178_exon_10_0_chr4_187086498_f	0	+
chr4	187088121	187088250	NM_001350178_exon_11_0_chr4_187088122_f	0	+
chr4	187088337	187088416	NM_001350178_exon_12_0_chr4_187088338_f	0	+
chr4	187093067	187093817	NM_001350178_exon_13_0_chr4_187093068_f	0	+
chr4	187110185	187112644	NR_046264_exon_0_0_chr4_187110186_r	0	-
chr4	187065994	187066266	NM_015398_exon_0_0_chr4_187065995_f	0	+
chr4	187070326	187070437	NM_015398_exon_1_0_chr4_187070327_f	0	+
chr4	187070719	187070858	NM_015398_exon_2_0_chr4_187070720_f	0	+
chr4	187073056	187073199	NM_015398_exon_3_0_chr4_187073057_f	0	+
chr4	187074798	187074924	NM_015398_exon_4_0_chr4_187074799_f	0	+
chr4	187075621	187075792	NM_015398_exon_5_0_chr4_187075622_f	0	+
chr4	187077153	187077344	NM_015398_exon_6_0_chr4_187077154_f	0	+
chr4	187078718	187078873	NM_015398_exon_7_0_chr4_187078719_f	0	+
chr4	187083998	187084102	NM_015398_exon_8_0_chr4_187083999_f	0	+
chr4	187084577	187084787	NM_015398_exon_9_0_chr4_187084578_f	0	+
chr4	187086497	187086618	NM_015398_exon_10_0_chr4_187086498_f	0	+
chr4	187088121	187088250	NM_015398_exon_11_0_chr4_187088122_f	0	+
chr4	187088334	187088416	NM_015398_exon_12_0_chr4_187088335_f	0	+
chr4	187093067	187093817	NM_015398_exon_13_0_chr4_187093068_f	0	+
chr4	187112720	187113191	NM_207352_exon_0_0_chr4_187112721_f	0	+
chr4	187115653	187115766	NM_207352_exon_1_0_chr4_187115654_f	0	+
chr4	187117156	187117242	NM_207352_exon_2_0_chr4_187117157_f	0	+
chr4	187118093	187118284	NM_207352_exon_3_0_chr4_187118094_f	0	+
chr4	187118686	187118756	NM_207352_exon_4_0_chr4_187118687_f	0	+
chr4	187120110	187120237	NM_207352_exon_5_0_chr4_187120111_f	0	+
chr4	187122310	187122496	NM_207352_exon_6_0_chr4_187122311_f	0	+
chr4	187126353	187126456	NM_207352_exon_7_0_chr4_187126354_f	0	+
chr4	187130018	187130153	NM_207352_exon_8_0_chr4_187130019_f	0	+
chr4	187130246	187130426	NM_207352_exon_9_0_chr4_187130247_f	0	+
chr4	187131622	187134617	NM_207352_exon_10_0_chr4_187131623_f	0	+
chr4	187065440	187065744	NM_001006655_exon_0_0_chr4_187065441_f	0	+
chr4	187070326	187070437	NM_001006655_exon_1_0_chr4_187070327_f	0	+
chr4	187070746	187070858	NM_001006655_exon_2_0_chr4_187070747_f	0	+
chr4	187073056	187073199	NM_001006655_exon_3_0_chr4_187073057_f	0	+
chr4	187074798	187074924	NM_001006655_exon_4_0_chr4_187074799_f	0	+
chr4	187075621	187075792	NM_001006655_exon_5_0_chr4_187075622_f	0	+
chr4	187077153	187077344	NM_001006655_exon_6_0_chr4_187077154_f	0	+
chr4	187078718	187078873	NM_001006655_exon_7_0_chr4_187078719_f	0	+
chr4	187083998	187084102	NM_001006655_exon_8_0_chr4_187083999_f	0	+
chr4	187084577	187084787	NM_001006655_exon_9_0_chr4_187084578_f	0	+
chr4	187086497	187086618	NM_001006655_exon_10_0_chr4_187086498_f	0	+
chr4	187088121	187088250	NM_001006655_exon_11_0_chr4_187088122_f	0	+
chr4	187088334	187088416	NM_001006655_exon_12_0_chr4_187088335_f	0	+
chr4	187093067	187093817	NM_001006655_exon_13_0_chr4_187093068_f	0	+
chr4	187187117	187187449	NM_001354804_exon_0_0_chr4_187187118_f	0	+
chr4	187188289	187188345	NM_001354804_exon_1_0_chr4_187188290_f	0	+
chr4	187192762	187192925	NM_001354804_exon_2_0_chr4_187192763_f	0	+
chr4	187194224	187194331	NM_001354804_exon_3_0_chr4_187194225_f	0	+
chr4	187195269	187196051	NM_001354804_exon_4_0_chr4_187195270_f	0	+
chr4	187187117	187187449	NM_000128_exon_0_0_chr4_187187118_f	0	+
chr4	187188289	187188345	NM_000128_exon_1_0_chr4_187188290_f	0	+
chr4	187192762	187192925	NM_000128_exon_2_0_chr4_187192763_f	0	+
chr4	187194224	187194331	NM_000128_exon_3_0_chr4_187194225_f	0	+
chr4	187195269	187195429	NM_000128_exon_4_0_chr4_187195270_f	0	+
chr4	187196940	187197050	NM_000128_exon_5_0_chr4_187196941_f	0	+
chr4	187197384	187197544	NM_000128_exon_6_0_chr4_187197385_f	0	+
chr4	187201165	187201275	NM_000128_exon_7_0_chr4_187201166_f	0	+
chr4	187201376	187201539	NM_000128_exon_8_0_chr4_187201377_f	0	+
chr4	187201627	187201734	NM_000128_exon_9_0_chr4_187201628_f	0	+
chr4	187205245	187205414	NM_000128_exon_10_0_chr4_187205246_f	0	+
chr4	187206791	187206967	NM_000128_exon_11_0_chr4_187206792_f	0	+
chr4	187207568	187207664	NM_000128_exon_12_0_chr4_187207569_f	0	+
chr4	187208837	187208977	NM_000128_exon_13_0_chr4_187208838_f	0	+
chr4	187209606	187210835	NM_000128_exon_14_0_chr4_187209607_f	0	+
chr4	187337201	187337490	NR_033901_exon_0_0_chr4_187337202_r	0	-
chr4	187344882	187344986	NR_033901_exon_1_0_chr4_187344883_r	0	-
chr4	187345243	187345390	NR_033901_exon_2_0_chr4_187345244_r	0	-
chr4	187347390	187348252	NR_033901_exon_3_0_chr4_187347391_r	0	-
chr4	187352771	187352922	NR_033901_exon_4_0_chr4_187352772_r	0	-
chr4	187353298	187353392	NR_033901_exon_5_0_chr4_187353299_r	0	-
chr4	187421998	187422212	NR_033901_exon_6_0_chr4_187421999_r	0	-
chr4	187454808	187455711	NM_005958_exon_0_0_chr4_187454809_r	0	-
chr4	187476335	187476721	NM_005958_exon_1_0_chr4_187476336_r	0	-
chr4	188123139	188123296	NR_147159_exon_0_0_chr4_188123140_f	0	+
chr4	188129940	188130201	NR_147159_exon_1_0_chr4_188129941_f	0	+
chr4	188133983	188134029	NR_147159_exon_2_0_chr4_188133984_f	0	+
chr4	188291801	188291929	NR_149103_exon_0_0_chr4_188291802_f	0	+
chr4	188292448	188292580	NR_149103_exon_1_0_chr4_188292449_f	0	+
chr4	188292837	188293074	NR_149103_exon_2_0_chr4_188292838_f	0	+
chr4	188916924	188916994	NM_174900_exon_0_0_chr4_188916925_f	0	+
chr4	188920261	188920427	NM_174900_exon_1_0_chr4_188920262_f	0	+
chr4	188920762	188920839	NM_174900_exon_2_0_chr4_188920763_f	0	+
chr4	188923866	188926203	NM_174900_exon_3_0_chr4_188923867_f	0	+
chr4	188916924	188916994	NM_001304358_exon_0_0_chr4_188916925_f	0	+
chr4	188920762	188920839	NM_001304358_exon_1_0_chr4_188920763_f	0	+
chr4	188923866	188926203	NM_001304358_exon_2_0_chr4_188923867_f	0	+
chr4	189060594	189061120	NM_178556_exon_0_0_chr4_189060595_f	0	+
chr4	189061681	189061777	NM_178556_exon_1_0_chr4_189061682_f	0	+
chr4	189063405	189063636	NM_178556_exon_2_0_chr4_189063406_f	0	+
chr4	189064991	189065014	NM_178556_exon_3_0_chr4_189064992_f	0	+
chr4	189065189	189065287	NM_178556_exon_4_0_chr4_189065190_f	0	+
chr4	189067975	189068894	NM_178556_exon_5_0_chr4_189067976_f	0	+
chr4	189012425	189013095	NM_001303419_exon_0_0_chr4_189012426_r	0	-
chr4	189018214	189018315	NM_001303419_exon_1_0_chr4_189018215_r	0	-
chr4	189018477	189018500	NM_001303419_exon_2_0_chr4_189018478_r	0	-
chr4	189019358	189019433	NM_001303419_exon_3_0_chr4_189019359_r	0	-
chr4	189020188	189020329	NM_001303419_exon_4_0_chr4_189020189_r	0	-
chr4	189022209	189022404	NM_001303419_exon_5_0_chr4_189022210_r	0	-
chr4	189025990	189026086	NM_001303419_exon_6_0_chr4_189025991_r	0	-
chr4	189026333	189026741	NM_001303419_exon_7_0_chr4_189026334_r	0	-
chr4	189012403	189013095	NM_173553_exon_0_0_chr4_189012404_r	0	-
chr4	189018214	189018315	NM_173553_exon_1_0_chr4_189018215_r	0	-
chr4	189018477	189018500	NM_173553_exon_2_0_chr4_189018478_r	0	-
chr4	189020188	189020329	NM_173553_exon_3_0_chr4_189020189_r	0	-
chr4	189022209	189022404	NM_173553_exon_4_0_chr4_189022210_r	0	-
chr4	189025990	189026086	NM_173553_exon_5_0_chr4_189025991_r	0	-
chr4	189026333	189026744	NM_173553_exon_6_0_chr4_189026334_r	0	-
chr4	189030396	189030757	NM_173553_exon_7_0_chr4_189030397_r	0	-
chr4	189697810	189697921	NR_149102_exon_0_0_chr4_189697811_f	0	+
chr4	189705066	189705165	NR_149102_exon_1_0_chr4_189705067_f	0	+
chr4	189706449	189706665	NR_149102_exon_2_0_chr4_189706450_f	0	+
chr4	190598968	190599169	NR_135513_exon_0_0_chr4_190598969_f	0	+
chr4	190599830	190599958	NR_135513_exon_1_0_chr4_190599831_f	0	+
chr4	190601136	190601527	NR_135513_exon_2_0_chr4_190601137_f	0	+
chr4	190580759	190580883	NR_121679_exon_0_0_chr4_190580760_f	0	+
chr4	190581079	190581288	NR_121679_exon_1_0_chr4_190581080_f	0	+
chr4	190582095	190582640	NR_121679_exon_2_0_chr4_190582096_f	0	+
chr4	190802669	190803052	NR_132380_exon_0_0_chr4_190802670_f	0	+
chr4	190805814	190806022	NR_132380_exon_1_0_chr4_190805815_f	0	+
chr4	190945522	190947221	NM_001286820_exon_0_0_chr4_190945523_r	0	-
chr4	190947538	190947616	NM_001286820_exon_1_0_chr4_190947539_r	0	-
chr4	190947845	190947923	NM_001286820_exon_2_0_chr4_190947846_r	0	-
chr4	190948181	190948412	NM_001286820_exon_3_0_chr4_190948182_r	0	-
chr4	190862026	190862226	NM_004477_exon_0_0_chr4_190862027_f	0	+
chr4	190864356	190864427	NM_004477_exon_1_0_chr4_190864357_f	0	+
chr4	190873316	190873442	NM_004477_exon_2_0_chr4_190873317_f	0	+
chr4	190874222	190874280	NM_004477_exon_3_0_chr4_190874223_f	0	+
chr4	190876191	190876306	NM_004477_exon_4_0_chr4_190876192_f	0	+
chr4	190878552	190878657	NM_004477_exon_5_0_chr4_190878553_f	0	+
chr4	190881902	190881994	NM_004477_exon_6_0_chr4_190881903_f	0	+
chr4	190882976	190883087	NM_004477_exon_7_0_chr4_190882977_f	0	+
chr4	190884247	190884346	NM_004477_exon_8_0_chr4_190884248_f	0	+
chr4	190945522	190947221	NM_001005217_exon_0_0_chr4_190945523_r	0	-
chr4	190947538	190947616	NM_001005217_exon_1_0_chr4_190947539_r	0	-
chr4	190947845	190947920	NM_001005217_exon_2_0_chr4_190947846_r	0	-
chr4	190948181	190948412	NM_001005217_exon_3_0_chr4_190948182_r	0	-
chr4	190985656	190989019	NR_121644_exon_0_0_chr4_190985657_f	0	+
chr5	134209459	134210220	NM_024715_exon_0_0_chr5_134209460_f	0	+
chr5	134223384	134223872	NM_024715_exon_1_0_chr5_134223385_f	0	+
chr5	134229181	134229345	NM_024715_exon_2_0_chr5_134229182_f	0	+
chr5	134231983	134232114	NM_024715_exon_3_0_chr5_134231984_f	0	+
chr5	134235178	134237323	NM_024715_exon_4_0_chr5_134235179_f	0	+
chr5	134209459	134210173	NM_001350735_exon_0_0_chr5_134209460_f	0	+
chr5	134223384	134223872	NM_001350735_exon_1_0_chr5_134223385_f	0	+
chr5	134229181	134229345	NM_001350735_exon_2_0_chr5_134229182_f	0	+
chr5	134231983	134232114	NM_001350735_exon_3_0_chr5_134231984_f	0	+
chr5	134235178	134237323	NM_001350735_exon_4_0_chr5_134235179_f	0	+
chr5	33523639	33527471	NM_030955_exon_0_0_chr5_33523640_r	0	-
chr5	33534937	33535097	NM_030955_exon_1_0_chr5_33534938_r	0	-
chr5	33546163	33546307	NM_030955_exon_2_0_chr5_33546164_r	0	-
chr5	33549311	33549488	NM_030955_exon_3_0_chr5_33549312_r	0	-
chr5	33561131	33561284	NM_030955_exon_4_0_chr5_33561132_r	0	-
chr5	33576158	33577265	NM_030955_exon_5_0_chr5_33576159_r	0	-
chr5	33588703	33588914	NM_030955_exon_6_0_chr5_33588704_r	0	-
chr5	33596038	33596165	NM_030955_exon_7_0_chr5_33596039_r	0	-
chr5	33614342	33614481	NM_030955_exon_8_0_chr5_33614343_r	0	-
chr5	33615932	33616177	NM_030955_exon_9_0_chr5_33615933_r	0	-
chr5	33624335	33624456	NM_030955_exon_10_0_chr5_33624336_r	0	-
chr5	33630884	33631018	NM_030955_exon_11_0_chr5_33630885_r	0	-
chr5	33637681	33637851	NM_030955_exon_12_0_chr5_33637682_r	0	-
chr5	33641914	33642060	NM_030955_exon_13_0_chr5_33641915_r	0	-
chr5	33643482	33643575	NM_030955_exon_14_0_chr5_33643483_r	0	-
chr5	33648926	33649071	NM_030955_exon_15_0_chr5_33648927_r	0	-
chr5	33649658	33649802	NM_030955_exon_16_0_chr5_33649659_r	0	-
chr5	33658288	33658438	NM_030955_exon_17_0_chr5_33658289_r	0	-
chr5	33662020	33662145	NM_030955_exon_18_0_chr5_33662021_r	0	-
chr5	33683122	33683206	NM_030955_exon_19_0_chr5_33683123_r	0	-
chr5	33683963	33684160	NM_030955_exon_20_0_chr5_33683964_r	0	-
chr5	33751508	33751653	NM_030955_exon_21_0_chr5_33751509_r	0	-
chr5	33881223	33881585	NM_030955_exon_22_0_chr5_33881224_r	0	-
chr5	33891834	33892297	NM_030955_exon_23_0_chr5_33891835_r	0	-
chr5	8333595	8334565	NR_039984_exon_0_0_chr5_8333596_r	0	-
chr5	8334690	8334839	NR_039984_exon_1_0_chr5_8334691_r	0	-
chr5	8337293	8337408	NR_039984_exon_2_0_chr5_8337294_r	0	-
chr5	8387639	8387822	NR_039984_exon_3_0_chr5_8387640_r	0	-
chr5	8452335	8452393	NR_039984_exon_4_0_chr5_8452336_r	0	-
chr5	8457561	8457677	NR_039984_exon_5_0_chr5_8457562_r	0	-
chr5	58264865	58270907	NM_001197218_exon_0_0_chr5_58264866_r	0	-
chr5	58271483	58271666	NM_001197218_exon_1_0_chr5_58271484_r	0	-
chr5	58272176	58272299	NM_001197218_exon_2_0_chr5_58272177_r	0	-
chr5	58273017	58273172	NM_001197218_exon_3_0_chr5_58273018_r	0	-
chr5	58284319	58284419	NM_001197218_exon_4_0_chr5_58284320_r	0	-
chr5	58285581	58285746	NM_001197218_exon_5_0_chr5_58285582_r	0	-
chr5	58286630	58286729	NM_001197218_exon_6_0_chr5_58286631_r	0	-
chr5	58287658	58287831	NM_001197218_exon_7_0_chr5_58287659_r	0	-
chr5	58289198	58289292	NM_001197218_exon_8_0_chr5_58289199_r	0	-
chr5	58334685	58334798	NM_001197218_exon_9_0_chr5_58334686_r	0	-
chr5	58476420	58476470	NM_001197218_exon_10_0_chr5_58476421_r	0	-
chr5	58481014	58481088	NM_001197218_exon_11_0_chr5_58481015_r	0	-
chr5	58489325	58489362	NM_001197218_exon_12_0_chr5_58489326_r	0	-
chr5	58511602	58511794	NM_001197218_exon_13_0_chr5_58511603_r	0	-
chr5	59064072	59064438	NM_001197218_exon_14_0_chr5_59064073_r	0	-
chr5	16662015	16666902	NM_012334_exon_0_0_chr5_16662016_r	0	-
chr5	16668385	16668577	NM_012334_exon_1_0_chr5_16668386_r	0	-
chr5	16670634	16671087	NM_012334_exon_2_0_chr5_16670635_r	0	-
chr5	16671530	16671651	NM_012334_exon_3_0_chr5_16671531_r	0	-
chr5	16672797	16672934	NM_012334_exon_4_0_chr5_16672798_r	0	-
chr5	16673790	16673998	NM_012334_exon_5_0_chr5_16673791_r	0	-
chr5	16674961	16675259	NM_012334_exon_6_0_chr5_16674962_r	0	-
chr5	16676139	16676263	NM_012334_exon_7_0_chr5_16676140_r	0	-
chr5	16680055	16680213	NM_012334_exon_8_0_chr5_16680056_r	0	-
chr5	16681417	16681612	NM_012334_exon_9_0_chr5_16681418_r	0	-
chr5	16681979	16682122	NM_012334_exon_10_0_chr5_16681980_r	0	-
chr5	16683988	16684044	NM_012334_exon_11_0_chr5_16683989_r	0	-
chr5	16685846	16685940	NM_012334_exon_12_0_chr5_16685847_r	0	-
chr5	16689932	16690028	NM_012334_exon_13_0_chr5_16689933_r	0	-
chr5	16694479	16694723	NM_012334_exon_14_0_chr5_16694480_r	0	-
chr5	16699558	16699682	NM_012334_exon_15_0_chr5_16699559_r	0	-
chr5	16701071	16701947	NM_012334_exon_16_0_chr5_16701072_r	0	-
chr5	16702651	16702697	NM_012334_exon_17_0_chr5_16702652_r	0	-
chr5	16703033	16703267	NM_012334_exon_18_0_chr5_16703034_r	0	-
chr5	16704687	16704794	NM_012334_exon_19_0_chr5_16704688_r	0	-
chr5	16711016	16711131	NM_012334_exon_20_0_chr5_16711017_r	0	-
chr5	16711229	16711354	NM_012334_exon_21_0_chr5_16711230_r	0	-
chr5	16754936	16755017	NM_012334_exon_22_0_chr5_16754937_r	0	-
chr5	16758226	16758335	NM_012334_exon_23_0_chr5_16758227_r	0	-
chr5	16761572	16761655	NM_012334_exon_24_0_chr5_16761573_r	0	-
chr5	16762153	16762222	NM_012334_exon_25_0_chr5_16762154_r	0	-
chr5	16762653	16762746	NM_012334_exon_26_0_chr5_16762654_r	0	-
chr5	16763589	16763656	NM_012334_exon_27_0_chr5_16763590_r	0	-
chr5	16763763	16763864	NM_012334_exon_28_0_chr5_16763764_r	0	-
chr5	16764358	16764505	NM_012334_exon_29_0_chr5_16764359_r	0	-
chr5	16766188	16766307	NM_012334_exon_30_0_chr5_16766189_r	0	-
chr5	16769182	16769312	NM_012334_exon_31_0_chr5_16769183_r	0	-
chr5	16779653	16779757	NM_012334_exon_32_0_chr5_16779654_r	0	-
chr5	16780632	16780717	NM_012334_exon_33_0_chr5_16780633_r	0	-
chr5	16780836	16780850	NM_012334_exon_34_0_chr5_16780837_r	0	-
chr5	16781813	16781938	NM_012334_exon_35_0_chr5_16781814_r	0	-
chr5	16783443	16783578	NM_012334_exon_36_0_chr5_16783444_r	0	-
chr5	16794754	16794942	NM_012334_exon_37_0_chr5_16794755_r	0	-
chr5	16818117	16818276	NM_012334_exon_38_0_chr5_16818118_r	0	-
chr5	16877717	16877816	NM_012334_exon_39_0_chr5_16877718_r	0	-
chr5	16935896	16936385	NM_012334_exon_40_0_chr5_16935897_r	0	-
chr5	58264865	58270907	NM_006203_exon_0_0_chr5_58264866_r	0	-
chr5	58271483	58271666	NM_006203_exon_1_0_chr5_58271484_r	0	-
chr5	58272176	58272299	NM_006203_exon_2_0_chr5_58272177_r	0	-
chr5	58273017	58273172	NM_006203_exon_3_0_chr5_58273018_r	0	-
chr5	58284319	58284419	NM_006203_exon_4_0_chr5_58284320_r	0	-
chr5	58285581	58285746	NM_006203_exon_5_0_chr5_58285582_r	0	-
chr5	58286630	58286729	NM_006203_exon_6_0_chr5_58286631_r	0	-
chr5	58287658	58287831	NM_006203_exon_7_0_chr5_58287659_r	0	-
chr5	58289198	58289292	NM_006203_exon_8_0_chr5_58289199_r	0	-
chr5	58334685	58334798	NM_006203_exon_9_0_chr5_58334686_r	0	-
chr5	58476420	58476470	NM_006203_exon_10_0_chr5_58476421_r	0	-
chr5	58481014	58481088	NM_006203_exon_11_0_chr5_58481015_r	0	-
chr5	58489325	58489362	NM_006203_exon_12_0_chr5_58489326_r	0	-
chr5	58511602	58511794	NM_006203_exon_13_0_chr5_58511603_r	0	-
chr5	58882154	58882324	NM_006203_exon_14_0_chr5_58882155_r	0	-
chr5	58264866	58270907	NM_001349242_exon_0_0_chr5_58264867_r	0	-
chr5	58271483	58271666	NM_001349242_exon_1_0_chr5_58271484_r	0	-
chr5	58272176	58272299	NM_001349242_exon_2_0_chr5_58272177_r	0	-
chr5	58273017	58273172	NM_001349242_exon_3_0_chr5_58273018_r	0	-
chr5	58284319	58284419	NM_001349242_exon_4_0_chr5_58284320_r	0	-
chr5	58285581	58285746	NM_001349242_exon_5_0_chr5_58285582_r	0	-
chr5	58286630	58286729	NM_001349242_exon_6_0_chr5_58286631_r	0	-
chr5	58287658	58287831	NM_001349242_exon_7_0_chr5_58287659_r	0	-
chr5	58289198	58289292	NM_001349242_exon_8_0_chr5_58289199_r	0	-
chr5	58334685	58334798	NM_001349242_exon_9_0_chr5_58334686_r	0	-
chr5	58476420	58476470	NM_001349242_exon_10_0_chr5_58476421_r	0	-
chr5	58481014	58481088	NM_001349242_exon_11_0_chr5_58481015_r	0	-
chr5	58489325	58489362	NM_001349242_exon_12_0_chr5_58489326_r	0	-
chr5	58511602	58511794	NM_001349242_exon_13_0_chr5_58511603_r	0	-
chr5	58726119	58726306	NM_001349242_exon_14_0_chr5_58726120_r	0	-
chr5	58730267	58730450	NM_001349242_exon_15_0_chr5_58730268_r	0	-
chr5	58882154	58882324	NM_001349242_exon_16_0_chr5_58882155_r	0	-
chr5	58264866	58270907	NM_001349241_exon_0_0_chr5_58264867_r	0	-
chr5	58271483	58271666	NM_001349241_exon_1_0_chr5_58271484_r	0	-
chr5	58272176	58272299	NM_001349241_exon_2_0_chr5_58272177_r	0	-
chr5	58273017	58273172	NM_001349241_exon_3_0_chr5_58273018_r	0	-
chr5	58284319	58284419	NM_001349241_exon_4_0_chr5_58284320_r	0	-
chr5	58285581	58285746	NM_001349241_exon_5_0_chr5_58285582_r	0	-
chr5	58286630	58286729	NM_001349241_exon_6_0_chr5_58286631_r	0	-
chr5	58287658	58287831	NM_001349241_exon_7_0_chr5_58287659_r	0	-
chr5	58289198	58289292	NM_001349241_exon_8_0_chr5_58289199_r	0	-
chr5	58334685	58334798	NM_001349241_exon_9_0_chr5_58334686_r	0	-
chr5	58476420	58476470	NM_001349241_exon_10_0_chr5_58476421_r	0	-
chr5	58481014	58481088	NM_001349241_exon_11_0_chr5_58481015_r	0	-
chr5	58489325	58489362	NM_001349241_exon_12_0_chr5_58489326_r	0	-
chr5	58511602	58511794	NM_001349241_exon_13_0_chr5_58511603_r	0	-
chr5	59284314	59284544	NM_001349241_exon_14_0_chr5_59284315_r	0	-
chr5	59300100	59300173	NM_001349241_exon_15_0_chr5_59300101_r	0	-
chr5	59481383	59481514	NM_001349241_exon_16_0_chr5_59481384_r	0	-
chr5	59783768	59783925	NM_001349241_exon_17_0_chr5_59783769_r	0	-
chr5	25126413	25126563	NR_147006_exon_0_0_chr5_25126414_r	0	-
chr5	25136450	25136554	NR_147006_exon_1_0_chr5_25136451_r	0	-
chr5	25162338	25162378	NR_147006_exon_2_0_chr5_25162339_r	0	-
chr5	25167270	25167300	NR_147006_exon_3_0_chr5_25167271_r	0	-
chr5	25190555	25190765	NR_147006_exon_4_0_chr5_25190556_r	0	-
chr5	33523639	33527471	NM_001324512_exon_0_0_chr5_33523640_r	0	-
chr5	33534937	33535097	NM_001324512_exon_1_0_chr5_33534938_r	0	-
chr5	33546163	33546307	NM_001324512_exon_2_0_chr5_33546164_r	0	-
chr5	33549311	33549488	NM_001324512_exon_3_0_chr5_33549312_r	0	-
chr5	33561131	33561284	NM_001324512_exon_4_0_chr5_33561132_r	0	-
chr5	33576158	33577265	NM_001324512_exon_5_0_chr5_33576159_r	0	-
chr5	33588703	33588914	NM_001324512_exon_6_0_chr5_33588704_r	0	-
chr5	33596038	33596165	NM_001324512_exon_7_0_chr5_33596039_r	0	-
chr5	33614342	33614481	NM_001324512_exon_8_0_chr5_33614343_r	0	-
chr5	33615932	33616177	NM_001324512_exon_9_0_chr5_33615933_r	0	-
chr5	33637681	33637851	NM_001324512_exon_10_0_chr5_33637682_r	0	-
chr5	33641914	33642060	NM_001324512_exon_11_0_chr5_33641915_r	0	-
chr5	33643482	33643575	NM_001324512_exon_12_0_chr5_33643483_r	0	-
chr5	33648926	33649071	NM_001324512_exon_13_0_chr5_33648927_r	0	-
chr5	33649658	33649802	NM_001324512_exon_14_0_chr5_33649659_r	0	-
chr5	33658288	33658438	NM_001324512_exon_15_0_chr5_33658289_r	0	-
chr5	33662020	33662145	NM_001324512_exon_16_0_chr5_33662021_r	0	-
chr5	33683122	33683206	NM_001324512_exon_17_0_chr5_33683123_r	0	-
chr5	33683963	33684160	NM_001324512_exon_18_0_chr5_33683964_r	0	-
chr5	33751508	33751653	NM_001324512_exon_19_0_chr5_33751509_r	0	-
chr5	33881223	33881585	NM_001324512_exon_20_0_chr5_33881224_r	0	-
chr5	33891834	33892297	NM_001324512_exon_21_0_chr5_33891835_r	0	-
chr5	58264865	58270907	NM_001165899_exon_0_0_chr5_58264866_r	0	-
chr5	58271483	58271666	NM_001165899_exon_1_0_chr5_58271484_r	0	-
chr5	58272176	58272299	NM_001165899_exon_2_0_chr5_58272177_r	0	-
chr5	58273017	58273172	NM_001165899_exon_3_0_chr5_58273018_r	0	-
chr5	58284319	58284419	NM_001165899_exon_4_0_chr5_58284320_r	0	-
chr5	58285581	58285746	NM_001165899_exon_5_0_chr5_58285582_r	0	-
chr5	58286630	58286729	NM_001165899_exon_6_0_chr5_58286631_r	0	-
chr5	58287658	58287831	NM_001165899_exon_7_0_chr5_58287659_r	0	-
chr5	58289198	58289292	NM_001165899_exon_8_0_chr5_58289199_r	0	-
chr5	58334685	58334798	NM_001165899_exon_9_0_chr5_58334686_r	0	-
chr5	58476420	58476470	NM_001165899_exon_10_0_chr5_58476421_r	0	-
chr5	58481014	58481088	NM_001165899_exon_11_0_chr5_58481015_r	0	-
chr5	58489325	58489362	NM_001165899_exon_12_0_chr5_58489326_r	0	-
chr5	58511602	58511794	NM_001165899_exon_13_0_chr5_58511603_r	0	-
chr5	59284314	59284544	NM_001165899_exon_14_0_chr5_59284315_r	0	-
chr5	59481383	59481514	NM_001165899_exon_15_0_chr5_59481384_r	0	-
chr5	59783768	59783925	NM_001165899_exon_16_0_chr5_59783769_r	0	-
chr5	58264865	58270907	NM_001104631_exon_0_0_chr5_58264866_r	0	-
chr5	58271483	58271666	NM_001104631_exon_1_0_chr5_58271484_r	0	-
chr5	58272176	58272299	NM_001104631_exon_2_0_chr5_58272177_r	0	-
chr5	58273017	58273172	NM_001104631_exon_3_0_chr5_58273018_r	0	-
chr5	58284319	58284419	NM_001104631_exon_4_0_chr5_58284320_r	0	-
chr5	58285581	58285746	NM_001104631_exon_5_0_chr5_58285582_r	0	-
chr5	58286630	58286729	NM_001104631_exon_6_0_chr5_58286631_r	0	-
chr5	58287658	58287831	NM_001104631_exon_7_0_chr5_58287659_r	0	-
chr5	58289198	58289292	NM_001104631_exon_8_0_chr5_58289199_r	0	-
chr5	58334685	58334798	NM_001104631_exon_9_0_chr5_58334686_r	0	-
chr5	58476420	58476470	NM_001104631_exon_10_0_chr5_58476421_r	0	-
chr5	58481014	58481088	NM_001104631_exon_11_0_chr5_58481015_r	0	-
chr5	58489325	58489362	NM_001104631_exon_12_0_chr5_58489326_r	0	-
chr5	58511602	58511794	NM_001104631_exon_13_0_chr5_58511603_r	0	-
chr5	59188994	59189621	NM_001104631_exon_14_0_chr5_59188995_r	0	-
chr5	58264866	58270907	NM_001349243_exon_0_0_chr5_58264867_r	0	-
chr5	58271483	58271666	NM_001349243_exon_1_0_chr5_58271484_r	0	-
chr5	58272176	58272299	NM_001349243_exon_2_0_chr5_58272177_r	0	-
chr5	58273017	58273172	NM_001349243_exon_3_0_chr5_58273018_r	0	-
chr5	58284319	58284419	NM_001349243_exon_4_0_chr5_58284320_r	0	-
chr5	58285581	58285746	NM_001349243_exon_5_0_chr5_58285582_r	0	-
chr5	58286630	58286729	NM_001349243_exon_6_0_chr5_58286631_r	0	-
chr5	58287658	58287831	NM_001349243_exon_7_0_chr5_58287659_r	0	-
chr5	58289198	58289292	NM_001349243_exon_8_0_chr5_58289199_r	0	-
chr5	58334685	58334798	NM_001349243_exon_9_0_chr5_58334686_r	0	-
chr5	58476420	58476470	NM_001349243_exon_10_0_chr5_58476421_r	0	-
chr5	58489325	58489362	NM_001349243_exon_11_0_chr5_58489326_r	0	-
chr5	58511602	58511794	NM_001349243_exon_12_0_chr5_58511603_r	0	-
chr5	59284314	59284544	NM_001349243_exon_13_0_chr5_59284315_r	0	-
chr5	59300100	59300173	NM_001349243_exon_14_0_chr5_59300101_r	0	-
chr5	59481383	59481514	NM_001349243_exon_15_0_chr5_59481384_r	0	-
chr5	59783768	59783925	NM_001349243_exon_16_0_chr5_59783769_r	0	-
chr5	58264866	58270907	NM_001364603_exon_0_0_chr5_58264867_r	0	-
chr5	58271483	58271666	NM_001364603_exon_1_0_chr5_58271484_r	0	-
chr5	58272176	58272299	NM_001364603_exon_2_0_chr5_58272177_r	0	-
chr5	58273017	58273172	NM_001364603_exon_3_0_chr5_58273018_r	0	-
chr5	58284319	58284419	NM_001364603_exon_4_0_chr5_58284320_r	0	-
chr5	58285581	58285746	NM_001364603_exon_5_0_chr5_58285582_r	0	-
chr5	58286630	58286729	NM_001364603_exon_6_0_chr5_58286631_r	0	-
chr5	58287658	58287831	NM_001364603_exon_7_0_chr5_58287659_r	0	-
chr5	58289198	58289292	NM_001364603_exon_8_0_chr5_58289199_r	0	-
chr5	58334685	58334798	NM_001364603_exon_9_0_chr5_58334686_r	0	-
chr5	58386908	58386952	NM_001364603_exon_10_0_chr5_58386909_r	0	-
chr5	58476420	58476470	NM_001364603_exon_11_0_chr5_58476421_r	0	-
chr5	58481014	58481088	NM_001364603_exon_12_0_chr5_58481015_r	0	-
chr5	58489325	58489362	NM_001364603_exon_13_0_chr5_58489326_r	0	-
chr5	58511602	58511794	NM_001364603_exon_14_0_chr5_58511603_r	0	-
chr5	59064072	59064674	NM_001364603_exon_15_0_chr5_59064073_r	0	-
chr5	58264866	58270907	NM_001364604_exon_0_0_chr5_58264867_r	0	-
chr5	58271483	58271666	NM_001364604_exon_1_0_chr5_58271484_r	0	-
chr5	58272176	58272299	NM_001364604_exon_2_0_chr5_58272177_r	0	-
chr5	58273017	58273172	NM_001364604_exon_3_0_chr5_58273018_r	0	-
chr5	58284319	58284419	NM_001364604_exon_4_0_chr5_58284320_r	0	-
chr5	58285581	58285746	NM_001364604_exon_5_0_chr5_58285582_r	0	-
chr5	58286630	58286729	NM_001364604_exon_6_0_chr5_58286631_r	0	-
chr5	58287658	58287831	NM_001364604_exon_7_0_chr5_58287659_r	0	-
chr5	58289198	58289292	NM_001364604_exon_8_0_chr5_58289199_r	0	-
chr5	58334685	58334798	NM_001364604_exon_9_0_chr5_58334686_r	0	-
chr5	58476420	58476470	NM_001364604_exon_10_0_chr5_58476421_r	0	-
chr5	58489325	58489362	NM_001364604_exon_11_0_chr5_58489326_r	0	-
chr5	58511602	58511794	NM_001364604_exon_12_0_chr5_58511603_r	0	-
chr5	58882154	58883451	NM_001364604_exon_13_0_chr5_58882155_r	0	-
chr5	58452549	58453189	NM_001364600_exon_0_0_chr5_58452550_r	0	-
chr5	58476420	58476470	NM_001364600_exon_1_0_chr5_58476421_r	0	-
chr5	58481014	58481088	NM_001364600_exon_2_0_chr5_58481015_r	0	-
chr5	58489325	58489362	NM_001364600_exon_3_0_chr5_58489326_r	0	-
chr5	58511602	58511794	NM_001364600_exon_4_0_chr5_58511603_r	0	-
chr5	59284314	59284544	NM_001364600_exon_5_0_chr5_59284315_r	0	-
chr5	59481383	59481514	NM_001364600_exon_6_0_chr5_59481384_r	0	-
chr5	59668360	59668490	NM_001364600_exon_7_0_chr5_59668361_r	0	-
chr5	58509008	58511794	NM_001364601_exon_0_0_chr5_58509009_r	0	-
chr5	59064072	59064674	NM_001364601_exon_1_0_chr5_59064073_r	0	-
chr5	58452549	58453189	NM_001364602_exon_0_0_chr5_58452550_r	0	-
chr5	58476420	58476470	NM_001364602_exon_1_0_chr5_58476421_r	0	-
chr5	58481014	58481088	NM_001364602_exon_2_0_chr5_58481015_r	0	-
chr5	58489325	58489362	NM_001364602_exon_3_0_chr5_58489326_r	0	-
chr5	58511602	58511794	NM_001364602_exon_4_0_chr5_58511603_r	0	-
chr5	59064072	59064674	NM_001364602_exon_5_0_chr5_59064073_r	0	-
chr5	58264866	58270907	NM_001364599_exon_0_0_chr5_58264867_r	0	-
chr5	58271483	58271666	NM_001364599_exon_1_0_chr5_58271484_r	0	-
chr5	58272176	58272299	NM_001364599_exon_2_0_chr5_58272177_r	0	-
chr5	58273017	58273172	NM_001364599_exon_3_0_chr5_58273018_r	0	-
chr5	58284319	58284419	NM_001364599_exon_4_0_chr5_58284320_r	0	-
chr5	58285581	58285746	NM_001364599_exon_5_0_chr5_58285582_r	0	-
chr5	58286630	58286729	NM_001364599_exon_6_0_chr5_58286631_r	0	-
chr5	58287658	58287831	NM_001364599_exon_7_0_chr5_58287659_r	0	-
chr5	58289198	58289292	NM_001364599_exon_8_0_chr5_58289199_r	0	-
chr5	58334685	58334798	NM_001364599_exon_9_0_chr5_58334686_r	0	-
chr5	58476420	58476470	NM_001364599_exon_10_0_chr5_58476421_r	0	-
chr5	58481014	58481088	NM_001364599_exon_11_0_chr5_58481015_r	0	-
chr5	58489325	58489362	NM_001364599_exon_12_0_chr5_58489326_r	0	-
chr5	58511602	58511794	NM_001364599_exon_13_0_chr5_58511603_r	0	-
chr5	59284314	59284544	NM_001364599_exon_14_0_chr5_59284315_r	0	-
chr5	59481383	59481514	NM_001364599_exon_15_0_chr5_59481384_r	0	-
chr5	59791965	59792113	NM_001364599_exon_16_0_chr5_59791966_r	0	-
chr5	125758837	125759381	NR_146197_exon_0_0_chr5_125758838_f	0	+
chr5	125801117	125801237	NR_146197_exon_1_0_chr5_125801118_f	0	+
chr5	125807929	125807996	NR_146197_exon_2_0_chr5_125807930_f	0	+
chr5	125808956	125809060	NR_146197_exon_3_0_chr5_125808957_f	0	+
chr5	125813383	125813479	NR_146197_exon_4_0_chr5_125813384_f	0	+
chr5	125816147	125816219	NR_146197_exon_5_0_chr5_125816148_f	0	+
chr5	125816318	125816399	NR_146197_exon_6_0_chr5_125816319_f	0	+
chr5	125819154	125819266	NR_146197_exon_7_0_chr5_125819155_f	0	+
chr5	125820090	125820216	NR_146197_exon_8_0_chr5_125820091_f	0	+
chr5	125821377	125821465	NR_146197_exon_9_0_chr5_125821378_f	0	+
chr5	125822564	125822669	NR_146197_exon_10_0_chr5_125822565_f	0	+
chr5	125824490	125824584	NR_146197_exon_11_0_chr5_125824491_f	0	+
chr5	125825973	125826123	NR_146197_exon_12_0_chr5_125825974_f	0	+
chr5	125828606	125829853	NR_146197_exon_13_0_chr5_125828607_f	0	+
chr5	125800786	125800912	NM_001146322_exon_0_0_chr5_125800787_f	0	+
chr5	125801068	125801237	NM_001146322_exon_1_0_chr5_125801069_f	0	+
chr5	125805368	125805480	NM_001146322_exon_2_0_chr5_125805369_f	0	+
chr5	125807929	125807996	NM_001146322_exon_3_0_chr5_125807930_f	0	+
chr5	125808956	125809060	NM_001146322_exon_4_0_chr5_125808957_f	0	+
chr5	125813383	125813479	NM_001146322_exon_5_0_chr5_125813384_f	0	+
chr5	125816147	125816219	NM_001146322_exon_6_0_chr5_125816148_f	0	+
chr5	125816318	125816399	NM_001146322_exon_7_0_chr5_125816319_f	0	+
chr5	125819154	125819266	NM_001146322_exon_8_0_chr5_125819155_f	0	+
chr5	125820093	125820216	NM_001146322_exon_9_0_chr5_125820094_f	0	+
chr5	125821377	125821465	NM_001146322_exon_10_0_chr5_125821378_f	0	+
chr5	125822564	125822669	NM_001146322_exon_11_0_chr5_125822565_f	0	+
chr5	125824490	125824584	NM_001146322_exon_12_0_chr5_125824491_f	0	+
chr5	125828606	125829853	NM_001146322_exon_13_0_chr5_125828607_f	0	+
chr5	125758837	125759381	NM_001146321_exon_0_0_chr5_125758838_f	0	+
chr5	125801117	125801237	NM_001146321_exon_1_0_chr5_125801118_f	0	+
chr5	125801985	125802028	NM_001146321_exon_2_0_chr5_125801986_f	0	+
chr5	125805368	125805480	NM_001146321_exon_3_0_chr5_125805369_f	0	+
chr5	125807929	125807996	NM_001146321_exon_4_0_chr5_125807930_f	0	+
chr5	125808956	125809060	NM_001146321_exon_5_0_chr5_125808957_f	0	+
chr5	125813383	125813479	NM_001146321_exon_6_0_chr5_125813384_f	0	+
chr5	125816147	125816219	NM_001146321_exon_7_0_chr5_125816148_f	0	+
chr5	125816318	125816399	NM_001146321_exon_8_0_chr5_125816319_f	0	+
chr5	125819154	125819266	NM_001146321_exon_9_0_chr5_125819155_f	0	+
chr5	125820093	125820216	NM_001146321_exon_10_0_chr5_125820094_f	0	+
chr5	125821377	125821465	NM_001146321_exon_11_0_chr5_125821378_f	0	+
chr5	125822564	125822669	NM_001146321_exon_12_0_chr5_125822565_f	0	+
chr5	125824490	125824584	NM_001146321_exon_13_0_chr5_125824491_f	0	+
chr5	125828606	125829853	NM_001146321_exon_14_0_chr5_125828607_f	0	+
chr5	125758837	125759381	NM_001349543_exon_0_0_chr5_125758838_f	0	+
chr5	125801117	125801237	NM_001349543_exon_1_0_chr5_125801118_f	0	+
chr5	125807929	125807996	NM_001349543_exon_2_0_chr5_125807930_f	0	+
chr5	125808956	125809060	NM_001349543_exon_3_0_chr5_125808957_f	0	+
chr5	125813383	125813479	NM_001349543_exon_4_0_chr5_125813384_f	0	+
chr5	125816147	125816219	NM_001349543_exon_5_0_chr5_125816148_f	0	+
chr5	125816318	125816399	NM_001349543_exon_6_0_chr5_125816319_f	0	+
chr5	125819154	125819266	NM_001349543_exon_7_0_chr5_125819155_f	0	+
chr5	125820090	125820216	NM_001349543_exon_8_0_chr5_125820091_f	0	+
chr5	125821377	125821465	NM_001349543_exon_9_0_chr5_125821378_f	0	+
chr5	125822564	125822669	NM_001349543_exon_10_0_chr5_125822565_f	0	+
chr5	125824490	125824584	NM_001349543_exon_11_0_chr5_125824491_f	0	+
chr5	125828606	125829853	NM_001349543_exon_12_0_chr5_125828607_f	0	+
chr5	117066055	117066103	NR_104997_exon_0_0_chr5_117066056_f	0	+
chr5	117260704	117260826	NR_104997_exon_1_0_chr5_117260705_f	0	+
chr5	117601048	117601757	NR_104997_exon_2_0_chr5_117601049_f	0	+
chr5	125695787	125696151	NM_001146319_exon_0_0_chr5_125695788_f	0	+
chr5	125801117	125801237	NM_001146319_exon_1_0_chr5_125801118_f	0	+
chr5	125805368	125805480	NM_001146319_exon_2_0_chr5_125805369_f	0	+
chr5	125807929	125807996	NM_001146319_exon_3_0_chr5_125807930_f	0	+
chr5	125808956	125809060	NM_001146319_exon_4_0_chr5_125808957_f	0	+
chr5	125813383	125813479	NM_001146319_exon_5_0_chr5_125813384_f	0	+
chr5	125816147	125816219	NM_001146319_exon_6_0_chr5_125816148_f	0	+
chr5	125816318	125816399	NM_001146319_exon_7_0_chr5_125816319_f	0	+
chr5	125819154	125819266	NM_001146319_exon_8_0_chr5_125819155_f	0	+
chr5	125820093	125820216	NM_001146319_exon_9_0_chr5_125820094_f	0	+
chr5	125821377	125821465	NM_001146319_exon_10_0_chr5_125821378_f	0	+
chr5	125822564	125822669	NM_001146319_exon_11_0_chr5_125822565_f	0	+
chr5	125824490	125824584	NM_001146319_exon_12_0_chr5_125824491_f	0	+
chr5	125828606	125829853	NM_001146319_exon_13_0_chr5_125828607_f	0	+
chr5	125758837	125759381	NM_023927_exon_0_0_chr5_125758838_f	0	+
chr5	125801117	125801237	NM_023927_exon_1_0_chr5_125801118_f	0	+
chr5	125805368	125805480	NM_023927_exon_2_0_chr5_125805369_f	0	+
chr5	125807929	125807996	NM_023927_exon_3_0_chr5_125807930_f	0	+
chr5	125808956	125809060	NM_023927_exon_4_0_chr5_125808957_f	0	+
chr5	125813383	125813479	NM_023927_exon_5_0_chr5_125813384_f	0	+
chr5	125816147	125816219	NM_023927_exon_6_0_chr5_125816148_f	0	+
chr5	125816318	125816399	NM_023927_exon_7_0_chr5_125816319_f	0	+
chr5	125819154	125819266	NM_023927_exon_8_0_chr5_125819155_f	0	+
chr5	125820093	125820216	NM_023927_exon_9_0_chr5_125820094_f	0	+
chr5	125821377	125821465	NM_023927_exon_10_0_chr5_125821378_f	0	+
chr5	125822564	125822669	NM_023927_exon_11_0_chr5_125822565_f	0	+
chr5	125824490	125824584	NM_023927_exon_12_0_chr5_125824491_f	0	+
chr5	125828606	125829853	NM_023927_exon_13_0_chr5_125828607_f	0	+
chr5	75379238	75379337	NM_014979_exon_0_0_chr5_75379239_f	0	+
chr5	75427474	75428155	NM_014979_exon_1_0_chr5_75427475_f	0	+
chr5	75490743	75490924	NM_014979_exon_2_0_chr5_75490744_f	0	+
chr5	75505560	75505712	NM_014979_exon_3_0_chr5_75505561_f	0	+
chr5	75580986	75581120	NM_014979_exon_4_0_chr5_75580987_f	0	+
chr5	75581605	75581695	NM_014979_exon_5_0_chr5_75581606_f	0	+
chr5	75587045	75587156	NM_014979_exon_6_0_chr5_75587046_f	0	+
chr5	75587592	75587681	NM_014979_exon_7_0_chr5_75587593_f	0	+
chr5	75591602	75591767	NM_014979_exon_8_0_chr5_75591603_f	0	+
chr5	75594618	75594752	NM_014979_exon_9_0_chr5_75594619_f	0	+
chr5	75596553	75596757	NM_014979_exon_10_0_chr5_75596554_f	0	+
chr5	75597210	75597370	NM_014979_exon_11_0_chr5_75597211_f	0	+
chr5	75621188	75629781	NM_014979_exon_12_0_chr5_75621189_f	0	+
chr5	109025066	109026253	NM_002372_exon_0_0_chr5_109025067_f	0	+
chr5	109049220	109049475	NM_002372_exon_1_0_chr5_109049221_f	0	+
chr5	109051820	109051965	NM_002372_exon_2_0_chr5_109051821_f	0	+
chr5	109065042	109065214	NM_002372_exon_3_0_chr5_109065043_f	0	+
chr5	109091029	109091157	NM_002372_exon_4_0_chr5_109091030_f	0	+
chr5	109103235	109103409	NM_002372_exon_5_0_chr5_109103236_f	0	+
chr5	109106055	109106242	NM_002372_exon_6_0_chr5_109106056_f	0	+
chr5	109110488	109110666	NM_002372_exon_7_0_chr5_109110489_f	0	+
chr5	109117096	109117299	NM_002372_exon_8_0_chr5_109117097_f	0	+
chr5	109120444	109120627	NM_002372_exon_9_0_chr5_109120445_f	0	+
chr5	109124634	109124749	NM_002372_exon_10_0_chr5_109124635_f	0	+
chr5	109125160	109125228	NM_002372_exon_11_0_chr5_109125161_f	0	+
chr5	109152973	109153139	NM_002372_exon_12_0_chr5_109152974_f	0	+
chr5	109155369	109155588	NM_002372_exon_13_0_chr5_109155370_f	0	+
chr5	109155920	109156043	NM_002372_exon_14_0_chr5_109155921_f	0	+
chr5	109159423	109159538	NM_002372_exon_15_0_chr5_109159424_f	0	+
chr5	109178028	109178162	NM_002372_exon_16_0_chr5_109178029_f	0	+
chr5	109181565	109181707	NM_002372_exon_17_0_chr5_109181566_f	0	+
chr5	109183357	109183491	NM_002372_exon_18_0_chr5_109183358_f	0	+
chr5	109190840	109191035	NM_002372_exon_19_0_chr5_109190841_f	0	+
chr5	109200736	109200847	NM_002372_exon_20_0_chr5_109200737_f	0	+
chr5	109202546	109205326	NM_002372_exon_21_0_chr5_109202547_f	0	+
chr5	125758837	125759381	NM_001349542_exon_0_0_chr5_125758838_f	0	+
chr5	125801068	125801237	NM_001349542_exon_1_0_chr5_125801069_f	0	+
chr5	125805368	125805480	NM_001349542_exon_2_0_chr5_125805369_f	0	+
chr5	125807929	125807996	NM_001349542_exon_3_0_chr5_125807930_f	0	+
chr5	125808956	125809060	NM_001349542_exon_4_0_chr5_125808957_f	0	+
chr5	125813383	125813479	NM_001349542_exon_5_0_chr5_125813384_f	0	+
chr5	125816147	125816219	NM_001349542_exon_6_0_chr5_125816148_f	0	+
chr5	125816318	125816399	NM_001349542_exon_7_0_chr5_125816319_f	0	+
chr5	125819154	125819266	NM_001349542_exon_8_0_chr5_125819155_f	0	+
chr5	125820090	125820216	NM_001349542_exon_9_0_chr5_125820091_f	0	+
chr5	125821377	125821465	NM_001349542_exon_10_0_chr5_125821378_f	0	+
chr5	125822564	125822669	NM_001349542_exon_11_0_chr5_125822565_f	0	+
chr5	125824490	125824584	NM_001349542_exon_12_0_chr5_125824491_f	0	+
chr5	125828606	125829853	NM_001349542_exon_13_0_chr5_125828607_f	0	+
chr5	125758837	125759381	NM_001349541_exon_0_0_chr5_125758838_f	0	+
chr5	125801117	125801237	NM_001349541_exon_1_0_chr5_125801118_f	0	+
chr5	125805368	125805480	NM_001349541_exon_2_0_chr5_125805369_f	0	+
chr5	125807929	125807996	NM_001349541_exon_3_0_chr5_125807930_f	0	+
chr5	125808956	125809060	NM_001349541_exon_4_0_chr5_125808957_f	0	+
chr5	125813383	125813479	NM_001349541_exon_5_0_chr5_125813384_f	0	+
chr5	125816147	125816219	NM_001349541_exon_6_0_chr5_125816148_f	0	+
chr5	125816318	125816399	NM_001349541_exon_7_0_chr5_125816319_f	0	+
chr5	125819154	125819266	NM_001349541_exon_8_0_chr5_125819155_f	0	+
chr5	125820090	125820216	NM_001349541_exon_9_0_chr5_125820091_f	0	+
chr5	125821377	125821465	NM_001349541_exon_10_0_chr5_125821378_f	0	+
chr5	125822564	125822669	NM_001349541_exon_11_0_chr5_125822565_f	0	+
chr5	125824490	125824584	NM_001349541_exon_12_0_chr5_125824491_f	0	+
chr5	125828606	125829853	NM_001349541_exon_13_0_chr5_125828607_f	0	+
chr5	125758837	125759381	NM_001146320_exon_0_0_chr5_125758838_f	0	+
chr5	125801117	125801237	NM_001146320_exon_1_0_chr5_125801118_f	0	+
chr5	125807929	125807996	NM_001146320_exon_2_0_chr5_125807930_f	0	+
chr5	125808956	125809060	NM_001146320_exon_3_0_chr5_125808957_f	0	+
chr5	125813383	125813479	NM_001146320_exon_4_0_chr5_125813384_f	0	+
chr5	125816147	125816219	NM_001146320_exon_5_0_chr5_125816148_f	0	+
chr5	125816318	125816399	NM_001146320_exon_6_0_chr5_125816319_f	0	+
chr5	125819154	125819266	NM_001146320_exon_7_0_chr5_125819155_f	0	+
chr5	125820093	125820216	NM_001146320_exon_8_0_chr5_125820094_f	0	+
chr5	125821377	125821465	NM_001146320_exon_9_0_chr5_125821378_f	0	+
chr5	125822564	125822669	NM_001146320_exon_10_0_chr5_125822565_f	0	+
chr5	125824490	125824584	NM_001146320_exon_11_0_chr5_125824491_f	0	+
chr5	125828606	125829853	NM_001146320_exon_12_0_chr5_125828607_f	0	+
chr5	125758837	125759381	NR_146195_exon_0_0_chr5_125758838_f	0	+
chr5	125801117	125801237	NR_146195_exon_1_0_chr5_125801118_f	0	+
chr5	125801985	125802028	NR_146195_exon_2_0_chr5_125801986_f	0	+
chr5	125805368	125805480	NR_146195_exon_3_0_chr5_125805369_f	0	+
chr5	125807929	125807996	NR_146195_exon_4_0_chr5_125807930_f	0	+
chr5	125808956	125809060	NR_146195_exon_5_0_chr5_125808957_f	0	+
chr5	125813383	125813479	NR_146195_exon_6_0_chr5_125813384_f	0	+
chr5	125816147	125816219	NR_146195_exon_7_0_chr5_125816148_f	0	+
chr5	125816318	125816399	NR_146195_exon_8_0_chr5_125816319_f	0	+
chr5	125819154	125819266	NR_146195_exon_9_0_chr5_125819155_f	0	+
chr5	125820093	125820216	NR_146195_exon_10_0_chr5_125820094_f	0	+
chr5	125821377	125821465	NR_146195_exon_11_0_chr5_125821378_f	0	+
chr5	125822564	125822669	NR_146195_exon_12_0_chr5_125822565_f	0	+
chr5	125824490	125824584	NR_146195_exon_13_0_chr5_125824491_f	0	+
chr5	125825973	125826123	NR_146195_exon_14_0_chr5_125825974_f	0	+
chr5	125828606	125829853	NR_146195_exon_15_0_chr5_125828607_f	0	+
chr5	125758837	125759381	NR_146196_exon_0_0_chr5_125758838_f	0	+
chr5	125801117	125801237	NR_146196_exon_1_0_chr5_125801118_f	0	+
chr5	125805368	125805480	NR_146196_exon_2_0_chr5_125805369_f	0	+
chr5	125807929	125807996	NR_146196_exon_3_0_chr5_125807930_f	0	+
chr5	125808956	125809060	NR_146196_exon_4_0_chr5_125808957_f	0	+
chr5	125813383	125813479	NR_146196_exon_5_0_chr5_125813384_f	0	+
chr5	125816147	125816219	NR_146196_exon_6_0_chr5_125816148_f	0	+
chr5	125816318	125816399	NR_146196_exon_7_0_chr5_125816319_f	0	+
chr5	125819154	125819266	NR_146196_exon_8_0_chr5_125819155_f	0	+
chr5	125820093	125820216	NR_146196_exon_9_0_chr5_125820094_f	0	+
chr5	125821377	125821465	NR_146196_exon_10_0_chr5_125821378_f	0	+
chr5	125822564	125822669	NR_146196_exon_11_0_chr5_125822565_f	0	+
chr5	125824490	125824584	NR_146196_exon_12_0_chr5_125824491_f	0	+
chr5	125825973	125826123	NR_146196_exon_13_0_chr5_125825974_f	0	+
chr5	125828606	125829853	NR_146196_exon_14_0_chr5_125828607_f	0	+
chr5	125758837	125759381	NM_001349544_exon_0_0_chr5_125758838_f	0	+
chr5	125801117	125801237	NM_001349544_exon_1_0_chr5_125801118_f	0	+
chr5	125801985	125802028	NM_001349544_exon_2_0_chr5_125801986_f	0	+
chr5	125805368	125805480	NM_001349544_exon_3_0_chr5_125805369_f	0	+
chr5	125807929	125807996	NM_001349544_exon_4_0_chr5_125807930_f	0	+
chr5	125808956	125809060	NM_001349544_exon_5_0_chr5_125808957_f	0	+
chr5	125813383	125813479	NM_001349544_exon_6_0_chr5_125813384_f	0	+
chr5	125816147	125816219	NM_001349544_exon_7_0_chr5_125816148_f	0	+
chr5	125816318	125816399	NM_001349544_exon_8_0_chr5_125816319_f	0	+
chr5	125819154	125819266	NM_001349544_exon_9_0_chr5_125819155_f	0	+
chr5	125820090	125820216	NM_001349544_exon_10_0_chr5_125820091_f	0	+
chr5	125821377	125821465	NM_001349544_exon_11_0_chr5_125821378_f	0	+
chr5	125822564	125822669	NM_001349544_exon_12_0_chr5_125822565_f	0	+
chr5	125824490	125824584	NM_001349544_exon_13_0_chr5_125824491_f	0	+
chr5	125828606	125829853	NM_001349544_exon_14_0_chr5_125828607_f	0	+
chr5	75379238	75379337	NM_001297716_exon_0_0_chr5_75379239_f	0	+
chr5	75427474	75428155	NM_001297716_exon_1_0_chr5_75427475_f	0	+
chr5	75490743	75490924	NM_001297716_exon_2_0_chr5_75490744_f	0	+
chr5	75505560	75505712	NM_001297716_exon_3_0_chr5_75505561_f	0	+
chr5	75580986	75581120	NM_001297716_exon_4_0_chr5_75580987_f	0	+
chr5	75581605	75581695	NM_001297716_exon_5_0_chr5_75581606_f	0	+
chr5	75587045	75587156	NM_001297716_exon_6_0_chr5_75587046_f	0	+
chr5	75587592	75587681	NM_001297716_exon_7_0_chr5_75587593_f	0	+
chr5	75591602	75591767	NM_001297716_exon_8_0_chr5_75591603_f	0	+
chr5	75594618	75594752	NM_001297716_exon_9_0_chr5_75594619_f	0	+
chr5	75596553	75596757	NM_001297716_exon_10_0_chr5_75596554_f	0	+
chr5	75597210	75597370	NM_001297716_exon_11_0_chr5_75597211_f	0	+
chr5	75648954	75649764	NM_001297716_exon_12_0_chr5_75648955_f	0	+
chr5	167719064	167719276	NM_001161662_exon_0_0_chr5_167719065_f	0	+
chr5	167798428	167798538	NM_001161662_exon_1_0_chr5_167798429_f	0	+
chr5	167812215	167812419	NM_001161662_exon_2_0_chr5_167812216_f	0	+
chr5	167824728	167824805	NM_001161662_exon_3_0_chr5_167824729_f	0	+
chr5	167826492	167826572	NM_001161662_exon_4_0_chr5_167826493_f	0	+
chr5	167833202	167833332	NM_001161662_exon_5_0_chr5_167833203_f	0	+
chr5	167835511	167835658	NM_001161662_exon_6_0_chr5_167835512_f	0	+
chr5	167836926	167837000	NM_001161662_exon_7_0_chr5_167836927_f	0	+
chr5	167841352	167841595	NM_001161662_exon_8_0_chr5_167841353_f	0	+
chr5	167849012	167849102	NM_001161662_exon_9_0_chr5_167849013_f	0	+
chr5	167850537	167851073	NM_001161662_exon_10_0_chr5_167850538_f	0	+
chr5	167855037	167855146	NM_001161662_exon_11_0_chr5_167855038_f	0	+
chr5	167855711	167855792	NM_001161662_exon_12_0_chr5_167855712_f	0	+
chr5	167857141	167857228	NM_001161662_exon_13_0_chr5_167857142_f	0	+
chr5	167858256	167858449	NM_001161662_exon_14_0_chr5_167858257_f	0	+
chr5	167868686	167868839	NM_001161662_exon_15_0_chr5_167868687_f	0	+
chr5	167871498	167871590	NM_001161662_exon_16_0_chr5_167871499_f	0	+
chr5	167880972	167881105	NM_001161662_exon_17_0_chr5_167880973_f	0	+
chr5	167882360	167882525	NM_001161662_exon_18_0_chr5_167882361_f	0	+
chr5	167887654	167887747	NM_001161662_exon_19_0_chr5_167887655_f	0	+
chr5	167891715	167891967	NM_001161662_exon_20_0_chr5_167891716_f	0	+
chr5	167894847	167894969	NM_001161662_exon_21_0_chr5_167894848_f	0	+
chr5	167895955	167899308	NM_001161662_exon_22_0_chr5_167895956_f	0	+
chr5	142149941	142150480	NM_015071_exon_0_0_chr5_142149942_f	0	+
chr5	142252964	142253060	NM_015071_exon_1_0_chr5_142252965_f	0	+
chr5	142254674	142254736	NM_015071_exon_2_0_chr5_142254675_f	0	+
chr5	142258938	142259010	NM_015071_exon_3_0_chr5_142258939_f	0	+
chr5	142264862	142264964	NM_015071_exon_4_0_chr5_142264863_f	0	+
chr5	142273802	142273913	NM_015071_exon_5_0_chr5_142273803_f	0	+
chr5	142281499	142281604	NM_015071_exon_6_0_chr5_142281500_f	0	+
chr5	142283104	142283234	NM_015071_exon_7_0_chr5_142283105_f	0	+
chr5	142287268	142287369	NM_015071_exon_8_0_chr5_142287269_f	0	+
chr5	142292763	142292858	NM_015071_exon_9_0_chr5_142292764_f	0	+
chr5	142311611	142311690	NM_015071_exon_10_0_chr5_142311612_f	0	+
chr5	142393644	142393681	NM_015071_exon_11_0_chr5_142393645_f	0	+
chr5	142416760	142416826	NM_015071_exon_12_0_chr5_142416761_f	0	+
chr5	142421380	142421455	NM_015071_exon_13_0_chr5_142421381_f	0	+
chr5	142434003	142434091	NM_015071_exon_14_0_chr5_142434004_f	0	+
chr5	142435592	142435651	NM_015071_exon_15_0_chr5_142435593_f	0	+
chr5	142437206	142437312	NM_015071_exon_16_0_chr5_142437207_f	0	+
chr5	142500552	142500712	NM_015071_exon_17_0_chr5_142500553_f	0	+
chr5	142513531	142513670	NM_015071_exon_18_0_chr5_142513532_f	0	+
chr5	142526795	142526946	NM_015071_exon_19_0_chr5_142526796_f	0	+
chr5	142586762	142587038	NM_015071_exon_20_0_chr5_142586763_f	0	+
chr5	142593561	142593653	NM_015071_exon_21_0_chr5_142593562_f	0	+
chr5	142601922	142608576	NM_015071_exon_22_0_chr5_142601923_f	0	+
chr5	142150784	142150940	NM_001349547_exon_0_0_chr5_142150785_f	0	+
chr5	142252964	142253060	NM_001349547_exon_1_0_chr5_142252965_f	0	+
chr5	142254674	142254736	NM_001349547_exon_2_0_chr5_142254675_f	0	+
chr5	142258938	142259010	NM_001349547_exon_3_0_chr5_142258939_f	0	+
chr5	142264862	142264964	NM_001349547_exon_4_0_chr5_142264863_f	0	+
chr5	142273802	142273913	NM_001349547_exon_5_0_chr5_142273803_f	0	+
chr5	142281499	142281604	NM_001349547_exon_6_0_chr5_142281500_f	0	+
chr5	142283104	142283234	NM_001349547_exon_7_0_chr5_142283105_f	0	+
chr5	142287268	142287369	NM_001349547_exon_8_0_chr5_142287269_f	0	+
chr5	142292763	142292858	NM_001349547_exon_9_0_chr5_142292764_f	0	+
chr5	142311611	142311690	NM_001349547_exon_10_0_chr5_142311612_f	0	+
chr5	142393644	142393681	NM_001349547_exon_11_0_chr5_142393645_f	0	+
chr5	142416760	142416826	NM_001349547_exon_12_0_chr5_142416761_f	0	+
chr5	142421380	142421455	NM_001349547_exon_13_0_chr5_142421381_f	0	+
chr5	142434003	142434091	NM_001349547_exon_14_0_chr5_142434004_f	0	+
chr5	142435592	142435651	NM_001349547_exon_15_0_chr5_142435593_f	0	+
chr5	142437206	142437312	NM_001349547_exon_16_0_chr5_142437207_f	0	+
chr5	142500552	142500712	NM_001349547_exon_17_0_chr5_142500553_f	0	+
chr5	142513531	142513670	NM_001349547_exon_18_0_chr5_142513532_f	0	+
chr5	142526795	142526946	NM_001349547_exon_19_0_chr5_142526796_f	0	+
chr5	142593561	142593653	NM_001349547_exon_20_0_chr5_142593562_f	0	+
chr5	142601922	142608576	NM_001349547_exon_21_0_chr5_142601923_f	0	+
chr5	167719064	167719276	NM_015238_exon_0_0_chr5_167719065_f	0	+
chr5	167798428	167798538	NM_015238_exon_1_0_chr5_167798429_f	0	+
chr5	167812215	167812419	NM_015238_exon_2_0_chr5_167812216_f	0	+
chr5	167824728	167824805	NM_015238_exon_3_0_chr5_167824729_f	0	+
chr5	167826492	167826572	NM_015238_exon_4_0_chr5_167826493_f	0	+
chr5	167833202	167833332	NM_015238_exon_5_0_chr5_167833203_f	0	+
chr5	167835511	167835658	NM_015238_exon_6_0_chr5_167835512_f	0	+
chr5	167836926	167837000	NM_015238_exon_7_0_chr5_167836927_f	0	+
chr5	167841352	167841595	NM_015238_exon_8_0_chr5_167841353_f	0	+
chr5	167849012	167849102	NM_015238_exon_9_0_chr5_167849013_f	0	+
chr5	167850537	167851073	NM_015238_exon_10_0_chr5_167850538_f	0	+
chr5	167855037	167855146	NM_015238_exon_11_0_chr5_167855038_f	0	+
chr5	167855711	167855792	NM_015238_exon_12_0_chr5_167855712_f	0	+
chr5	167857141	167857228	NM_015238_exon_13_0_chr5_167857142_f	0	+
chr5	167858256	167858449	NM_015238_exon_14_0_chr5_167858257_f	0	+
chr5	167868686	167868839	NM_015238_exon_15_0_chr5_167868687_f	0	+
chr5	167871498	167871590	NM_015238_exon_16_0_chr5_167871499_f	0	+
chr5	167880972	167881105	NM_015238_exon_17_0_chr5_167880973_f	0	+
chr5	167882360	167882525	NM_015238_exon_18_0_chr5_167882361_f	0	+
chr5	167887654	167887747	NM_015238_exon_19_0_chr5_167887655_f	0	+
chr5	167891733	167891967	NM_015238_exon_20_0_chr5_167891734_f	0	+
chr5	167894844	167894969	NM_015238_exon_21_0_chr5_167894845_f	0	+
chr5	167895955	167899308	NM_015238_exon_22_0_chr5_167895956_f	0	+
chr5	142149941	142150480	NM_001135608_exon_0_0_chr5_142149942_f	0	+
chr5	142252964	142253060	NM_001135608_exon_1_0_chr5_142252965_f	0	+
chr5	142254674	142254736	NM_001135608_exon_2_0_chr5_142254675_f	0	+
chr5	142258938	142259010	NM_001135608_exon_3_0_chr5_142258939_f	0	+
chr5	142264862	142264964	NM_001135608_exon_4_0_chr5_142264863_f	0	+
chr5	142273802	142273913	NM_001135608_exon_5_0_chr5_142273803_f	0	+
chr5	142281499	142281604	NM_001135608_exon_6_0_chr5_142281500_f	0	+
chr5	142283104	142283234	NM_001135608_exon_7_0_chr5_142283105_f	0	+
chr5	142287268	142287369	NM_001135608_exon_8_0_chr5_142287269_f	0	+
chr5	142292763	142292858	NM_001135608_exon_9_0_chr5_142292764_f	0	+
chr5	142311611	142311690	NM_001135608_exon_10_0_chr5_142311612_f	0	+
chr5	142393644	142393681	NM_001135608_exon_11_0_chr5_142393645_f	0	+
chr5	142416760	142416826	NM_001135608_exon_12_0_chr5_142416761_f	0	+
chr5	142421380	142421455	NM_001135608_exon_13_0_chr5_142421381_f	0	+
chr5	142434003	142434091	NM_001135608_exon_14_0_chr5_142434004_f	0	+
chr5	142435592	142435651	NM_001135608_exon_15_0_chr5_142435593_f	0	+
chr5	142437206	142437312	NM_001135608_exon_16_0_chr5_142437207_f	0	+
chr5	142500552	142500712	NM_001135608_exon_17_0_chr5_142500553_f	0	+
chr5	142513531	142513670	NM_001135608_exon_18_0_chr5_142513532_f	0	+
chr5	142526795	142526946	NM_001135608_exon_19_0_chr5_142526796_f	0	+
chr5	142586762	142586873	NM_001135608_exon_20_0_chr5_142586763_f	0	+
chr5	142593561	142593653	NM_001135608_exon_21_0_chr5_142593562_f	0	+
chr5	142601922	142608572	NM_001135608_exon_22_0_chr5_142601923_f	0	+
chr5	167719064	167719276	NM_001161661_exon_0_0_chr5_167719065_f	0	+
chr5	167798428	167798538	NM_001161661_exon_1_0_chr5_167798429_f	0	+
chr5	167812215	167812419	NM_001161661_exon_2_0_chr5_167812216_f	0	+
chr5	167824728	167824805	NM_001161661_exon_3_0_chr5_167824729_f	0	+
chr5	167826492	167826572	NM_001161661_exon_4_0_chr5_167826493_f	0	+
chr5	167833202	167833332	NM_001161661_exon_5_0_chr5_167833203_f	0	+
chr5	167835511	167835658	NM_001161661_exon_6_0_chr5_167835512_f	0	+
chr5	167836926	167837000	NM_001161661_exon_7_0_chr5_167836927_f	0	+
chr5	167841352	167841595	NM_001161661_exon_8_0_chr5_167841353_f	0	+
chr5	167849012	167849102	NM_001161661_exon_9_0_chr5_167849013_f	0	+
chr5	167850537	167851073	NM_001161661_exon_10_0_chr5_167850538_f	0	+
chr5	167855037	167855146	NM_001161661_exon_11_0_chr5_167855038_f	0	+
chr5	167855711	167855792	NM_001161661_exon_12_0_chr5_167855712_f	0	+
chr5	167857141	167857228	NM_001161661_exon_13_0_chr5_167857142_f	0	+
chr5	167858256	167858449	NM_001161661_exon_14_0_chr5_167858257_f	0	+
chr5	167868686	167868839	NM_001161661_exon_15_0_chr5_167868687_f	0	+
chr5	167871498	167871590	NM_001161661_exon_16_0_chr5_167871499_f	0	+
chr5	167880972	167881105	NM_001161661_exon_17_0_chr5_167880973_f	0	+
chr5	167882360	167882525	NM_001161661_exon_18_0_chr5_167882361_f	0	+
chr5	167887654	167887747	NM_001161661_exon_19_0_chr5_167887655_f	0	+
chr5	167891715	167891967	NM_001161661_exon_20_0_chr5_167891716_f	0	+
chr5	167894844	167894969	NM_001161661_exon_21_0_chr5_167894845_f	0	+
chr5	167895955	167899308	NM_001161661_exon_22_0_chr5_167895956_f	0	+
chr5	142149948	142150480	NR_146198_exon_0_0_chr5_142149949_f	0	+
chr5	142252964	142253060	NR_146198_exon_1_0_chr5_142252965_f	0	+
chr5	142254674	142254736	NR_146198_exon_2_0_chr5_142254675_f	0	+
chr5	142258938	142259010	NR_146198_exon_3_0_chr5_142258939_f	0	+
chr5	142264862	142264964	NR_146198_exon_4_0_chr5_142264863_f	0	+
chr5	142273802	142273913	NR_146198_exon_5_0_chr5_142273803_f	0	+
chr5	142281499	142281604	NR_146198_exon_6_0_chr5_142281500_f	0	+
chr5	142283104	142283234	NR_146198_exon_7_0_chr5_142283105_f	0	+
chr5	142287268	142287369	NR_146198_exon_8_0_chr5_142287269_f	0	+
chr5	142292763	142292858	NR_146198_exon_9_0_chr5_142292764_f	0	+
chr5	142311611	142311690	NR_146198_exon_10_0_chr5_142311612_f	0	+
chr5	142393644	142393681	NR_146198_exon_11_0_chr5_142393645_f	0	+
chr5	142416760	142416826	NR_146198_exon_12_0_chr5_142416761_f	0	+
chr5	142421380	142421455	NR_146198_exon_13_0_chr5_142421381_f	0	+
chr5	142434003	142434091	NR_146198_exon_14_0_chr5_142434004_f	0	+
chr5	142435592	142435651	NR_146198_exon_15_0_chr5_142435593_f	0	+
chr5	142437206	142437312	NR_146198_exon_16_0_chr5_142437207_f	0	+
chr5	142500552	142500712	NR_146198_exon_17_0_chr5_142500553_f	0	+
chr5	142513531	142513670	NR_146198_exon_18_0_chr5_142513532_f	0	+
chr5	142526795	142526946	NR_146198_exon_19_0_chr5_142526796_f	0	+
chr5	142586947	142587038	NR_146198_exon_20_0_chr5_142586948_f	0	+
chr5	142593561	142593653	NR_146198_exon_21_0_chr5_142593562_f	0	+
chr5	142601922	142608576	NR_146198_exon_22_0_chr5_142601923_f	0	+
chr5	159343739	159344861	NM_000679_exon_0_0_chr5_159343740_f	0	+
chr5	159398885	159400017	NM_000679_exon_1_0_chr5_159398886_f	0	+
chr5	5140442	5140652	NR_136935_exon_0_0_chr5_5140443_f	0	+
chr5	5140776	5140879	NR_136935_exon_1_0_chr5_5140777_f	0	+
chr5	5146242	5146568	NR_136935_exon_2_0_chr5_5146243_f	0	+
chr5	5182156	5182418	NR_136935_exon_3_0_chr5_5182157_f	0	+
chr5	5186164	5186364	NR_136935_exon_4_0_chr5_5186165_f	0	+
chr5	5187837	5187921	NR_136935_exon_5_0_chr5_5187838_f	0	+
chr5	5190083	5190243	NR_136935_exon_6_0_chr5_5190084_f	0	+
chr5	5191797	5191903	NR_136935_exon_7_0_chr5_5191798_f	0	+
chr5	5200244	5200382	NR_136935_exon_8_0_chr5_5200245_f	0	+
chr5	5209205	5209359	NR_136935_exon_9_0_chr5_5209206_f	0	+
chr5	5222901	5222997	NR_136935_exon_10_0_chr5_5222902_f	0	+
chr5	5232480	5232629	NR_136935_exon_11_0_chr5_5232481_f	0	+
chr5	5235126	5235299	NR_136935_exon_12_0_chr5_5235127_f	0	+
chr5	5239263	5239387	NR_136935_exon_13_0_chr5_5239264_f	0	+
chr5	5239793	5240038	NR_136935_exon_14_0_chr5_5239794_f	0	+
chr5	5242165	5242304	NR_136935_exon_15_0_chr5_5242166_f	0	+
chr5	5262769	5262896	NR_136935_exon_16_0_chr5_5262770_f	0	+
chr5	5303380	5303582	NR_136935_exon_17_0_chr5_5303381_f	0	+
chr5	5303684	5303879	NR_136935_exon_18_0_chr5_5303685_f	0	+
chr5	5306616	5306841	NR_136935_exon_19_0_chr5_5306617_f	0	+
chr5	5318246	5318394	NR_136935_exon_20_0_chr5_5318247_f	0	+
chr5	5319135	5320415	NR_136935_exon_21_0_chr5_5319136_f	0	+
chr5	5140442	5140652	NM_139056_exon_0_0_chr5_5140443_f	0	+
chr5	5140776	5140879	NM_139056_exon_1_0_chr5_5140777_f	0	+
chr5	5146242	5146568	NM_139056_exon_2_0_chr5_5146243_f	0	+
chr5	5182156	5182418	NM_139056_exon_3_0_chr5_5182157_f	0	+
chr5	5186164	5186364	NM_139056_exon_4_0_chr5_5186165_f	0	+
chr5	5187837	5187921	NM_139056_exon_5_0_chr5_5187838_f	0	+
chr5	5190083	5190243	NM_139056_exon_6_0_chr5_5190084_f	0	+
chr5	5191797	5191903	NM_139056_exon_7_0_chr5_5191798_f	0	+
chr5	5200244	5200382	NM_139056_exon_8_0_chr5_5200245_f	0	+
chr5	5209205	5209359	NM_139056_exon_9_0_chr5_5209206_f	0	+
chr5	5222901	5222997	NM_139056_exon_10_0_chr5_5222902_f	0	+
chr5	5232480	5232629	NM_139056_exon_11_0_chr5_5232481_f	0	+
chr5	5235126	5235299	NM_139056_exon_12_0_chr5_5235127_f	0	+
chr5	5237081	5237212	NM_139056_exon_13_0_chr5_5237082_f	0	+
chr5	5239263	5239387	NM_139056_exon_14_0_chr5_5239264_f	0	+
chr5	5239793	5240038	NM_139056_exon_15_0_chr5_5239794_f	0	+
chr5	5242165	5242304	NM_139056_exon_16_0_chr5_5242166_f	0	+
chr5	5262769	5262896	NM_139056_exon_17_0_chr5_5262770_f	0	+
chr5	5303380	5303582	NM_139056_exon_18_0_chr5_5303381_f	0	+
chr5	5303684	5303879	NM_139056_exon_19_0_chr5_5303685_f	0	+
chr5	5306616	5306841	NM_139056_exon_20_0_chr5_5306617_f	0	+
chr5	5318246	5318394	NM_139056_exon_21_0_chr5_5318247_f	0	+
chr5	5319135	5320415	NM_139056_exon_22_0_chr5_5319136_f	0	+
chr5	12574968	12575164	NR_033383_exon_0_0_chr5_12574969_f	0	+
chr5	12595808	12595890	NR_033383_exon_1_0_chr5_12595809_f	0	+
chr5	12711309	12711411	NR_033383_exon_2_0_chr5_12711310_f	0	+
chr5	12805051	12805295	NR_033383_exon_3_0_chr5_12805052_f	0	+
chr5	10971953	10973825	NR_109988_exon_0_0_chr5_10971954_r	0	-
chr5	10981884	10981958	NR_109988_exon_1_0_chr5_10981885_r	0	-
chr5	10986749	10986853	NR_109988_exon_2_0_chr5_10986750_r	0	-
chr5	10988222	10988354	NR_109988_exon_3_0_chr5_10988223_r	0	-
chr5	10992662	10992789	NR_109988_exon_4_0_chr5_10992663_r	0	-
chr5	11018085	11018170	NR_109988_exon_5_0_chr5_11018086_r	0	-
chr5	11022880	11023091	NR_109988_exon_6_0_chr5_11022881_r	0	-
chr5	11082807	11082958	NR_109988_exon_7_0_chr5_11082808_r	0	-
chr5	11083992	11084067	NR_109988_exon_8_0_chr5_11083993_r	0	-
chr5	11098686	11098860	NR_109988_exon_9_0_chr5_11098687_r	0	-
chr5	11110969	11111155	NR_109988_exon_10_0_chr5_11110970_r	0	-
chr5	11117561	11117679	NR_109988_exon_11_0_chr5_11117562_r	0	-
chr5	11159687	11159871	NR_109988_exon_12_0_chr5_11159688_r	0	-
chr5	11199559	11199773	NR_109988_exon_13_0_chr5_11199560_r	0	-
chr5	11236802	11236935	NR_109988_exon_14_0_chr5_11236803_r	0	-
chr5	11346483	11346739	NR_109988_exon_15_0_chr5_11346484_r	0	-
chr5	11364807	11365002	NR_109988_exon_16_0_chr5_11364808_r	0	-
chr5	11411647	11411764	NR_109988_exon_17_0_chr5_11411648_r	0	-
chr5	11412146	11412181	NR_109988_exon_18_0_chr5_11412147_r	0	-
chr5	11565055	11565168	NR_109988_exon_19_0_chr5_11565056_r	0	-
chr5	11732247	11732384	NR_109988_exon_20_0_chr5_11732248_r	0	-
chr5	11903928	11904155	NR_109988_exon_21_0_chr5_11903929_r	0	-
chr5	10971953	10973825	NM_001332_exon_0_0_chr5_10971954_r	0	-
chr5	10981884	10981958	NM_001332_exon_1_0_chr5_10981885_r	0	-
chr5	10988222	10988354	NM_001332_exon_2_0_chr5_10988223_r	0	-
chr5	10992662	10992789	NM_001332_exon_3_0_chr5_10992663_r	0	-
chr5	11018085	11018170	NM_001332_exon_4_0_chr5_11018086_r	0	-
chr5	11022880	11023091	NM_001332_exon_5_0_chr5_11022881_r	0	-
chr5	11082807	11082958	NM_001332_exon_6_0_chr5_11082808_r	0	-
chr5	11098686	11098860	NM_001332_exon_7_0_chr5_11098687_r	0	-
chr5	11110969	11111155	NM_001332_exon_8_0_chr5_11110970_r	0	-
chr5	11117561	11117679	NM_001332_exon_9_0_chr5_11117562_r	0	-
chr5	11159687	11159871	NM_001332_exon_10_0_chr5_11159688_r	0	-
chr5	11199559	11199773	NM_001332_exon_11_0_chr5_11199560_r	0	-
chr5	11236802	11236935	NM_001332_exon_12_0_chr5_11236803_r	0	-
chr5	11346483	11346739	NM_001332_exon_13_0_chr5_11346484_r	0	-
chr5	11364807	11365002	NM_001332_exon_14_0_chr5_11364808_r	0	-
chr5	11384776	11385341	NM_001332_exon_15_0_chr5_11384777_r	0	-
chr5	11397142	11397315	NM_001332_exon_16_0_chr5_11397143_r	0	-
chr5	11411647	11411764	NM_001332_exon_17_0_chr5_11411648_r	0	-
chr5	11412146	11412181	NM_001332_exon_18_0_chr5_11412147_r	0	-
chr5	11565055	11565168	NM_001332_exon_19_0_chr5_11565056_r	0	-
chr5	11732247	11732384	NM_001332_exon_20_0_chr5_11732248_r	0	-
chr5	11903928	11904155	NM_001332_exon_21_0_chr5_11903929_r	0	-
chr5	10971953	10973825	NM_001288717_exon_0_0_chr5_10971954_r	0	-
chr5	10981884	10981958	NM_001288717_exon_1_0_chr5_10981885_r	0	-
chr5	10988222	10988354	NM_001288717_exon_2_0_chr5_10988223_r	0	-
chr5	10992662	10992789	NM_001288717_exon_3_0_chr5_10992663_r	0	-
chr5	11018085	11018170	NM_001288717_exon_4_0_chr5_11018086_r	0	-
chr5	11022880	11023091	NM_001288717_exon_5_0_chr5_11022881_r	0	-
chr5	11082807	11082958	NM_001288717_exon_6_0_chr5_11082808_r	0	-
chr5	11098686	11098860	NM_001288717_exon_7_0_chr5_11098687_r	0	-
chr5	11110969	11111155	NM_001288717_exon_8_0_chr5_11110970_r	0	-
chr5	11117561	11117679	NM_001288717_exon_9_0_chr5_11117562_r	0	-
chr5	11159687	11159871	NM_001288717_exon_10_0_chr5_11159688_r	0	-
chr5	11199559	11199773	NM_001288717_exon_11_0_chr5_11199560_r	0	-
chr5	11236802	11236935	NM_001288717_exon_12_0_chr5_11236803_r	0	-
chr5	11346483	11346739	NM_001288717_exon_13_0_chr5_11346484_r	0	-
chr5	11364807	11365002	NM_001288717_exon_14_0_chr5_11364808_r	0	-
chr5	11397142	11397315	NM_001288717_exon_15_0_chr5_11397143_r	0	-
chr5	11411647	11411764	NM_001288717_exon_16_0_chr5_11411648_r	0	-
chr5	11412146	11412181	NM_001288717_exon_17_0_chr5_11412147_r	0	-
chr5	11565055	11565168	NM_001288717_exon_18_0_chr5_11565056_r	0	-
chr5	11732247	11732384	NM_001288717_exon_19_0_chr5_11732248_r	0	-
chr5	11903928	11904155	NM_001288717_exon_20_0_chr5_11903929_r	0	-
chr5	9035137	9043128	NM_003966_exon_0_0_chr5_9035138_r	0	-
chr5	9044484	9044696	NM_003966_exon_1_0_chr5_9044485_r	0	-
chr5	9050521	9050569	NM_003966_exon_2_0_chr5_9050522_r	0	-
chr5	9051984	9052140	NM_003966_exon_3_0_chr5_9051985_r	0	-
chr5	9054198	9054369	NM_003966_exon_4_0_chr5_9054199_r	0	-
chr5	9062998	9063217	NM_003966_exon_5_0_chr5_9062999_r	0	-
chr5	9066532	9066758	NM_003966_exon_6_0_chr5_9066533_r	0	-
chr5	9108251	9108399	NM_003966_exon_7_0_chr5_9108252_r	0	-
chr5	9119109	9119253	NM_003966_exon_8_0_chr5_9119110_r	0	-
chr5	9122767	9122949	NM_003966_exon_9_0_chr5_9122768_r	0	-
chr5	9136615	9136733	NM_003966_exon_10_0_chr5_9136616_r	0	-
chr5	9154599	9154807	NM_003966_exon_11_0_chr5_9154600_r	0	-
chr5	9190378	9190583	NM_003966_exon_12_0_chr5_9190379_r	0	-
chr5	9197279	9197415	NM_003966_exon_13_0_chr5_9197280_r	0	-
chr5	9202066	9202352	NM_003966_exon_14_0_chr5_9202067_r	0	-
chr5	9224785	9224999	NM_003966_exon_15_0_chr5_9224786_r	0	-
chr5	9226980	9227079	NM_003966_exon_16_0_chr5_9226981_r	0	-
chr5	9237939	9238002	NM_003966_exon_17_0_chr5_9237940_r	0	-
chr5	9318483	9318529	NM_003966_exon_18_0_chr5_9318484_r	0	-
chr5	9337824	9337924	NM_003966_exon_19_0_chr5_9337825_r	0	-
chr5	9379934	9380135	NM_003966_exon_20_0_chr5_9379935_r	0	-
chr5	9437867	9437964	NM_003966_exon_21_0_chr5_9437868_r	0	-
chr5	9545695	9546233	NM_003966_exon_22_0_chr5_9545696_r	0	-
chr5	10971968	10973825	NM_001364128_exon_0_0_chr5_10971969_r	0	-
chr5	10981884	10981958	NM_001364128_exon_1_0_chr5_10981885_r	0	-
chr5	10988222	10988354	NM_001364128_exon_2_0_chr5_10988223_r	0	-
chr5	10992662	10992789	NM_001364128_exon_3_0_chr5_10992663_r	0	-
chr5	11018085	11018170	NM_001364128_exon_4_0_chr5_11018086_r	0	-
chr5	11022880	11023091	NM_001364128_exon_5_0_chr5_11022881_r	0	-
chr5	11082807	11082958	NM_001364128_exon_6_0_chr5_11082808_r	0	-
chr5	11083992	11084067	NM_001364128_exon_7_0_chr5_11083993_r	0	-
chr5	11098686	11098860	NM_001364128_exon_8_0_chr5_11098687_r	0	-
chr5	11110969	11111155	NM_001364128_exon_9_0_chr5_11110970_r	0	-
chr5	11117561	11117679	NM_001364128_exon_10_0_chr5_11117562_r	0	-
chr5	11159687	11159871	NM_001364128_exon_11_0_chr5_11159688_r	0	-
chr5	11199559	11199773	NM_001364128_exon_12_0_chr5_11199560_r	0	-
chr5	11236802	11236935	NM_001364128_exon_13_0_chr5_11236803_r	0	-
chr5	11346483	11346739	NM_001364128_exon_14_0_chr5_11346484_r	0	-
chr5	11364807	11365002	NM_001364128_exon_15_0_chr5_11364808_r	0	-
chr5	11411647	11411764	NM_001364128_exon_16_0_chr5_11411648_r	0	-
chr5	11412146	11412181	NM_001364128_exon_17_0_chr5_11412147_r	0	-
chr5	11565055	11565168	NM_001364128_exon_18_0_chr5_11565056_r	0	-
chr5	11588846	11589178	NM_001364128_exon_19_0_chr5_11588847_r	0	-
chr5	10971953	10973825	NM_001288716_exon_0_0_chr5_10971954_r	0	-
chr5	10981884	10981958	NM_001288716_exon_1_0_chr5_10981885_r	0	-
chr5	10988222	10988354	NM_001288716_exon_2_0_chr5_10988223_r	0	-
chr5	10992662	10992789	NM_001288716_exon_3_0_chr5_10992663_r	0	-
chr5	11018085	11018170	NM_001288716_exon_4_0_chr5_11018086_r	0	-
chr5	11022880	11023091	NM_001288716_exon_5_0_chr5_11022881_r	0	-
chr5	11082807	11082958	NM_001288716_exon_6_0_chr5_11082808_r	0	-
chr5	11098686	11098860	NM_001288716_exon_7_0_chr5_11098687_r	0	-
chr5	11110969	11111155	NM_001288716_exon_8_0_chr5_11110970_r	0	-
chr5	11117561	11117679	NM_001288716_exon_9_0_chr5_11117562_r	0	-
chr5	11159687	11159871	NM_001288716_exon_10_0_chr5_11159688_r	0	-
chr5	11199559	11199773	NM_001288716_exon_11_0_chr5_11199560_r	0	-
chr5	11236802	11236935	NM_001288716_exon_12_0_chr5_11236803_r	0	-
chr5	11346483	11346739	NM_001288716_exon_13_0_chr5_11346484_r	0	-
chr5	11364807	11365002	NM_001288716_exon_14_0_chr5_11364808_r	0	-
chr5	11411647	11411764	NM_001288716_exon_15_0_chr5_11411648_r	0	-
chr5	11412146	11412181	NM_001288716_exon_16_0_chr5_11412147_r	0	-
chr5	11565055	11565168	NM_001288716_exon_17_0_chr5_11565056_r	0	-
chr5	11588857	11589029	NM_001288716_exon_18_0_chr5_11588858_r	0	-
chr5	15501546	15501832	NM_001278317_exon_0_0_chr5_15501547_f	0	+
chr5	15616091	15616181	NM_001278317_exon_1_0_chr5_15616092_f	0	+
chr5	15927998	15928610	NM_001278317_exon_2_0_chr5_15927999_f	0	+
chr5	15936558	15939905	NM_001278317_exon_3_0_chr5_15936559_f	0	+
chr5	10971953	10973825	NM_001288715_exon_0_0_chr5_10971954_r	0	-
chr5	10981884	10981958	NM_001288715_exon_1_0_chr5_10981885_r	0	-
chr5	10988222	10988354	NM_001288715_exon_2_0_chr5_10988223_r	0	-
chr5	10992662	10992789	NM_001288715_exon_3_0_chr5_10992663_r	0	-
chr5	11018085	11018170	NM_001288715_exon_4_0_chr5_11018086_r	0	-
chr5	11022880	11023091	NM_001288715_exon_5_0_chr5_11022881_r	0	-
chr5	11082807	11082958	NM_001288715_exon_6_0_chr5_11082808_r	0	-
chr5	11098686	11098860	NM_001288715_exon_7_0_chr5_11098687_r	0	-
chr5	11110969	11111155	NM_001288715_exon_8_0_chr5_11110970_r	0	-
chr5	11117561	11117679	NM_001288715_exon_9_0_chr5_11117562_r	0	-
chr5	11159687	11159871	NM_001288715_exon_10_0_chr5_11159688_r	0	-
chr5	11199559	11199773	NM_001288715_exon_11_0_chr5_11199560_r	0	-
chr5	11236802	11236935	NM_001288715_exon_12_0_chr5_11236803_r	0	-
chr5	11346483	11346739	NM_001288715_exon_13_0_chr5_11346484_r	0	-
chr5	11364807	11365002	NM_001288715_exon_14_0_chr5_11364808_r	0	-
chr5	11384776	11385341	NM_001288715_exon_15_0_chr5_11384777_r	0	-
chr5	11397142	11397315	NM_001288715_exon_16_0_chr5_11397143_r	0	-
chr5	11411647	11411764	NM_001288715_exon_17_0_chr5_11411648_r	0	-
chr5	11412146	11412181	NM_001288715_exon_18_0_chr5_11412147_r	0	-
chr5	11565055	11565168	NM_001288715_exon_19_0_chr5_11565056_r	0	-
chr5	11588857	11589029	NM_001288715_exon_20_0_chr5_11588858_r	0	-
chr5	15500288	15500822	NM_012304_exon_0_0_chr5_15500289_f	0	+
chr5	15616091	15616181	NM_012304_exon_1_0_chr5_15616092_f	0	+
chr5	15927998	15928610	NM_012304_exon_2_0_chr5_15927999_f	0	+
chr5	15936558	15939902	NM_012304_exon_3_0_chr5_15936559_f	0	+
chr5	14664753	14665086	NM_138348_exon_0_0_chr5_14664754_f	0	+
chr5	14673750	14673827	NM_138348_exon_1_0_chr5_14673751_f	0	+
chr5	14678789	14678884	NM_138348_exon_2_0_chr5_14678790_f	0	+
chr5	14681572	14681716	NM_138348_exon_3_0_chr5_14681573_f	0	+
chr5	14687629	14687755	NM_138348_exon_4_0_chr5_14687630_f	0	+
chr5	14690147	14690417	NM_138348_exon_5_0_chr5_14690148_f	0	+
chr5	14692962	14699959	NM_138348_exon_6_0_chr5_14692963_f	0	+
chr5	17807382	17807503	NR_134286_exon_0_0_chr5_17807383_f	0	+
chr5	17811560	17811658	NR_134286_exon_1_0_chr5_17811561_f	0	+
chr5	17850291	17850482	NR_134286_exon_2_0_chr5_17850292_f	0	+
chr5	17852714	17852815	NR_134286_exon_3_0_chr5_17852715_f	0	+
chr5	17873128	17873195	NR_134286_exon_4_0_chr5_17873129_f	0	+
chr5	17920335	17920418	NR_134286_exon_5_0_chr5_17920336_f	0	+
chr5	17926932	17927068	NR_134286_exon_6_0_chr5_17926933_f	0	+
chr5	17929466	17930598	NR_134286_exon_7_0_chr5_17929467_f	0	+
chr5	19471404	19473825	NM_001349560_exon_0_0_chr5_19471405_r	0	-
chr5	19483409	19483555	NM_001349560_exon_1_0_chr5_19483410_r	0	-
chr5	19503100	19503218	NM_001349560_exon_2_0_chr5_19503101_r	0	-
chr5	19520765	19520887	NM_001349560_exon_3_0_chr5_19520766_r	0	-
chr5	19543977	19544114	NM_001349560_exon_4_0_chr5_19543978_r	0	-
chr5	19571687	19571941	NM_001349560_exon_5_0_chr5_19571688_r	0	-
chr5	19591165	19591353	NM_001349560_exon_6_0_chr5_19591166_r	0	-
chr5	19612542	19612710	NM_001349560_exon_7_0_chr5_19612543_r	0	-
chr5	19721455	19721575	NM_001349560_exon_8_0_chr5_19721456_r	0	-
chr5	19747050	19747345	NM_001349560_exon_9_0_chr5_19747051_r	0	-
chr5	19838867	19839351	NM_001349560_exon_10_0_chr5_19838868_r	0	-
chr5	19981168	19981283	NM_001349560_exon_11_0_chr5_19981169_r	0	-
chr5	19988194	19988353	NM_001349560_exon_12_0_chr5_19988195_r	0	-
chr5	21750974	21752345	NM_001364105_exon_0_0_chr5_21750975_r	0	-
chr5	21755699	21755951	NM_001364105_exon_1_0_chr5_21755700_r	0	-
chr5	21760666	21760784	NM_001364105_exon_2_0_chr5_21760667_r	0	-
chr5	21765086	21765208	NM_001364105_exon_3_0_chr5_21765087_r	0	-
chr5	21783466	21783603	NM_001364105_exon_4_0_chr5_21783467_r	0	-
chr5	21802275	21802529	NM_001364105_exon_5_0_chr5_21802276_r	0	-
chr5	21817053	21817241	NM_001364105_exon_6_0_chr5_21817054_r	0	-
chr5	21842269	21842437	NM_001364105_exon_7_0_chr5_21842270_r	0	-
chr5	21854779	21854899	NM_001364105_exon_8_0_chr5_21854780_r	0	-
chr5	21975199	21975494	NM_001364105_exon_9_0_chr5_21975200_r	0	-
chr5	22078554	22078971	NM_001364105_exon_10_0_chr5_22078555_r	0	-
chr5	22212606	22212752	NM_001364105_exon_11_0_chr5_22212607_r	0	-
chr5	22405365	22405460	NM_001364105_exon_12_0_chr5_22405366_r	0	-
chr5	22505378	22505473	NM_001364105_exon_13_0_chr5_22505379_r	0	-
chr5	22810725	22810818	NM_001364105_exon_14_0_chr5_22810726_r	0	-
chr5	22853166	22853453	NM_001364105_exon_15_0_chr5_22853167_r	0	-
chr5	19471404	19473825	NM_001291956_exon_0_0_chr5_19471405_r	0	-
chr5	19483409	19483661	NM_001291956_exon_1_0_chr5_19483410_r	0	-
chr5	19503100	19503218	NM_001291956_exon_2_0_chr5_19503101_r	0	-
chr5	19520765	19520887	NM_001291956_exon_3_0_chr5_19520766_r	0	-
chr5	19543977	19544114	NM_001291956_exon_4_0_chr5_19543978_r	0	-
chr5	19571687	19571941	NM_001291956_exon_5_0_chr5_19571688_r	0	-
chr5	19591165	19591353	NM_001291956_exon_6_0_chr5_19591166_r	0	-
chr5	19612542	19612710	NM_001291956_exon_7_0_chr5_19612543_r	0	-
chr5	19721455	19721575	NM_001291956_exon_8_0_chr5_19721456_r	0	-
chr5	19747050	19747345	NM_001291956_exon_9_0_chr5_19747051_r	0	-
chr5	19838867	19839351	NM_001291956_exon_10_0_chr5_19838868_r	0	-
chr5	19981168	19981287	NM_001291956_exon_11_0_chr5_19981169_r	0	-
chr5	19991981	19992123	NM_001291956_exon_12_0_chr5_19991982_r	0	-
chr5	20255552	20255614	NM_001291956_exon_13_0_chr5_20255553_r	0	-
chr5	20575570	20575982	NM_001291956_exon_14_0_chr5_20575571_r	0	-
chr5	19471404	19473825	NM_001349556_exon_0_0_chr5_19471405_r	0	-
chr5	19483409	19483661	NM_001349556_exon_1_0_chr5_19483410_r	0	-
chr5	19503100	19503218	NM_001349556_exon_2_0_chr5_19503101_r	0	-
chr5	19520765	19520887	NM_001349556_exon_3_0_chr5_19520766_r	0	-
chr5	19543977	19544114	NM_001349556_exon_4_0_chr5_19543978_r	0	-
chr5	19571687	19571941	NM_001349556_exon_5_0_chr5_19571688_r	0	-
chr5	19591165	19591353	NM_001349556_exon_6_0_chr5_19591166_r	0	-
chr5	19612542	19612710	NM_001349556_exon_7_0_chr5_19612543_r	0	-
chr5	19721455	19721575	NM_001349556_exon_8_0_chr5_19721456_r	0	-
chr5	19747050	19747345	NM_001349556_exon_9_0_chr5_19747051_r	0	-
chr5	19838867	19839351	NM_001349556_exon_10_0_chr5_19838868_r	0	-
chr5	19981168	19981283	NM_001349556_exon_11_0_chr5_19981169_r	0	-
chr5	20255552	20255614	NM_001349556_exon_12_0_chr5_20255553_r	0	-
chr5	20575570	20575982	NM_001349556_exon_13_0_chr5_20575571_r	0	-
chr5	23951456	23951912	NR_131245_exon_0_0_chr5_23951457_f	0	+
chr5	23976105	23976159	NR_131245_exon_1_0_chr5_23976106_f	0	+
chr5	23977889	23978031	NR_131245_exon_2_0_chr5_23977890_f	0	+
chr5	23980045	23980950	NR_131245_exon_3_0_chr5_23980046_f	0	+
chr5	24177945	24178374	NR_131245_exon_4_0_chr5_24177946_f	0	+
chr5	19471404	19473825	NM_001167667_exon_0_0_chr5_19471405_r	0	-
chr5	19483409	19483552	NM_001167667_exon_1_0_chr5_19483410_r	0	-
chr5	19503100	19503218	NM_001167667_exon_2_0_chr5_19503101_r	0	-
chr5	19520765	19520887	NM_001167667_exon_3_0_chr5_19520766_r	0	-
chr5	19543977	19544114	NM_001167667_exon_4_0_chr5_19543978_r	0	-
chr5	19571687	19571941	NM_001167667_exon_5_0_chr5_19571688_r	0	-
chr5	19591165	19591353	NM_001167667_exon_6_0_chr5_19591166_r	0	-
chr5	19612542	19612710	NM_001167667_exon_7_0_chr5_19612543_r	0	-
chr5	19721455	19721575	NM_001167667_exon_8_0_chr5_19721456_r	0	-
chr5	19747050	19747345	NM_001167667_exon_9_0_chr5_19747051_r	0	-
chr5	19838867	19839351	NM_001167667_exon_10_0_chr5_19838868_r	0	-
chr5	19981168	19981287	NM_001167667_exon_11_0_chr5_19981169_r	0	-
chr5	19988194	19988353	NM_001167667_exon_12_0_chr5_19988195_r	0	-
chr5	21750974	21752345	NM_004061_exon_0_0_chr5_21750975_r	0	-
chr5	21755699	21755951	NM_004061_exon_1_0_chr5_21755700_r	0	-
chr5	21760666	21760784	NM_004061_exon_2_0_chr5_21760667_r	0	-
chr5	21765086	21765208	NM_004061_exon_3_0_chr5_21765087_r	0	-
chr5	21783466	21783603	NM_004061_exon_4_0_chr5_21783467_r	0	-
chr5	21802275	21802529	NM_004061_exon_5_0_chr5_21802276_r	0	-
chr5	21817053	21817241	NM_004061_exon_6_0_chr5_21817054_r	0	-
chr5	21842269	21842437	NM_004061_exon_7_0_chr5_21842270_r	0	-
chr5	21854779	21854899	NM_004061_exon_8_0_chr5_21854780_r	0	-
chr5	21975199	21975494	NM_004061_exon_9_0_chr5_21975200_r	0	-
chr5	22078554	22078971	NM_004061_exon_10_0_chr5_22078555_r	0	-
chr5	22212606	22212752	NM_004061_exon_11_0_chr5_22212607_r	0	-
chr5	22405365	22405460	NM_004061_exon_12_0_chr5_22405366_r	0	-
chr5	22505378	22505473	NM_004061_exon_13_0_chr5_22505379_r	0	-
chr5	22853166	22853731	NM_004061_exon_14_0_chr5_22853167_r	0	-
chr5	19471404	19473825	NM_001349559_exon_0_0_chr5_19471405_r	0	-
chr5	19483409	19483661	NM_001349559_exon_1_0_chr5_19483410_r	0	-
chr5	19503100	19503218	NM_001349559_exon_2_0_chr5_19503101_r	0	-
chr5	19520765	19520887	NM_001349559_exon_3_0_chr5_19520766_r	0	-
chr5	19543977	19544114	NM_001349559_exon_4_0_chr5_19543978_r	0	-
chr5	19571687	19571941	NM_001349559_exon_5_0_chr5_19571688_r	0	-
chr5	19591165	19591353	NM_001349559_exon_6_0_chr5_19591166_r	0	-
chr5	19612542	19612710	NM_001349559_exon_7_0_chr5_19612543_r	0	-
chr5	19721455	19721575	NM_001349559_exon_8_0_chr5_19721456_r	0	-
chr5	19747050	19747345	NM_001349559_exon_9_0_chr5_19747051_r	0	-
chr5	19838867	19839351	NM_001349559_exon_10_0_chr5_19838868_r	0	-
chr5	19981168	19981283	NM_001349559_exon_11_0_chr5_19981169_r	0	-
chr5	19988194	19988353	NM_001349559_exon_12_0_chr5_19988195_r	0	-
chr5	21750974	21752345	NM_001317228_exon_0_0_chr5_21750975_r	0	-
chr5	21755699	21755951	NM_001317228_exon_1_0_chr5_21755700_r	0	-
chr5	21760666	21760784	NM_001317228_exon_2_0_chr5_21760667_r	0	-
chr5	21765086	21765208	NM_001317228_exon_3_0_chr5_21765087_r	0	-
chr5	21783466	21783603	NM_001317228_exon_4_0_chr5_21783467_r	0	-
chr5	21802275	21802529	NM_001317228_exon_5_0_chr5_21802276_r	0	-
chr5	21817053	21817241	NM_001317228_exon_6_0_chr5_21817054_r	0	-
chr5	21842269	21842437	NM_001317228_exon_7_0_chr5_21842270_r	0	-
chr5	21975199	21975494	NM_001317228_exon_8_0_chr5_21975200_r	0	-
chr5	22078554	22078971	NM_001317228_exon_9_0_chr5_22078555_r	0	-
chr5	22212606	22212748	NM_001317228_exon_10_0_chr5_22212607_r	0	-
chr5	22213664	22213909	NM_001317228_exon_11_0_chr5_22213665_r	0	-
chr5	19471404	19473825	NM_001349558_exon_0_0_chr5_19471405_r	0	-
chr5	19483409	19483661	NM_001349558_exon_1_0_chr5_19483410_r	0	-
chr5	19503100	19503218	NM_001349558_exon_2_0_chr5_19503101_r	0	-
chr5	19520765	19520887	NM_001349558_exon_3_0_chr5_19520766_r	0	-
chr5	19543977	19544114	NM_001349558_exon_4_0_chr5_19543978_r	0	-
chr5	19571687	19571941	NM_001349558_exon_5_0_chr5_19571688_r	0	-
chr5	19591165	19591353	NM_001349558_exon_6_0_chr5_19591166_r	0	-
chr5	19612542	19612710	NM_001349558_exon_7_0_chr5_19612543_r	0	-
chr5	19721455	19721575	NM_001349558_exon_8_0_chr5_19721456_r	0	-
chr5	19747050	19747345	NM_001349558_exon_9_0_chr5_19747051_r	0	-
chr5	19838867	19839351	NM_001349558_exon_10_0_chr5_19838868_r	0	-
chr5	19981168	19981287	NM_001349558_exon_11_0_chr5_19981169_r	0	-
chr5	19991981	19992123	NM_001349558_exon_12_0_chr5_19991982_r	0	-
chr5	20255552	20255614	NM_001349558_exon_13_0_chr5_20255553_r	0	-
chr5	20338200	20338348	NM_001349558_exon_14_0_chr5_20338201_r	0	-
chr5	20575570	20575982	NM_001349558_exon_15_0_chr5_20575571_r	0	-
chr5	21750974	21752345	NM_001317227_exon_0_0_chr5_21750975_r	0	-
chr5	21755699	21755951	NM_001317227_exon_1_0_chr5_21755700_r	0	-
chr5	21760666	21760784	NM_001317227_exon_2_0_chr5_21760667_r	0	-
chr5	21765086	21765208	NM_001317227_exon_3_0_chr5_21765087_r	0	-
chr5	21783466	21783603	NM_001317227_exon_4_0_chr5_21783467_r	0	-
chr5	21802275	21802529	NM_001317227_exon_5_0_chr5_21802276_r	0	-
chr5	21817053	21817241	NM_001317227_exon_6_0_chr5_21817054_r	0	-
chr5	21842269	21842437	NM_001317227_exon_7_0_chr5_21842270_r	0	-
chr5	21854779	21854899	NM_001317227_exon_8_0_chr5_21854780_r	0	-
chr5	21975199	21975494	NM_001317227_exon_9_0_chr5_21975200_r	0	-
chr5	22078554	22078971	NM_001317227_exon_10_0_chr5_22078555_r	0	-
chr5	22212606	22212878	NM_001317227_exon_11_0_chr5_22212607_r	0	-
chr5	19471404	19473825	NM_004934_exon_0_0_chr5_19471405_r	0	-
chr5	19483409	19483661	NM_004934_exon_1_0_chr5_19483410_r	0	-
chr5	19503100	19503218	NM_004934_exon_2_0_chr5_19503101_r	0	-
chr5	19520765	19520887	NM_004934_exon_3_0_chr5_19520766_r	0	-
chr5	19543977	19544114	NM_004934_exon_4_0_chr5_19543978_r	0	-
chr5	19571687	19571941	NM_004934_exon_5_0_chr5_19571688_r	0	-
chr5	19591165	19591353	NM_004934_exon_6_0_chr5_19591166_r	0	-
chr5	19612542	19612710	NM_004934_exon_7_0_chr5_19612543_r	0	-
chr5	19721455	19721575	NM_004934_exon_8_0_chr5_19721456_r	0	-
chr5	19747050	19747345	NM_004934_exon_9_0_chr5_19747051_r	0	-
chr5	19838867	19839351	NM_004934_exon_10_0_chr5_19838868_r	0	-
chr5	19981168	19981287	NM_004934_exon_11_0_chr5_19981169_r	0	-
chr5	19988194	19988353	NM_004934_exon_12_0_chr5_19988195_r	0	-
chr5	21750974	21752345	NM_001364107_exon_0_0_chr5_21750975_r	0	-
chr5	21755699	21755951	NM_001364107_exon_1_0_chr5_21755700_r	0	-
chr5	21760666	21760784	NM_001364107_exon_2_0_chr5_21760667_r	0	-
chr5	21765086	21765208	NM_001364107_exon_3_0_chr5_21765087_r	0	-
chr5	21783466	21783603	NM_001364107_exon_4_0_chr5_21783467_r	0	-
chr5	21802275	21802529	NM_001364107_exon_5_0_chr5_21802276_r	0	-
chr5	21817053	21817241	NM_001364107_exon_6_0_chr5_21817054_r	0	-
chr5	21842269	21842437	NM_001364107_exon_7_0_chr5_21842270_r	0	-
chr5	21854779	21854899	NM_001364107_exon_8_0_chr5_21854780_r	0	-
chr5	21975199	21975494	NM_001364107_exon_9_0_chr5_21975200_r	0	-
chr5	22078554	22078971	NM_001364107_exon_10_0_chr5_22078555_r	0	-
chr5	22212606	22212752	NM_001364107_exon_11_0_chr5_22212607_r	0	-
chr5	22213664	22213959	NM_001364107_exon_12_0_chr5_22213665_r	0	-
chr5	21750974	21752345	NM_001364106_exon_0_0_chr5_21750975_r	0	-
chr5	21755699	21755951	NM_001364106_exon_1_0_chr5_21755700_r	0	-
chr5	21760666	21760784	NM_001364106_exon_2_0_chr5_21760667_r	0	-
chr5	21765086	21765208	NM_001364106_exon_3_0_chr5_21765087_r	0	-
chr5	21783466	21783603	NM_001364106_exon_4_0_chr5_21783467_r	0	-
chr5	21802275	21802529	NM_001364106_exon_5_0_chr5_21802276_r	0	-
chr5	21817053	21817241	NM_001364106_exon_6_0_chr5_21817054_r	0	-
chr5	21842269	21842437	NM_001364106_exon_7_0_chr5_21842270_r	0	-
chr5	21854779	21854899	NM_001364106_exon_8_0_chr5_21854780_r	0	-
chr5	21975199	21975494	NM_001364106_exon_9_0_chr5_21975200_r	0	-
chr5	22078554	22078971	NM_001364106_exon_10_0_chr5_22078555_r	0	-
chr5	22212606	22212752	NM_001364106_exon_11_0_chr5_22212607_r	0	-
chr5	22505378	22505473	NM_001364106_exon_12_0_chr5_22505379_r	0	-
chr5	22810725	22810818	NM_001364106_exon_13_0_chr5_22810726_r	0	-
chr5	22853166	22853453	NM_001364106_exon_14_0_chr5_22853167_r	0	-
chr5	19471404	19473825	NM_001349563_exon_0_0_chr5_19471405_r	0	-
chr5	19483409	19483661	NM_001349563_exon_1_0_chr5_19483410_r	0	-
chr5	19503100	19503218	NM_001349563_exon_2_0_chr5_19503101_r	0	-
chr5	19520765	19520887	NM_001349563_exon_3_0_chr5_19520766_r	0	-
chr5	19543977	19544114	NM_001349563_exon_4_0_chr5_19543978_r	0	-
chr5	19571687	19571941	NM_001349563_exon_5_0_chr5_19571688_r	0	-
chr5	19591165	19591353	NM_001349563_exon_6_0_chr5_19591166_r	0	-
chr5	19612542	19612710	NM_001349563_exon_7_0_chr5_19612543_r	0	-
chr5	19622233	19622322	NM_001349563_exon_8_0_chr5_19622234_r	0	-
chr5	19721455	19721575	NM_001349563_exon_9_0_chr5_19721456_r	0	-
chr5	19747050	19747345	NM_001349563_exon_10_0_chr5_19747051_r	0	-
chr5	19838867	19839351	NM_001349563_exon_11_0_chr5_19838868_r	0	-
chr5	19981168	19981287	NM_001349563_exon_12_0_chr5_19981169_r	0	-
chr5	19988194	19988353	NM_001349563_exon_13_0_chr5_19988195_r	0	-
chr5	19471404	19473825	NM_001349562_exon_0_0_chr5_19471405_r	0	-
chr5	19483409	19483661	NM_001349562_exon_1_0_chr5_19483410_r	0	-
chr5	19503100	19503218	NM_001349562_exon_2_0_chr5_19503101_r	0	-
chr5	19520765	19520887	NM_001349562_exon_3_0_chr5_19520766_r	0	-
chr5	19543977	19544114	NM_001349562_exon_4_0_chr5_19543978_r	0	-
chr5	19571687	19571941	NM_001349562_exon_5_0_chr5_19571688_r	0	-
chr5	19591165	19591353	NM_001349562_exon_6_0_chr5_19591166_r	0	-
chr5	19612542	19612710	NM_001349562_exon_7_0_chr5_19612543_r	0	-
chr5	19622233	19622322	NM_001349562_exon_8_0_chr5_19622234_r	0	-
chr5	19721455	19721575	NM_001349562_exon_9_0_chr5_19721456_r	0	-
chr5	19747050	19747345	NM_001349562_exon_10_0_chr5_19747051_r	0	-
chr5	19838867	19839351	NM_001349562_exon_11_0_chr5_19838868_r	0	-
chr5	20255552	20255614	NM_001349562_exon_12_0_chr5_20255553_r	0	-
chr5	20575570	20575982	NM_001349562_exon_13_0_chr5_20575571_r	0	-
chr5	19471404	19473825	NM_001349561_exon_0_0_chr5_19471405_r	0	-
chr5	19483409	19483552	NM_001349561_exon_1_0_chr5_19483410_r	0	-
chr5	19503100	19503218	NM_001349561_exon_2_0_chr5_19503101_r	0	-
chr5	19520765	19520887	NM_001349561_exon_3_0_chr5_19520766_r	0	-
chr5	19543977	19544114	NM_001349561_exon_4_0_chr5_19543978_r	0	-
chr5	19571687	19571941	NM_001349561_exon_5_0_chr5_19571688_r	0	-
chr5	19591165	19591353	NM_001349561_exon_6_0_chr5_19591166_r	0	-
chr5	19612542	19612710	NM_001349561_exon_7_0_chr5_19612543_r	0	-
chr5	19721455	19721575	NM_001349561_exon_8_0_chr5_19721456_r	0	-
chr5	19747050	19747345	NM_001349561_exon_9_0_chr5_19747051_r	0	-
chr5	19838867	19839351	NM_001349561_exon_10_0_chr5_19838868_r	0	-
chr5	19981168	19981283	NM_001349561_exon_11_0_chr5_19981169_r	0	-
chr5	19988194	19988353	NM_001349561_exon_12_0_chr5_19988195_r	0	-
chr5	21750974	21752345	NM_001364108_exon_0_0_chr5_21750975_r	0	-
chr5	21755699	21755951	NM_001364108_exon_1_0_chr5_21755700_r	0	-
chr5	21760666	21760784	NM_001364108_exon_2_0_chr5_21760667_r	0	-
chr5	21765086	21765208	NM_001364108_exon_3_0_chr5_21765087_r	0	-
chr5	21783466	21783603	NM_001364108_exon_4_0_chr5_21783467_r	0	-
chr5	21802275	21802529	NM_001364108_exon_5_0_chr5_21802276_r	0	-
chr5	21817053	21817241	NM_001364108_exon_6_0_chr5_21817054_r	0	-
chr5	21842269	21842437	NM_001364108_exon_7_0_chr5_21842270_r	0	-
chr5	21854779	21854899	NM_001364108_exon_8_0_chr5_21854780_r	0	-
chr5	21975199	21975494	NM_001364108_exon_9_0_chr5_21975200_r	0	-
chr5	22078554	22078971	NM_001364108_exon_10_0_chr5_22078555_r	0	-
chr5	22212606	22212748	NM_001364108_exon_11_0_chr5_22212607_r	0	-
chr5	22213664	22213959	NM_001364108_exon_12_0_chr5_22213665_r	0	-
chr5	21750974	21752345	NM_001364104_exon_0_0_chr5_21750975_r	0	-
chr5	21755699	21755951	NM_001364104_exon_1_0_chr5_21755700_r	0	-
chr5	21760666	21760784	NM_001364104_exon_2_0_chr5_21760667_r	0	-
chr5	21765086	21765208	NM_001364104_exon_3_0_chr5_21765087_r	0	-
chr5	21783466	21783603	NM_001364104_exon_4_0_chr5_21783467_r	0	-
chr5	21802275	21802529	NM_001364104_exon_5_0_chr5_21802276_r	0	-
chr5	21817053	21817241	NM_001364104_exon_6_0_chr5_21817054_r	0	-
chr5	21842269	21842437	NM_001364104_exon_7_0_chr5_21842270_r	0	-
chr5	21854779	21854899	NM_001364104_exon_8_0_chr5_21854780_r	0	-
chr5	21975199	21975494	NM_001364104_exon_9_0_chr5_21975200_r	0	-
chr5	22078554	22078971	NM_001364104_exon_10_0_chr5_22078555_r	0	-
chr5	22212606	22212752	NM_001364104_exon_11_0_chr5_22212607_r	0	-
chr5	22505378	22505473	NM_001364104_exon_12_0_chr5_22505379_r	0	-
chr5	22853166	22853453	NM_001364104_exon_13_0_chr5_22853167_r	0	-
chr5	31400601	31401669	NM_013235_exon_0_0_chr5_31400602_r	0	-
chr5	31405783	31405830	NM_013235_exon_1_0_chr5_31405784_r	0	-
chr5	31406959	31407052	NM_013235_exon_2_0_chr5_31406960_r	0	-
chr5	31409162	31409266	NM_013235_exon_3_0_chr5_31409163_r	0	-
chr5	31409356	31409439	NM_013235_exon_4_0_chr5_31409357_r	0	-
chr5	31410852	31410994	NM_013235_exon_5_0_chr5_31410853_r	0	-
chr5	31421378	31421484	NM_013235_exon_6_0_chr5_31421379_r	0	-
chr5	31422893	31423051	NM_013235_exon_7_0_chr5_31422894_r	0	-
chr5	31424533	31424578	NM_013235_exon_8_0_chr5_31424534_r	0	-
chr5	31429581	31429652	NM_013235_exon_9_0_chr5_31429582_r	0	-
chr5	31431682	31431785	NM_013235_exon_10_0_chr5_31431683_r	0	-
chr5	31435871	31435971	NM_013235_exon_11_0_chr5_31435872_r	0	-
chr5	31437345	31437405	NM_013235_exon_12_0_chr5_31437346_r	0	-
chr5	31448653	31448714	NM_013235_exon_13_0_chr5_31448654_r	0	-
chr5	31449387	31449526	NM_013235_exon_14_0_chr5_31449388_r	0	-
chr5	31451639	31451747	NM_013235_exon_15_0_chr5_31451640_r	0	-
chr5	31464342	31464450	NM_013235_exon_16_0_chr5_31464343_r	0	-
chr5	31466288	31466388	NM_013235_exon_17_0_chr5_31466289_r	0	-
chr5	31468045	31468170	NM_013235_exon_18_0_chr5_31468046_r	0	-
chr5	31472169	31472339	NM_013235_exon_19_0_chr5_31472170_r	0	-
chr5	31483660	31483735	NM_013235_exon_20_0_chr5_31483661_r	0	-
chr5	31484987	31485069	NM_013235_exon_21_0_chr5_31484988_r	0	-
chr5	31486597	31486669	NM_013235_exon_22_0_chr5_31486598_r	0	-
chr5	31493313	31493400	NM_013235_exon_23_0_chr5_31493314_r	0	-
chr5	31495392	31495479	NM_013235_exon_24_0_chr5_31495393_r	0	-
chr5	31504661	31504742	NM_013235_exon_25_0_chr5_31504662_r	0	-
chr5	31508727	31508882	NM_013235_exon_26_0_chr5_31508728_r	0	-
chr5	31511141	31511283	NM_013235_exon_27_0_chr5_31511142_r	0	-
chr5	31515094	31515326	NM_013235_exon_28_0_chr5_31515095_r	0	-
chr5	31515560	31515671	NM_013235_exon_29_0_chr5_31515561_r	0	-
chr5	31521229	31521322	NM_013235_exon_30_0_chr5_31521230_r	0	-
chr5	31526185	31527019	NM_013235_exon_31_0_chr5_31526186_r	0	-
chr5	31529146	31529212	NM_013235_exon_32_0_chr5_31529147_r	0	-
chr5	31530904	31531031	NM_013235_exon_33_0_chr5_31530905_r	0	-
chr5	31532096	31532282	NM_013235_exon_34_0_chr5_31532097_r	0	-
chr5	31400601	31401669	NM_001100412_exon_0_0_chr5_31400602_r	0	-
chr5	31405783	31405830	NM_001100412_exon_1_0_chr5_31405784_r	0	-
chr5	31406959	31407052	NM_001100412_exon_2_0_chr5_31406960_r	0	-
chr5	31409162	31409266	NM_001100412_exon_3_0_chr5_31409163_r	0	-
chr5	31409356	31409439	NM_001100412_exon_4_0_chr5_31409357_r	0	-
chr5	31410852	31410994	NM_001100412_exon_5_0_chr5_31410853_r	0	-
chr5	31421378	31421484	NM_001100412_exon_6_0_chr5_31421379_r	0	-
chr5	31422893	31423051	NM_001100412_exon_7_0_chr5_31422894_r	0	-
chr5	31424533	31424578	NM_001100412_exon_8_0_chr5_31424534_r	0	-
chr5	31429581	31429652	NM_001100412_exon_9_0_chr5_31429582_r	0	-
chr5	31431682	31431785	NM_001100412_exon_10_0_chr5_31431683_r	0	-
chr5	31435871	31435971	NM_001100412_exon_11_0_chr5_31435872_r	0	-
chr5	31437345	31437405	NM_001100412_exon_12_0_chr5_31437346_r	0	-
chr5	31448653	31448714	NM_001100412_exon_13_0_chr5_31448654_r	0	-
chr5	31449387	31449526	NM_001100412_exon_14_0_chr5_31449388_r	0	-
chr5	31451639	31451747	NM_001100412_exon_15_0_chr5_31451640_r	0	-
chr5	31464342	31464450	NM_001100412_exon_16_0_chr5_31464343_r	0	-
chr5	31466288	31466388	NM_001100412_exon_17_0_chr5_31466289_r	0	-
chr5	31468045	31468170	NM_001100412_exon_18_0_chr5_31468046_r	0	-
chr5	31472169	31472339	NM_001100412_exon_19_0_chr5_31472170_r	0	-
chr5	31483660	31483735	NM_001100412_exon_20_0_chr5_31483661_r	0	-
chr5	31484987	31485069	NM_001100412_exon_21_0_chr5_31484988_r	0	-
chr5	31486597	31486669	NM_001100412_exon_22_0_chr5_31486598_r	0	-
chr5	31493313	31493400	NM_001100412_exon_23_0_chr5_31493314_r	0	-
chr5	31495392	31495479	NM_001100412_exon_24_0_chr5_31495393_r	0	-
chr5	31504661	31504742	NM_001100412_exon_25_0_chr5_31504662_r	0	-
chr5	31508727	31508882	NM_001100412_exon_26_0_chr5_31508728_r	0	-
chr5	31511141	31511283	NM_001100412_exon_27_0_chr5_31511142_r	0	-
chr5	31515094	31515326	NM_001100412_exon_28_0_chr5_31515095_r	0	-
chr5	31521229	31521322	NM_001100412_exon_29_0_chr5_31521230_r	0	-
chr5	31526185	31527019	NM_001100412_exon_30_0_chr5_31526186_r	0	-
chr5	31529146	31529212	NM_001100412_exon_31_0_chr5_31529147_r	0	-
chr5	31530904	31531031	NM_001100412_exon_32_0_chr5_31530905_r	0	-
chr5	31531556	31531632	NM_001100412_exon_33_0_chr5_31531557_r	0	-
chr5	31532096	31532282	NM_001100412_exon_34_0_chr5_31532097_r	0	-
chr5	37379361	37379494	NM_018034_exon_0_0_chr5_37379362_f	0	+
chr5	37379590	37379656	NM_018034_exon_1_0_chr5_37379591_f	0	+
chr5	37381703	37381787	NM_018034_exon_2_0_chr5_37381704_f	0	+
chr5	37392101	37392222	NM_018034_exon_3_0_chr5_37392102_f	0	+
chr5	37396476	37396672	NM_018034_exon_4_0_chr5_37396477_f	0	+
chr5	37438023	37438083	NM_018034_exon_5_0_chr5_37438024_f	0	+
chr5	37443340	37443474	NM_018034_exon_6_0_chr5_37443341_f	0	+
chr5	37479935	37480089	NM_018034_exon_7_0_chr5_37479936_f	0	+
chr5	37516615	37516692	NM_018034_exon_8_0_chr5_37516616_f	0	+
chr5	37605165	37605340	NM_018034_exon_9_0_chr5_37605166_f	0	+
chr5	37697756	37697856	NM_018034_exon_10_0_chr5_37697757_f	0	+
chr5	37701159	37701244	NM_018034_exon_11_0_chr5_37701160_f	0	+
chr5	37703050	37703189	NM_018034_exon_12_0_chr5_37703051_f	0	+
chr5	37721216	37721317	NM_018034_exon_13_0_chr5_37721217_f	0	+
chr5	37722956	37723036	NM_018034_exon_14_0_chr5_37722957_f	0	+
chr5	37725035	37725152	NM_018034_exon_15_0_chr5_37725036_f	0	+
chr5	37726984	37727147	NM_018034_exon_16_0_chr5_37726985_f	0	+
chr5	37752587	37752774	NM_018034_exon_17_0_chr5_37752588_f	0	+
chr5	37379361	37379494	NM_001345998_exon_0_0_chr5_37379362_f	0	+
chr5	37379590	37379656	NM_001345998_exon_1_0_chr5_37379591_f	0	+
chr5	37381703	37381787	NM_001345998_exon_2_0_chr5_37381704_f	0	+
chr5	37392104	37392222	NM_001345998_exon_3_0_chr5_37392105_f	0	+
chr5	37396476	37396672	NM_001345998_exon_4_0_chr5_37396477_f	0	+
chr5	37438023	37438083	NM_001345998_exon_5_0_chr5_37438024_f	0	+
chr5	37443340	37443474	NM_001345998_exon_6_0_chr5_37443341_f	0	+
chr5	37479935	37480089	NM_001345998_exon_7_0_chr5_37479936_f	0	+
chr5	37516615	37516692	NM_001345998_exon_8_0_chr5_37516616_f	0	+
chr5	37605165	37605340	NM_001345998_exon_9_0_chr5_37605166_f	0	+
chr5	37697756	37697856	NM_001345998_exon_10_0_chr5_37697757_f	0	+
chr5	37701159	37701244	NM_001345998_exon_11_0_chr5_37701160_f	0	+
chr5	37703050	37703189	NM_001345998_exon_12_0_chr5_37703051_f	0	+
chr5	37721216	37721317	NM_001345998_exon_13_0_chr5_37721217_f	0	+
chr5	37722956	37723036	NM_001345998_exon_14_0_chr5_37722957_f	0	+
chr5	37725035	37725152	NM_001345998_exon_15_0_chr5_37725036_f	0	+
chr5	37726984	37727147	NM_001345998_exon_16_0_chr5_37726985_f	0	+
chr5	37752587	37752774	NM_001345998_exon_17_0_chr5_37752588_f	0	+
chr5	35617988	35618157	NM_144722_exon_0_0_chr5_35617989_f	0	+
chr5	35628561	35628664	NM_144722_exon_1_0_chr5_35628562_f	0	+
chr5	35641532	35641785	NM_144722_exon_2_0_chr5_35641533_f	0	+
chr5	35644456	35644627	NM_144722_exon_3_0_chr5_35644457_f	0	+
chr5	35646768	35646909	NM_144722_exon_4_0_chr5_35646769_f	0	+
chr5	35649462	35649527	NM_144722_exon_5_0_chr5_35649463_f	0	+
chr5	35654641	35654828	NM_144722_exon_6_0_chr5_35654642_f	0	+
chr5	35659120	35659309	NM_144722_exon_7_0_chr5_35659121_f	0	+
chr5	35667173	35667361	NM_144722_exon_8_0_chr5_35667174_f	0	+
chr5	35670160	35671676	NM_144722_exon_9_0_chr5_35670161_f	0	+
chr5	35617988	35618157	NM_024867_exon_0_0_chr5_35617989_f	0	+
chr5	35628561	35628664	NM_024867_exon_1_0_chr5_35628562_f	0	+
chr5	35641532	35641785	NM_024867_exon_2_0_chr5_35641533_f	0	+
chr5	35644456	35644627	NM_024867_exon_3_0_chr5_35644457_f	0	+
chr5	35646768	35646909	NM_024867_exon_4_0_chr5_35646769_f	0	+
chr5	35649462	35649527	NM_024867_exon_5_0_chr5_35649463_f	0	+
chr5	35654641	35654828	NM_024867_exon_6_0_chr5_35654642_f	0	+
chr5	35659120	35659309	NM_024867_exon_7_0_chr5_35659121_f	0	+
chr5	35667173	35667361	NM_024867_exon_8_0_chr5_35667174_f	0	+
chr5	35670160	35670329	NM_024867_exon_9_0_chr5_35670161_f	0	+
chr5	35691138	35691358	NM_024867_exon_10_0_chr5_35691139_f	0	+
chr5	35692671	35692826	NM_024867_exon_11_0_chr5_35692672_f	0	+
chr5	35694389	35694465	NM_024867_exon_12_0_chr5_35694390_f	0	+
chr5	35695836	35695898	NM_024867_exon_13_0_chr5_35695837_f	0	+
chr5	35697791	35697895	NM_024867_exon_14_0_chr5_35697792_f	0	+
chr5	35700597	35700854	NM_024867_exon_15_0_chr5_35700598_f	0	+
chr5	35704655	35704764	NM_024867_exon_16_0_chr5_35704656_f	0	+
chr5	35705752	35705910	NM_024867_exon_17_0_chr5_35705753_f	0	+
chr5	35709049	35709223	NM_024867_exon_18_0_chr5_35709050_f	0	+
chr5	35712913	35712988	NM_024867_exon_19_0_chr5_35712914_f	0	+
chr5	35727776	35727925	NM_024867_exon_20_0_chr5_35727777_f	0	+
chr5	35740020	35740148	NM_024867_exon_21_0_chr5_35740021_f	0	+
chr5	35740230	35740369	NM_024867_exon_22_0_chr5_35740231_f	0	+
chr5	35753725	35753863	NM_024867_exon_23_0_chr5_35753726_f	0	+
chr5	35759669	35759821	NM_024867_exon_24_0_chr5_35759670_f	0	+
chr5	35763623	35763804	NM_024867_exon_25_0_chr5_35763624_f	0	+
chr5	35771710	35771858	NM_024867_exon_26_0_chr5_35771711_f	0	+
chr5	35773994	35774123	NM_024867_exon_27_0_chr5_35773995_f	0	+
chr5	35776358	35776497	NM_024867_exon_28_0_chr5_35776359_f	0	+
chr5	35779218	35779448	NM_024867_exon_29_0_chr5_35779219_f	0	+
chr5	35792441	35792548	NM_024867_exon_30_0_chr5_35792442_f	0	+
chr5	35793260	35793443	NM_024867_exon_31_0_chr5_35793261_f	0	+
chr5	35795804	35795897	NM_024867_exon_32_0_chr5_35795805_f	0	+
chr5	35800069	35800249	NM_024867_exon_33_0_chr5_35800070_f	0	+
chr5	35806808	35807054	NM_024867_exon_34_0_chr5_35806809_f	0	+
chr5	35807232	35807355	NM_024867_exon_35_0_chr5_35807233_f	0	+
chr5	35814565	35814713	NM_024867_exon_36_0_chr5_35814566_f	0	+
chr5	37379361	37379494	NM_001345999_exon_0_0_chr5_37379362_f	0	+
chr5	37381703	37381787	NM_001345999_exon_1_0_chr5_37381704_f	0	+
chr5	37392101	37392222	NM_001345999_exon_2_0_chr5_37392102_f	0	+
chr5	37396476	37396672	NM_001345999_exon_3_0_chr5_37396477_f	0	+
chr5	37438023	37438083	NM_001345999_exon_4_0_chr5_37438024_f	0	+
chr5	37443340	37443474	NM_001345999_exon_5_0_chr5_37443341_f	0	+
chr5	37479935	37480089	NM_001345999_exon_6_0_chr5_37479936_f	0	+
chr5	37516615	37516692	NM_001345999_exon_7_0_chr5_37516616_f	0	+
chr5	37605165	37605340	NM_001345999_exon_8_0_chr5_37605166_f	0	+
chr5	37697756	37697856	NM_001345999_exon_9_0_chr5_37697757_f	0	+
chr5	37701159	37701244	NM_001345999_exon_10_0_chr5_37701160_f	0	+
chr5	37703050	37703189	NM_001345999_exon_11_0_chr5_37703051_f	0	+
chr5	37721216	37721317	NM_001345999_exon_12_0_chr5_37721217_f	0	+
chr5	37722956	37723036	NM_001345999_exon_13_0_chr5_37722957_f	0	+
chr5	37725035	37725152	NM_001345999_exon_14_0_chr5_37725036_f	0	+
chr5	37726984	37727147	NM_001345999_exon_15_0_chr5_37726985_f	0	+
chr5	37752587	37752774	NM_001345999_exon_16_0_chr5_37752588_f	0	+
chr5	38693314	38693601	NR_109951_exon_0_0_chr5_38693315_r	0	-
chr5	38744028	38744119	NR_109951_exon_1_0_chr5_38744029_r	0	-
chr5	38796454	38796571	NR_109951_exon_2_0_chr5_38796455_r	0	-
chr5	38845769	38845931	NR_109951_exon_3_0_chr5_38845770_r	0	-
chr5	42985500	42985764	NR_104643_exon_0_0_chr5_42985501_r	0	-
chr5	42990940	42993435	NR_104643_exon_1_0_chr5_42990941_r	0	-
chr5	53180613	53182543	NM_019087_exon_0_0_chr5_53180614_r	0	-
chr5	53409031	53409240	NM_019087_exon_1_0_chr5_53409032_r	0	-
chr5	53450409	53450469	NM_019087_exon_2_0_chr5_53450410_r	0	-
chr5	53467613	53467758	NM_019087_exon_3_0_chr5_53467614_r	0	-
chr5	53606261	53606403	NM_019087_exon_4_0_chr5_53606262_r	0	-
chr5	65892175	65892846	NM_198828_exon_0_0_chr5_65892176_f	0	+
chr5	66055536	66055690	NM_198828_exon_1_0_chr5_66055537_f	0	+
chr5	66084497	66084622	NM_198828_exon_2_0_chr5_66084498_f	0	+
chr5	66195778	66195810	NM_198828_exon_3_0_chr5_66195779_f	0	+
chr5	66212810	66212846	NM_198828_exon_4_0_chr5_66212811_f	0	+
chr5	66282271	66282351	NM_198828_exon_5_0_chr5_66282272_f	0	+
chr5	60628099	60628775	NM_020928_exon_0_0_chr5_60628100_f	0	+
chr5	60768507	60768864	NM_020928_exon_1_0_chr5_60768508_f	0	+
chr5	60786612	60786761	NM_020928_exon_2_0_chr5_60786613_f	0	+
chr5	60790086	60790237	NM_020928_exon_3_0_chr5_60790087_f	0	+
chr5	60817089	60817269	NM_020928_exon_4_0_chr5_60817090_f	0	+
chr5	60821626	60821803	NM_020928_exon_5_0_chr5_60821627_f	0	+
chr5	60822076	60822223	NM_020928_exon_6_0_chr5_60822077_f	0	+
chr5	60825878	60826025	NM_020928_exon_7_0_chr5_60825879_f	0	+
chr5	60827291	60827552	NM_020928_exon_8_0_chr5_60827292_f	0	+
chr5	60831310	60831446	NM_020928_exon_9_0_chr5_60831311_f	0	+
chr5	60834640	60834798	NM_020928_exon_10_0_chr5_60834641_f	0	+
chr5	60835422	60835586	NM_020928_exon_11_0_chr5_60835423_f	0	+
chr5	60837710	60837792	NM_020928_exon_12_0_chr5_60837711_f	0	+
chr5	60839281	60841999	NM_020928_exon_13_0_chr5_60839282_f	0	+
chr5	61714710	61714954	NM_001134779_exon_0_0_chr5_61714711_f	0	+
chr5	61733100	61733244	NM_001134779_exon_1_0_chr5_61733101_f	0	+
chr5	61738809	61738910	NM_001134779_exon_2_0_chr5_61738810_f	0	+
chr5	61745753	61745826	NM_001134779_exon_3_0_chr5_61745754_f	0	+
chr5	61747556	61747760	NM_001134779_exon_4_0_chr5_61747557_f	0	+
chr5	61762957	61763090	NM_001134779_exon_5_0_chr5_61762958_f	0	+
chr5	61766076	61766135	NM_001134779_exon_6_0_chr5_61766077_f	0	+
chr5	61770242	61770291	NM_001134779_exon_7_0_chr5_61770243_f	0	+
chr5	61772509	61772580	NM_001134779_exon_8_0_chr5_61772510_f	0	+
chr5	61778927	61779120	NM_001134779_exon_9_0_chr5_61778928_f	0	+
chr5	61779836	61779989	NM_001134779_exon_10_0_chr5_61779837_f	0	+
chr5	61781245	61781289	NM_001134779_exon_11_0_chr5_61781246_f	0	+
chr5	61783597	61783688	NM_001134779_exon_12_0_chr5_61783598_f	0	+
chr5	61785128	61785176	NM_001134779_exon_13_0_chr5_61785129_f	0	+
chr5	61785941	61786047	NM_001134779_exon_14_0_chr5_61785942_f	0	+
chr5	61789824	61789951	NM_001134779_exon_15_0_chr5_61789825_f	0	+
chr5	61800493	61800527	NM_001134779_exon_16_0_chr5_61800494_f	0	+
chr5	61800684	61800725	NM_001134779_exon_17_0_chr5_61800685_f	0	+
chr5	61802067	61802184	NM_001134779_exon_18_0_chr5_61802068_f	0	+
chr5	61811214	61811328	NM_001134779_exon_19_0_chr5_61811215_f	0	+
chr5	61821968	61822084	NM_001134779_exon_20_0_chr5_61821969_f	0	+
chr5	61826535	61826612	NM_001134779_exon_21_0_chr5_61826536_f	0	+
chr5	61832528	61832608	NM_001134779_exon_22_0_chr5_61832529_f	0	+
chr5	61833035	61833116	NM_001134779_exon_23_0_chr5_61833036_f	0	+
chr5	61846193	61846289	NM_001134779_exon_24_0_chr5_61846194_f	0	+
chr5	61847049	61847163	NM_001134779_exon_25_0_chr5_61847050_f	0	+
chr5	61856962	61857084	NM_001134779_exon_26_0_chr5_61856963_f	0	+
chr5	61887403	61887499	NM_001134779_exon_27_0_chr5_61887404_f	0	+
chr5	61897590	61897675	NM_001134779_exon_28_0_chr5_61897591_f	0	+
chr5	61922980	61924416	NM_001134779_exon_29_0_chr5_61922981_f	0	+
chr5	61708572	61708756	NM_016338_exon_0_0_chr5_61708573_f	0	+
chr5	61733100	61733244	NM_016338_exon_1_0_chr5_61733101_f	0	+
chr5	61738809	61738910	NM_016338_exon_2_0_chr5_61738810_f	0	+
chr5	61745753	61745826	NM_016338_exon_3_0_chr5_61745754_f	0	+
chr5	61747556	61747760	NM_016338_exon_4_0_chr5_61747557_f	0	+
chr5	61762957	61763090	NM_016338_exon_5_0_chr5_61762958_f	0	+
chr5	61766076	61766135	NM_016338_exon_6_0_chr5_61766077_f	0	+
chr5	61770242	61770291	NM_016338_exon_7_0_chr5_61770243_f	0	+
chr5	61772509	61772580	NM_016338_exon_8_0_chr5_61772510_f	0	+
chr5	61778927	61779120	NM_016338_exon_9_0_chr5_61778928_f	0	+
chr5	61779836	61779989	NM_016338_exon_10_0_chr5_61779837_f	0	+
chr5	61781245	61781289	NM_016338_exon_11_0_chr5_61781246_f	0	+
chr5	61783597	61783688	NM_016338_exon_12_0_chr5_61783598_f	0	+
chr5	61785128	61785176	NM_016338_exon_13_0_chr5_61785129_f	0	+
chr5	61785941	61786047	NM_016338_exon_14_0_chr5_61785942_f	0	+
chr5	61789824	61789951	NM_016338_exon_15_0_chr5_61789825_f	0	+
chr5	61800493	61800527	NM_016338_exon_16_0_chr5_61800494_f	0	+
chr5	61800684	61800725	NM_016338_exon_17_0_chr5_61800685_f	0	+
chr5	61802067	61802184	NM_016338_exon_18_0_chr5_61802068_f	0	+
chr5	61811214	61811328	NM_016338_exon_19_0_chr5_61811215_f	0	+
chr5	61821968	61822084	NM_016338_exon_20_0_chr5_61821969_f	0	+
chr5	61826535	61826612	NM_016338_exon_21_0_chr5_61826536_f	0	+
chr5	61832528	61832608	NM_016338_exon_22_0_chr5_61832529_f	0	+
chr5	61833035	61833116	NM_016338_exon_23_0_chr5_61833036_f	0	+
chr5	61846193	61846289	NM_016338_exon_24_0_chr5_61846194_f	0	+
chr5	61847049	61847163	NM_016338_exon_25_0_chr5_61847050_f	0	+
chr5	61856962	61857084	NM_016338_exon_26_0_chr5_61856963_f	0	+
chr5	61887403	61887499	NM_016338_exon_27_0_chr5_61887404_f	0	+
chr5	61897590	61897675	NM_016338_exon_28_0_chr5_61897591_f	0	+
chr5	61922980	61924416	NM_016338_exon_29_0_chr5_61922981_f	0	+
chr5	65892175	65892846	NM_001164664_exon_0_0_chr5_65892176_f	0	+
chr5	66055536	66055690	NM_001164664_exon_1_0_chr5_66055537_f	0	+
chr5	66084497	66084622	NM_001164664_exon_2_0_chr5_66084498_f	0	+
chr5	66195778	66195810	NM_001164664_exon_3_0_chr5_66195779_f	0	+
chr5	66350231	66350320	NM_001164664_exon_4_0_chr5_66350232_f	0	+
chr5	66385989	66386059	NM_001164664_exon_5_0_chr5_66385990_f	0	+
chr5	66391424	66391503	NM_001164664_exon_6_0_chr5_66391425_f	0	+
chr5	66396262	66396420	NM_001164664_exon_7_0_chr5_66396263_f	0	+
chr5	66398363	66398439	NM_001164664_exon_8_0_chr5_66398364_f	0	+
chr5	66400193	66400403	NM_001164664_exon_9_0_chr5_66400194_f	0	+
chr5	66405925	66406027	NM_001164664_exon_10_0_chr5_66405926_f	0	+
chr5	66409914	66410047	NM_001164664_exon_11_0_chr5_66409915_f	0	+
chr5	66414509	66414577	NM_001164664_exon_12_0_chr5_66414510_f	0	+
chr5	66416844	66416930	NM_001164664_exon_13_0_chr5_66416845_f	0	+
chr5	66426037	66426246	NM_001164664_exon_14_0_chr5_66426038_f	0	+
chr5	66427640	66427779	NM_001164664_exon_15_0_chr5_66427641_f	0	+
chr5	66429341	66429474	NM_001164664_exon_16_0_chr5_66429342_f	0	+
chr5	66430350	66430516	NM_001164664_exon_17_0_chr5_66430351_f	0	+
chr5	66432390	66432492	NM_001164664_exon_18_0_chr5_66432391_f	0	+
chr5	66437942	66438065	NM_001164664_exon_19_0_chr5_66437943_f	0	+
chr5	66438248	66438361	NM_001164664_exon_20_0_chr5_66438249_f	0	+
chr5	66440496	66440624	NM_001164664_exon_21_0_chr5_66440497_f	0	+
chr5	66440971	66441207	NM_001164664_exon_22_0_chr5_66440972_f	0	+
chr5	66445216	66445417	NM_001164664_exon_23_0_chr5_66445217_f	0	+
chr5	66448464	66448694	NM_001164664_exon_24_0_chr5_66448465_f	0	+
chr5	66449285	66449408	NM_001164664_exon_25_0_chr5_66449286_f	0	+
chr5	66456283	66456420	NM_001164664_exon_26_0_chr5_66456284_f	0	+
chr5	66458434	66458616	NM_001164664_exon_27_0_chr5_66458435_f	0	+
chr5	66458974	66465423	NM_001164664_exon_28_0_chr5_66458975_f	0	+
chr5	64961754	64966184	NM_019072_exon_0_0_chr5_64961755_r	0	-
chr5	64967741	64967825	NM_019072_exon_1_0_chr5_64967742_r	0	-
chr5	64968070	64968108	NM_019072_exon_2_0_chr5_64968071_r	0	-
chr5	64976320	64976383	NM_019072_exon_3_0_chr5_64976321_r	0	-
chr5	64976482	64976621	NM_019072_exon_4_0_chr5_64976483_r	0	-
chr5	64981194	64981299	NM_019072_exon_5_0_chr5_64981195_r	0	-
chr5	65000105	65000205	NM_019072_exon_6_0_chr5_65000106_r	0	-
chr5	65004315	65004385	NM_019072_exon_7_0_chr5_65004316_r	0	-
chr5	65008787	65008891	NM_019072_exon_8_0_chr5_65008788_r	0	-
chr5	65016534	65016656	NM_019072_exon_9_0_chr5_65016535_r	0	-
chr5	65017743	65017941	NM_019072_exon_10_0_chr5_65017744_r	0	-
chr5	65892175	65892846	NM_001290228_exon_0_0_chr5_65892176_f	0	+
chr5	66055536	66055690	NM_001290228_exon_1_0_chr5_66055537_f	0	+
chr5	66084497	66084622	NM_001290228_exon_2_0_chr5_66084498_f	0	+
chr5	66195778	66195810	NM_001290228_exon_3_0_chr5_66195779_f	0	+
chr5	66282271	66282351	NM_001290228_exon_4_0_chr5_66282272_f	0	+
chr5	72251807	72251956	NM_138782_exon_0_0_chr5_72251808_f	0	+
chr5	72264324	72264416	NM_138782_exon_1_0_chr5_72264325_f	0	+
chr5	72285253	72285328	NM_138782_exon_2_0_chr5_72285254_f	0	+
chr5	72286304	72286446	NM_138782_exon_3_0_chr5_72286305_f	0	+
chr5	72286538	72286691	NM_138782_exon_4_0_chr5_72286539_f	0	+
chr5	72302271	72302376	NM_138782_exon_5_0_chr5_72302272_f	0	+
chr5	72311452	72311551	NM_138782_exon_6_0_chr5_72311453_f	0	+
chr5	72313038	72313135	NM_138782_exon_7_0_chr5_72313039_f	0	+
chr5	72330483	72330528	NM_138782_exon_8_0_chr5_72330484_f	0	+
chr5	72332969	72333042	NM_138782_exon_9_0_chr5_72332970_f	0	+
chr5	72337117	72337142	NM_138782_exon_10_0_chr5_72337118_f	0	+
chr5	72347175	72347233	NM_138782_exon_11_0_chr5_72347176_f	0	+
chr5	72348158	72348334	NM_138782_exon_12_0_chr5_72348159_f	0	+
chr5	72349986	72349998	NM_138782_exon_13_0_chr5_72349987_f	0	+
chr5	72350351	72350376	NM_138782_exon_14_0_chr5_72350352_f	0	+
chr5	72351891	72351934	NM_138782_exon_15_0_chr5_72351892_f	0	+
chr5	72354259	72354351	NM_138782_exon_16_0_chr5_72354260_f	0	+
chr5	72359667	72359771	NM_138782_exon_17_0_chr5_72359668_f	0	+
chr5	72364476	72364606	NM_138782_exon_18_0_chr5_72364477_f	0	+
chr5	72370568	72370680	NM_138782_exon_19_0_chr5_72370569_f	0	+
chr5	72373164	72373320	NM_138782_exon_20_0_chr5_72373165_f	0	+
chr5	72374006	72374139	NM_138782_exon_21_0_chr5_72374007_f	0	+
chr5	72377609	72377809	NM_138782_exon_22_0_chr5_72377610_f	0	+
chr5	72378587	72378652	NM_138782_exon_23_0_chr5_72378588_f	0	+
chr5	72383415	72383580	NM_138782_exon_24_0_chr5_72383416_f	0	+
chr5	72383894	72386349	NM_138782_exon_25_0_chr5_72383895_f	0	+
chr5	69140495	69140740	NR_146391_exon_0_0_chr5_69140496_f	0	+
chr5	69169490	69169524	NR_146391_exon_1_0_chr5_69169491_f	0	+
chr5	69170990	69171146	NR_146391_exon_2_0_chr5_69170991_f	0	+
chr5	69206201	69206389	NR_146391_exon_3_0_chr5_69206202_f	0	+
chr5	69209984	69210069	NR_146391_exon_4_0_chr5_69209985_f	0	+
chr5	69211907	69212082	NR_146391_exon_5_0_chr5_69211908_f	0	+
chr5	69216558	69216694	NR_146391_exon_6_0_chr5_69216559_f	0	+
chr5	69216978	69217071	NR_146391_exon_7_0_chr5_69216979_f	0	+
chr5	69271564	69271679	NR_146391_exon_8_0_chr5_69271565_f	0	+
chr5	69274290	69274884	NR_146391_exon_9_0_chr5_69274291_f	0	+
chr5	69292978	69293540	NR_146391_exon_10_0_chr5_69292979_f	0	+
chr5	72251807	72251956	NM_001146032_exon_0_0_chr5_72251808_f	0	+
chr5	72264324	72264416	NM_001146032_exon_1_0_chr5_72264325_f	0	+
chr5	72285253	72285328	NM_001146032_exon_2_0_chr5_72285254_f	0	+
chr5	72286304	72286446	NM_001146032_exon_3_0_chr5_72286305_f	0	+
chr5	72286538	72286691	NM_001146032_exon_4_0_chr5_72286539_f	0	+
chr5	72302271	72302376	NM_001146032_exon_5_0_chr5_72302272_f	0	+
chr5	72313038	72313135	NM_001146032_exon_6_0_chr5_72313039_f	0	+
chr5	72330483	72330528	NM_001146032_exon_7_0_chr5_72330484_f	0	+
chr5	72332969	72333042	NM_001146032_exon_8_0_chr5_72332970_f	0	+
chr5	72337117	72337142	NM_001146032_exon_9_0_chr5_72337118_f	0	+
chr5	72347175	72347233	NM_001146032_exon_10_0_chr5_72347176_f	0	+
chr5	72348158	72348334	NM_001146032_exon_11_0_chr5_72348159_f	0	+
chr5	72349986	72349998	NM_001146032_exon_12_0_chr5_72349987_f	0	+
chr5	72350351	72350376	NM_001146032_exon_13_0_chr5_72350352_f	0	+
chr5	72351891	72351934	NM_001146032_exon_14_0_chr5_72351892_f	0	+
chr5	72354259	72354351	NM_001146032_exon_15_0_chr5_72354260_f	0	+
chr5	72359667	72359771	NM_001146032_exon_16_0_chr5_72359668_f	0	+
chr5	72364476	72364606	NM_001146032_exon_17_0_chr5_72364477_f	0	+
chr5	72370568	72370680	NM_001146032_exon_18_0_chr5_72370569_f	0	+
chr5	72373164	72373320	NM_001146032_exon_19_0_chr5_72373165_f	0	+
chr5	72374006	72374139	NM_001146032_exon_20_0_chr5_72374007_f	0	+
chr5	72377609	72377809	NM_001146032_exon_21_0_chr5_72377610_f	0	+
chr5	72378587	72378652	NM_001146032_exon_22_0_chr5_72378588_f	0	+
chr5	72383415	72383580	NM_001146032_exon_23_0_chr5_72383416_f	0	+
chr5	72383894	72386349	NM_001146032_exon_24_0_chr5_72383895_f	0	+
chr5	74364121	74364489	NM_001164443_exon_0_0_chr5_74364122_r	0	-
chr5	74376392	74376464	NM_001164443_exon_1_0_chr5_74376393_r	0	-
chr5	74380096	74380199	NM_001164443_exon_2_0_chr5_74380097_r	0	-
chr5	74387085	74387226	NM_001164443_exon_3_0_chr5_74387086_r	0	-
chr5	74400052	74401043	NM_001164443_exon_4_0_chr5_74400053_r	0	-
chr5	74403345	74403442	NM_001164443_exon_5_0_chr5_74403346_r	0	-
chr5	74408337	74408425	NM_001164443_exon_6_0_chr5_74408338_r	0	-
chr5	74412390	74412506	NM_001164443_exon_7_0_chr5_74412391_r	0	-
chr5	74413959	74414122	NM_001164443_exon_8_0_chr5_74413960_r	0	-
chr5	74433680	74433823	NM_001164443_exon_9_0_chr5_74433681_r	0	-
chr5	74434670	74434808	NM_001164443_exon_10_0_chr5_74434671_r	0	-
chr5	74441811	74443330	NM_001164443_exon_11_0_chr5_74441812_r	0	-
chr5	74444400	74444453	NM_001164443_exon_12_0_chr5_74444401_r	0	-
chr5	74450025	74450170	NM_001164443_exon_13_0_chr5_74450026_r	0	-
chr5	74464803	74464946	NM_001164443_exon_14_0_chr5_74464804_r	0	-
chr5	74484317	74484473	NM_001164443_exon_15_0_chr5_74484318_r	0	-
chr5	74488491	74488601	NM_001164443_exon_16_0_chr5_74488492_r	0	-
chr5	74489135	74489416	NM_001164443_exon_17_0_chr5_74489136_r	0	-
chr5	74491455	74492025	NM_001164443_exon_18_0_chr5_74491456_r	0	-
chr5	74495455	74495499	NM_001164443_exon_19_0_chr5_74495456_r	0	-
chr5	74502235	74502312	NM_001164443_exon_20_0_chr5_74502236_r	0	-
chr5	74506652	74506690	NM_001164443_exon_21_0_chr5_74506653_r	0	-
chr5	74518073	74518183	NM_001164443_exon_22_0_chr5_74518074_r	0	-
chr5	74526386	74526460	NM_001164443_exon_23_0_chr5_74526387_r	0	-
chr5	74532407	74532703	NM_001164443_exon_24_0_chr5_74532408_r	0	-
chr5	82767492	82767842	NM_004385_exon_0_0_chr5_82767493_f	0	+
chr5	82779331	82779407	NM_004385_exon_1_0_chr5_82779332_f	0	+
chr5	82785916	82786291	NM_004385_exon_2_0_chr5_82785917_f	0	+
chr5	82789364	82789539	NM_004385_exon_3_0_chr5_82789365_f	0	+
chr5	82789622	82789750	NM_004385_exon_4_0_chr5_82789623_f	0	+
chr5	82807921	82808215	NM_004385_exon_5_0_chr5_82807922_f	0	+
chr5	82815167	82818128	NM_004385_exon_6_0_chr5_82815168_f	0	+
chr5	82832825	82838087	NM_004385_exon_7_0_chr5_82832826_f	0	+
chr5	82841355	82841469	NM_004385_exon_8_0_chr5_82841356_f	0	+
chr5	82843789	82843903	NM_004385_exon_9_0_chr5_82843790_f	0	+
chr5	82849182	82849341	NM_004385_exon_10_0_chr5_82849183_f	0	+
chr5	82850774	82850857	NM_004385_exon_11_0_chr5_82850775_f	0	+
chr5	82868234	82868379	NM_004385_exon_12_0_chr5_82868235_f	0	+
chr5	82875798	82875981	NM_004385_exon_13_0_chr5_82875799_f	0	+
chr5	82876125	82878122	NM_004385_exon_14_0_chr5_82876126_f	0	+
chr5	82767492	82767842	NM_001164097_exon_0_0_chr5_82767493_f	0	+
chr5	82779331	82779407	NM_001164097_exon_1_0_chr5_82779332_f	0	+
chr5	82785916	82786291	NM_001164097_exon_2_0_chr5_82785917_f	0	+
chr5	82789364	82789539	NM_001164097_exon_3_0_chr5_82789365_f	0	+
chr5	82789622	82789750	NM_001164097_exon_4_0_chr5_82789623_f	0	+
chr5	82807921	82808215	NM_001164097_exon_5_0_chr5_82807922_f	0	+
chr5	82832825	82838087	NM_001164097_exon_6_0_chr5_82832826_f	0	+
chr5	82841355	82841469	NM_001164097_exon_7_0_chr5_82841356_f	0	+
chr5	82843789	82843903	NM_001164097_exon_8_0_chr5_82843790_f	0	+
chr5	82849182	82849341	NM_001164097_exon_9_0_chr5_82849183_f	0	+
chr5	82850774	82850857	NM_001164097_exon_10_0_chr5_82850775_f	0	+
chr5	82868234	82868379	NM_001164097_exon_11_0_chr5_82868235_f	0	+
chr5	82875798	82875981	NM_001164097_exon_12_0_chr5_82875799_f	0	+
chr5	82876125	82878122	NM_001164097_exon_13_0_chr5_82876126_f	0	+
chr5	76506705	76507089	NM_001349749_exon_0_0_chr5_76506706_f	0	+
chr5	76594624	76594687	NM_001349749_exon_1_0_chr5_76594625_f	0	+
chr5	76607818	76607878	NM_001349749_exon_2_0_chr5_76607819_f	0	+
chr5	76621363	76621554	NM_001349749_exon_3_0_chr5_76621364_f	0	+
chr5	76624822	76624882	NM_001349749_exon_4_0_chr5_76624823_f	0	+
chr5	76627226	76627284	NM_001349749_exon_5_0_chr5_76627227_f	0	+
chr5	76633051	76633140	NM_001349749_exon_6_0_chr5_76633052_f	0	+
chr5	76640677	76640756	NM_001349749_exon_7_0_chr5_76640678_f	0	+
chr5	76645243	76645384	NM_001349749_exon_8_0_chr5_76645244_f	0	+
chr5	76646889	76646978	NM_001349749_exon_9_0_chr5_76646890_f	0	+
chr5	76649170	76649231	NM_001349749_exon_10_0_chr5_76649171_f	0	+
chr5	76696072	76696115	NM_001349749_exon_11_0_chr5_76696073_f	0	+
chr5	76700544	76700622	NM_001349749_exon_12_0_chr5_76700545_f	0	+
chr5	76703205	76703282	NM_001349749_exon_13_0_chr5_76703206_f	0	+
chr5	76704717	76704882	NM_001349749_exon_14_0_chr5_76704718_f	0	+
chr5	76707500	76707546	NM_001349749_exon_15_0_chr5_76707501_f	0	+
chr5	76707924	76708060	NM_001349749_exon_16_0_chr5_76707925_f	0	+
chr5	76708935	76709134	NM_001349749_exon_17_0_chr5_76708936_f	0	+
chr5	76714053	76714271	NM_001349749_exon_18_0_chr5_76714054_f	0	+
chr5	76715591	76715712	NM_001349749_exon_19_0_chr5_76715592_f	0	+
chr5	76717645	76717813	NM_001349749_exon_20_0_chr5_76717646_f	0	+
chr5	76721591	76721721	NM_001349749_exon_21_0_chr5_76721592_f	0	+
chr5	76722269	76724080	NM_001349749_exon_22_0_chr5_76722270_f	0	+
chr5	76506705	76507089	NM_001349748_exon_0_0_chr5_76506706_f	0	+
chr5	76607821	76607878	NM_001349748_exon_1_0_chr5_76607822_f	0	+
chr5	76621363	76621554	NM_001349748_exon_2_0_chr5_76621364_f	0	+
chr5	76624822	76624882	NM_001349748_exon_3_0_chr5_76624823_f	0	+
chr5	76627226	76627284	NM_001349748_exon_4_0_chr5_76627227_f	0	+
chr5	76633051	76633140	NM_001349748_exon_5_0_chr5_76633052_f	0	+
chr5	76640677	76640756	NM_001349748_exon_6_0_chr5_76640678_f	0	+
chr5	76645243	76645384	NM_001349748_exon_7_0_chr5_76645244_f	0	+
chr5	76646889	76646978	NM_001349748_exon_8_0_chr5_76646890_f	0	+
chr5	76649170	76649231	NM_001349748_exon_9_0_chr5_76649171_f	0	+
chr5	76696072	76696115	NM_001349748_exon_10_0_chr5_76696073_f	0	+
chr5	76700544	76700622	NM_001349748_exon_11_0_chr5_76700545_f	0	+
chr5	76703205	76703282	NM_001349748_exon_12_0_chr5_76703206_f	0	+
chr5	76704717	76704882	NM_001349748_exon_13_0_chr5_76704718_f	0	+
chr5	76707500	76707546	NM_001349748_exon_14_0_chr5_76707501_f	0	+
chr5	76707924	76708060	NM_001349748_exon_15_0_chr5_76707925_f	0	+
chr5	76708935	76709134	NM_001349748_exon_16_0_chr5_76708936_f	0	+
chr5	76714053	76714271	NM_001349748_exon_17_0_chr5_76714054_f	0	+
chr5	76715591	76715712	NM_001349748_exon_18_0_chr5_76715592_f	0	+
chr5	76717645	76717813	NM_001349748_exon_19_0_chr5_76717646_f	0	+
chr5	76721591	76721721	NM_001349748_exon_20_0_chr5_76721592_f	0	+
chr5	76722269	76724080	NM_001349748_exon_21_0_chr5_76722270_f	0	+
chr5	76505717	76505871	NM_001349753_exon_0_0_chr5_76505718_f	0	+
chr5	76506783	76507089	NM_001349753_exon_1_0_chr5_76506784_f	0	+
chr5	76607821	76607878	NM_001349753_exon_2_0_chr5_76607822_f	0	+
chr5	76621363	76621554	NM_001349753_exon_3_0_chr5_76621364_f	0	+
chr5	76624822	76624882	NM_001349753_exon_4_0_chr5_76624823_f	0	+
chr5	76627226	76627284	NM_001349753_exon_5_0_chr5_76627227_f	0	+
chr5	76633051	76633140	NM_001349753_exon_6_0_chr5_76633052_f	0	+
chr5	76640677	76640756	NM_001349753_exon_7_0_chr5_76640678_f	0	+
chr5	76645243	76645384	NM_001349753_exon_8_0_chr5_76645244_f	0	+
chr5	76646889	76646978	NM_001349753_exon_9_0_chr5_76646890_f	0	+
chr5	76649170	76649231	NM_001349753_exon_10_0_chr5_76649171_f	0	+
chr5	76696072	76696115	NM_001349753_exon_11_0_chr5_76696073_f	0	+
chr5	76700544	76700622	NM_001349753_exon_12_0_chr5_76700545_f	0	+
chr5	76703205	76703282	NM_001349753_exon_13_0_chr5_76703206_f	0	+
chr5	76704717	76704882	NM_001349753_exon_14_0_chr5_76704718_f	0	+
chr5	76707500	76707546	NM_001349753_exon_15_0_chr5_76707501_f	0	+
chr5	76707924	76708060	NM_001349753_exon_16_0_chr5_76707925_f	0	+
chr5	76708935	76709134	NM_001349753_exon_17_0_chr5_76708936_f	0	+
chr5	76714053	76714271	NM_001349753_exon_18_0_chr5_76714054_f	0	+
chr5	76715591	76715712	NM_001349753_exon_19_0_chr5_76715592_f	0	+
chr5	76717645	76717813	NM_001349753_exon_20_0_chr5_76717646_f	0	+
chr5	76721591	76721721	NM_001349753_exon_21_0_chr5_76721592_f	0	+
chr5	76722269	76724080	NM_001349753_exon_22_0_chr5_76722270_f	0	+
chr5	80708625	80716352	NM_001345886_exon_0_0_chr5_80708626_r	0	-
chr5	80733248	80733277	NM_001345886_exon_1_0_chr5_80733249_r	0	-
chr5	80736376	80736455	NM_001345886_exon_2_0_chr5_80736377_r	0	-
chr5	80738471	80738542	NM_001345886_exon_3_0_chr5_80738472_r	0	-
chr5	80742686	80742741	NM_001345886_exon_4_0_chr5_80742687_r	0	-
chr5	80744608	80744644	NM_001345886_exon_5_0_chr5_80744609_r	0	-
chr5	80756873	80756922	NM_001345886_exon_6_0_chr5_80756874_r	0	-
chr5	80762792	80762884	NM_001345886_exon_7_0_chr5_80762793_r	0	-
chr5	80769518	80769589	NM_001345886_exon_8_0_chr5_80769519_r	0	-
chr5	80770314	80770381	NM_001345886_exon_9_0_chr5_80770315_r	0	-
chr5	80785068	80785128	NM_001345886_exon_10_0_chr5_80785069_r	0	-
chr5	80809446	80809536	NM_001345886_exon_11_0_chr5_80809447_r	0	-
chr5	80911291	80911376	NM_001345886_exon_12_0_chr5_80911292_r	0	-
chr5	80932375	80932437	NM_001345886_exon_13_0_chr5_80932376_r	0	-
chr5	80946085	80946158	NM_001345886_exon_14_0_chr5_80946086_r	0	-
chr5	81046799	81047072	NM_001345886_exon_15_0_chr5_81046800_r	0	-
chr5	82827170	82827235	NR_136215_exon_0_0_chr5_82827171_r	0	-
chr5	82829917	82829992	NR_136215_exon_1_0_chr5_82829918_r	0	-
chr5	82857849	82858133	NR_136215_exon_2_0_chr5_82857850_r	0	-
chr5	80708625	80716352	NM_001256733_exon_0_0_chr5_80708626_r	0	-
chr5	80724403	80724502	NM_001256733_exon_1_0_chr5_80724404_r	0	-
chr5	80733248	80733277	NM_001256733_exon_2_0_chr5_80733249_r	0	-
chr5	80736376	80736455	NM_001256733_exon_3_0_chr5_80736377_r	0	-
chr5	80738471	80738542	NM_001256733_exon_4_0_chr5_80738472_r	0	-
chr5	80742686	80742741	NM_001256733_exon_5_0_chr5_80742687_r	0	-
chr5	80744608	80744644	NM_001256733_exon_6_0_chr5_80744609_r	0	-
chr5	80756873	80756922	NM_001256733_exon_7_0_chr5_80756874_r	0	-
chr5	80762792	80762860	NM_001256733_exon_8_0_chr5_80762793_r	0	-
chr5	80769518	80769589	NM_001256733_exon_9_0_chr5_80769519_r	0	-
chr5	80770314	80770381	NM_001256733_exon_10_0_chr5_80770315_r	0	-
chr5	80809446	80809536	NM_001256733_exon_11_0_chr5_80809447_r	0	-
chr5	80911291	80911376	NM_001256733_exon_12_0_chr5_80911292_r	0	-
chr5	80932375	80932437	NM_001256733_exon_13_0_chr5_80932376_r	0	-
chr5	80946085	80946158	NM_001256733_exon_14_0_chr5_80946086_r	0	-
chr5	81046799	81047072	NM_001256733_exon_15_0_chr5_81046800_r	0	-
chr5	76476081	76476311	NM_001349750_exon_0_0_chr5_76476082_f	0	+
chr5	76594624	76594687	NM_001349750_exon_1_0_chr5_76594625_f	0	+
chr5	76607818	76607878	NM_001349750_exon_2_0_chr5_76607819_f	0	+
chr5	76621363	76621554	NM_001349750_exon_3_0_chr5_76621364_f	0	+
chr5	76624822	76624882	NM_001349750_exon_4_0_chr5_76624823_f	0	+
chr5	76627226	76627284	NM_001349750_exon_5_0_chr5_76627227_f	0	+
chr5	76633051	76633140	NM_001349750_exon_6_0_chr5_76633052_f	0	+
chr5	76640677	76640756	NM_001349750_exon_7_0_chr5_76640678_f	0	+
chr5	76645243	76645384	NM_001349750_exon_8_0_chr5_76645244_f	0	+
chr5	76646889	76646978	NM_001349750_exon_9_0_chr5_76646890_f	0	+
chr5	76649170	76649231	NM_001349750_exon_10_0_chr5_76649171_f	0	+
chr5	76696072	76696115	NM_001349750_exon_11_0_chr5_76696073_f	0	+
chr5	76700544	76700622	NM_001349750_exon_12_0_chr5_76700545_f	0	+
chr5	76703205	76703282	NM_001349750_exon_13_0_chr5_76703206_f	0	+
chr5	76704717	76704882	NM_001349750_exon_14_0_chr5_76704718_f	0	+
chr5	76707500	76707546	NM_001349750_exon_15_0_chr5_76707501_f	0	+
chr5	76707924	76708060	NM_001349750_exon_16_0_chr5_76707925_f	0	+
chr5	76708935	76709134	NM_001349750_exon_17_0_chr5_76708936_f	0	+
chr5	76714053	76714271	NM_001349750_exon_18_0_chr5_76714054_f	0	+
chr5	76715591	76715712	NM_001349750_exon_19_0_chr5_76715592_f	0	+
chr5	76717645	76717813	NM_001349750_exon_20_0_chr5_76717646_f	0	+
chr5	76721591	76721721	NM_001349750_exon_21_0_chr5_76721592_f	0	+
chr5	76722269	76724080	NM_001349750_exon_22_0_chr5_76722270_f	0	+
chr5	76476081	76476311	NM_001349752_exon_0_0_chr5_76476082_f	0	+
chr5	76607821	76607878	NM_001349752_exon_1_0_chr5_76607822_f	0	+
chr5	76621363	76621554	NM_001349752_exon_2_0_chr5_76621364_f	0	+
chr5	76624822	76624882	NM_001349752_exon_3_0_chr5_76624823_f	0	+
chr5	76627226	76627284	NM_001349752_exon_4_0_chr5_76627227_f	0	+
chr5	76633051	76633140	NM_001349752_exon_5_0_chr5_76633052_f	0	+
chr5	76640677	76640756	NM_001349752_exon_6_0_chr5_76640678_f	0	+
chr5	76645243	76645384	NM_001349752_exon_7_0_chr5_76645244_f	0	+
chr5	76646889	76646978	NM_001349752_exon_8_0_chr5_76646890_f	0	+
chr5	76649170	76649231	NM_001349752_exon_9_0_chr5_76649171_f	0	+
chr5	76696072	76696115	NM_001349752_exon_10_0_chr5_76696073_f	0	+
chr5	76700544	76700622	NM_001349752_exon_11_0_chr5_76700545_f	0	+
chr5	76703205	76703282	NM_001349752_exon_12_0_chr5_76703206_f	0	+
chr5	76704717	76704882	NM_001349752_exon_13_0_chr5_76704718_f	0	+
chr5	76707500	76707546	NM_001349752_exon_14_0_chr5_76707501_f	0	+
chr5	76707924	76708060	NM_001349752_exon_15_0_chr5_76707925_f	0	+
chr5	76708935	76709134	NM_001349752_exon_16_0_chr5_76708936_f	0	+
chr5	76714053	76714271	NM_001349752_exon_17_0_chr5_76714054_f	0	+
chr5	76715591	76715712	NM_001349752_exon_18_0_chr5_76715592_f	0	+
chr5	76717645	76717813	NM_001349752_exon_19_0_chr5_76717646_f	0	+
chr5	76721591	76721721	NM_001349752_exon_20_0_chr5_76721592_f	0	+
chr5	76722269	76724080	NM_001349752_exon_21_0_chr5_76722270_f	0	+
chr5	76506705	76507089	NM_001349751_exon_0_0_chr5_76506706_f	0	+
chr5	76607821	76607878	NM_001349751_exon_1_0_chr5_76607822_f	0	+
chr5	76621363	76621554	NM_001349751_exon_2_0_chr5_76621364_f	0	+
chr5	76624822	76624882	NM_001349751_exon_3_0_chr5_76624823_f	0	+
chr5	76627226	76627284	NM_001349751_exon_4_0_chr5_76627227_f	0	+
chr5	76633051	76633140	NM_001349751_exon_5_0_chr5_76633052_f	0	+
chr5	76640677	76640756	NM_001349751_exon_6_0_chr5_76640678_f	0	+
chr5	76645243	76645384	NM_001349751_exon_7_0_chr5_76645244_f	0	+
chr5	76646889	76646978	NM_001349751_exon_8_0_chr5_76646890_f	0	+
chr5	76649170	76649231	NM_001349751_exon_9_0_chr5_76649171_f	0	+
chr5	76696072	76696115	NM_001349751_exon_10_0_chr5_76696073_f	0	+
chr5	76700544	76700622	NM_001349751_exon_11_0_chr5_76700545_f	0	+
chr5	76703205	76703282	NM_001349751_exon_12_0_chr5_76703206_f	0	+
chr5	76704717	76704882	NM_001349751_exon_13_0_chr5_76704718_f	0	+
chr5	76707500	76707546	NM_001349751_exon_14_0_chr5_76707501_f	0	+
chr5	76707924	76708060	NM_001349751_exon_15_0_chr5_76707925_f	0	+
chr5	76708935	76709134	NM_001349751_exon_16_0_chr5_76708936_f	0	+
chr5	76714053	76714271	NM_001349751_exon_17_0_chr5_76714054_f	0	+
chr5	76715591	76715712	NM_001349751_exon_18_0_chr5_76715592_f	0	+
chr5	76717645	76717813	NM_001349751_exon_19_0_chr5_76717646_f	0	+
chr5	76722269	76724080	NM_001349751_exon_20_0_chr5_76722270_f	0	+
chr5	80708625	80716352	NM_012446_exon_0_0_chr5_80708626_r	0	-
chr5	80724403	80724502	NM_012446_exon_1_0_chr5_80724404_r	0	-
chr5	80733248	80733277	NM_012446_exon_2_0_chr5_80733249_r	0	-
chr5	80736376	80736455	NM_012446_exon_3_0_chr5_80736377_r	0	-
chr5	80738471	80738542	NM_012446_exon_4_0_chr5_80738472_r	0	-
chr5	80742686	80742741	NM_012446_exon_5_0_chr5_80742687_r	0	-
chr5	80744608	80744644	NM_012446_exon_6_0_chr5_80744609_r	0	-
chr5	80756873	80756922	NM_012446_exon_7_0_chr5_80756874_r	0	-
chr5	80762792	80762860	NM_012446_exon_8_0_chr5_80762793_r	0	-
chr5	80769518	80769589	NM_012446_exon_9_0_chr5_80769519_r	0	-
chr5	80770314	80770381	NM_012446_exon_10_0_chr5_80770315_r	0	-
chr5	80785068	80785128	NM_012446_exon_11_0_chr5_80785069_r	0	-
chr5	80809446	80809536	NM_012446_exon_12_0_chr5_80809447_r	0	-
chr5	80911291	80911376	NM_012446_exon_13_0_chr5_80911292_r	0	-
chr5	80932375	80932437	NM_012446_exon_14_0_chr5_80932376_r	0	-
chr5	80946085	80946158	NM_012446_exon_15_0_chr5_80946086_r	0	-
chr5	81046799	81047072	NM_012446_exon_16_0_chr5_81046800_r	0	-
chr5	76506705	76507089	NM_003719_exon_0_0_chr5_76506706_f	0	+
chr5	76607818	76607878	NM_003719_exon_1_0_chr5_76607819_f	0	+
chr5	76621363	76621554	NM_003719_exon_2_0_chr5_76621364_f	0	+
chr5	76624822	76624882	NM_003719_exon_3_0_chr5_76624823_f	0	+
chr5	76627226	76627284	NM_003719_exon_4_0_chr5_76627227_f	0	+
chr5	76633051	76633140	NM_003719_exon_5_0_chr5_76633052_f	0	+
chr5	76640677	76640756	NM_003719_exon_6_0_chr5_76640678_f	0	+
chr5	76645243	76645384	NM_003719_exon_7_0_chr5_76645244_f	0	+
chr5	76646889	76646978	NM_003719_exon_8_0_chr5_76646890_f	0	+
chr5	76649170	76649231	NM_003719_exon_9_0_chr5_76649171_f	0	+
chr5	76696072	76696115	NM_003719_exon_10_0_chr5_76696073_f	0	+
chr5	76700544	76700622	NM_003719_exon_11_0_chr5_76700545_f	0	+
chr5	76703205	76703282	NM_003719_exon_12_0_chr5_76703206_f	0	+
chr5	76704717	76704882	NM_003719_exon_13_0_chr5_76704718_f	0	+
chr5	76707500	76707546	NM_003719_exon_14_0_chr5_76707501_f	0	+
chr5	76707924	76708060	NM_003719_exon_15_0_chr5_76707925_f	0	+
chr5	76708935	76709134	NM_003719_exon_16_0_chr5_76708936_f	0	+
chr5	76714053	76714271	NM_003719_exon_17_0_chr5_76714054_f	0	+
chr5	76715591	76715712	NM_003719_exon_18_0_chr5_76715592_f	0	+
chr5	76717645	76717813	NM_003719_exon_19_0_chr5_76717646_f	0	+
chr5	76721591	76721721	NM_003719_exon_20_0_chr5_76721592_f	0	+
chr5	76722269	76724080	NM_003719_exon_21_0_chr5_76722270_f	0	+
chr5	82767492	82767842	NM_001164098_exon_0_0_chr5_82767493_f	0	+
chr5	82779331	82779407	NM_001164098_exon_1_0_chr5_82779332_f	0	+
chr5	82785916	82786291	NM_001164098_exon_2_0_chr5_82785917_f	0	+
chr5	82789364	82789539	NM_001164098_exon_3_0_chr5_82789365_f	0	+
chr5	82789622	82789750	NM_001164098_exon_4_0_chr5_82789623_f	0	+
chr5	82807921	82808215	NM_001164098_exon_5_0_chr5_82807922_f	0	+
chr5	82815167	82818128	NM_001164098_exon_6_0_chr5_82815168_f	0	+
chr5	82841355	82841469	NM_001164098_exon_7_0_chr5_82841356_f	0	+
chr5	82843789	82843903	NM_001164098_exon_8_0_chr5_82843790_f	0	+
chr5	82849182	82849341	NM_001164098_exon_9_0_chr5_82849183_f	0	+
chr5	82850774	82850857	NM_001164098_exon_10_0_chr5_82850775_f	0	+
chr5	82868234	82868379	NM_001164098_exon_11_0_chr5_82868235_f	0	+
chr5	82875798	82875981	NM_001164098_exon_12_0_chr5_82875799_f	0	+
chr5	82876125	82878122	NM_001164098_exon_13_0_chr5_82876126_f	0	+
chr5	82767492	82767842	NM_001126336_exon_0_0_chr5_82767493_f	0	+
chr5	82779331	82779407	NM_001126336_exon_1_0_chr5_82779332_f	0	+
chr5	82785916	82786291	NM_001126336_exon_2_0_chr5_82785917_f	0	+
chr5	82789364	82789539	NM_001126336_exon_3_0_chr5_82789365_f	0	+
chr5	82789622	82789750	NM_001126336_exon_4_0_chr5_82789623_f	0	+
chr5	82807921	82808215	NM_001126336_exon_5_0_chr5_82807922_f	0	+
chr5	82841355	82841469	NM_001126336_exon_6_0_chr5_82841356_f	0	+
chr5	82843789	82843903	NM_001126336_exon_7_0_chr5_82843790_f	0	+
chr5	82849182	82849341	NM_001126336_exon_8_0_chr5_82849183_f	0	+
chr5	82850774	82850857	NM_001126336_exon_9_0_chr5_82850775_f	0	+
chr5	82868234	82868379	NM_001126336_exon_10_0_chr5_82868235_f	0	+
chr5	82875798	82875981	NM_001126336_exon_11_0_chr5_82875799_f	0	+
chr5	82876125	82878122	NM_001126336_exon_12_0_chr5_82876126_f	0	+
chr5	80708625	80716352	NM_001256734_exon_0_0_chr5_80708626_r	0	-
chr5	80724403	80724502	NM_001256734_exon_1_0_chr5_80724404_r	0	-
chr5	80733248	80733277	NM_001256734_exon_2_0_chr5_80733249_r	0	-
chr5	80736376	80736455	NM_001256734_exon_3_0_chr5_80736377_r	0	-
chr5	80738471	80738542	NM_001256734_exon_4_0_chr5_80738472_r	0	-
chr5	80742686	80742741	NM_001256734_exon_5_0_chr5_80742687_r	0	-
chr5	80744608	80744644	NM_001256734_exon_6_0_chr5_80744609_r	0	-
chr5	80756873	80756922	NM_001256734_exon_7_0_chr5_80756874_r	0	-
chr5	80762792	80762884	NM_001256734_exon_8_0_chr5_80762793_r	0	-
chr5	80769518	80769589	NM_001256734_exon_9_0_chr5_80769519_r	0	-
chr5	80770314	80770381	NM_001256734_exon_10_0_chr5_80770315_r	0	-
chr5	80785068	80785128	NM_001256734_exon_11_0_chr5_80785069_r	0	-
chr5	80911291	80911376	NM_001256734_exon_12_0_chr5_80911292_r	0	-
chr5	80932375	80932437	NM_001256734_exon_13_0_chr5_80932376_r	0	-
chr5	80946085	80946158	NM_001256734_exon_14_0_chr5_80946086_r	0	-
chr5	81046799	81047072	NM_001256734_exon_15_0_chr5_81046800_r	0	-
chr5	80708625	80716352	NM_001256732_exon_0_0_chr5_80708626_r	0	-
chr5	80724403	80724502	NM_001256732_exon_1_0_chr5_80724404_r	0	-
chr5	80733248	80733277	NM_001256732_exon_2_0_chr5_80733249_r	0	-
chr5	80736376	80736455	NM_001256732_exon_3_0_chr5_80736377_r	0	-
chr5	80738471	80738542	NM_001256732_exon_4_0_chr5_80738472_r	0	-
chr5	80742686	80742741	NM_001256732_exon_5_0_chr5_80742687_r	0	-
chr5	80744608	80744644	NM_001256732_exon_6_0_chr5_80744609_r	0	-
chr5	80756873	80756922	NM_001256732_exon_7_0_chr5_80756874_r	0	-
chr5	80762792	80762884	NM_001256732_exon_8_0_chr5_80762793_r	0	-
chr5	80769518	80769589	NM_001256732_exon_9_0_chr5_80769519_r	0	-
chr5	80770314	80770381	NM_001256732_exon_10_0_chr5_80770315_r	0	-
chr5	80785068	80785128	NM_001256732_exon_11_0_chr5_80785069_r	0	-
chr5	80809446	80809536	NM_001256732_exon_12_0_chr5_80809447_r	0	-
chr5	80911291	80911376	NM_001256732_exon_13_0_chr5_80911292_r	0	-
chr5	80932375	80932437	NM_001256732_exon_14_0_chr5_80932376_r	0	-
chr5	80946085	80946158	NM_001256732_exon_15_0_chr5_80946086_r	0	-
chr5	81046799	81047072	NM_001256732_exon_16_0_chr5_81046800_r	0	-
chr5	80708625	80716352	NM_001256735_exon_0_0_chr5_80708626_r	0	-
chr5	80724403	80724502	NM_001256735_exon_1_0_chr5_80724404_r	0	-
chr5	80733248	80733277	NM_001256735_exon_2_0_chr5_80733249_r	0	-
chr5	80736376	80736455	NM_001256735_exon_3_0_chr5_80736377_r	0	-
chr5	80738471	80738542	NM_001256735_exon_4_0_chr5_80738472_r	0	-
chr5	80742686	80742741	NM_001256735_exon_5_0_chr5_80742687_r	0	-
chr5	80744608	80744644	NM_001256735_exon_6_0_chr5_80744609_r	0	-
chr5	80756873	80756922	NM_001256735_exon_7_0_chr5_80756874_r	0	-
chr5	80762792	80762860	NM_001256735_exon_8_0_chr5_80762793_r	0	-
chr5	80769518	80769589	NM_001256735_exon_9_0_chr5_80769519_r	0	-
chr5	80770314	80770381	NM_001256735_exon_10_0_chr5_80770315_r	0	-
chr5	80785068	80785128	NM_001256735_exon_11_0_chr5_80785069_r	0	-
chr5	80911291	80911376	NM_001256735_exon_12_0_chr5_80911292_r	0	-
chr5	80932375	80932437	NM_001256735_exon_13_0_chr5_80932376_r	0	-
chr5	80946085	80946158	NM_001256735_exon_14_0_chr5_80946086_r	0	-
chr5	81046799	81047072	NM_001256735_exon_15_0_chr5_81046800_r	0	-
chr5	80708625	80716352	NM_001256736_exon_0_0_chr5_80708626_r	0	-
chr5	80733248	80733277	NM_001256736_exon_1_0_chr5_80733249_r	0	-
chr5	80736376	80736455	NM_001256736_exon_2_0_chr5_80736377_r	0	-
chr5	80738471	80738542	NM_001256736_exon_3_0_chr5_80738472_r	0	-
chr5	80742686	80742741	NM_001256736_exon_4_0_chr5_80742687_r	0	-
chr5	80744608	80744644	NM_001256736_exon_5_0_chr5_80744609_r	0	-
chr5	80756873	80756922	NM_001256736_exon_6_0_chr5_80756874_r	0	-
chr5	80762792	80762860	NM_001256736_exon_7_0_chr5_80762793_r	0	-
chr5	80769518	80769589	NM_001256736_exon_8_0_chr5_80769519_r	0	-
chr5	80770314	80770381	NM_001256736_exon_9_0_chr5_80770315_r	0	-
chr5	80785068	80785128	NM_001256736_exon_10_0_chr5_80785069_r	0	-
chr5	80911291	80911376	NM_001256736_exon_11_0_chr5_80911292_r	0	-
chr5	80932375	80932437	NM_001256736_exon_12_0_chr5_80932376_r	0	-
chr5	80946085	80946158	NM_001256736_exon_13_0_chr5_80946086_r	0	-
chr5	81046799	81047072	NM_001256736_exon_14_0_chr5_81046800_r	0	-
chr5	76506705	76507089	NM_001029854_exon_0_0_chr5_76506706_f	0	+
chr5	76607818	76607878	NM_001029854_exon_1_0_chr5_76607819_f	0	+
chr5	76621363	76621554	NM_001029854_exon_2_0_chr5_76621364_f	0	+
chr5	76624822	76624882	NM_001029854_exon_3_0_chr5_76624823_f	0	+
chr5	76627226	76627284	NM_001029854_exon_4_0_chr5_76627227_f	0	+
chr5	76633051	76633140	NM_001029854_exon_5_0_chr5_76633052_f	0	+
chr5	76640677	76640756	NM_001029854_exon_6_0_chr5_76640678_f	0	+
chr5	76646889	76646978	NM_001029854_exon_7_0_chr5_76646890_f	0	+
chr5	76649170	76649231	NM_001029854_exon_8_0_chr5_76649171_f	0	+
chr5	76696072	76696115	NM_001029854_exon_9_0_chr5_76696073_f	0	+
chr5	76700544	76700622	NM_001029854_exon_10_0_chr5_76700545_f	0	+
chr5	76703205	76703282	NM_001029854_exon_11_0_chr5_76703206_f	0	+
chr5	76704717	76704882	NM_001029854_exon_12_0_chr5_76704718_f	0	+
chr5	76707500	76707546	NM_001029854_exon_13_0_chr5_76707501_f	0	+
chr5	76707924	76708060	NM_001029854_exon_14_0_chr5_76707925_f	0	+
chr5	76708935	76709134	NM_001029854_exon_15_0_chr5_76708936_f	0	+
chr5	76714053	76714271	NM_001029854_exon_16_0_chr5_76714054_f	0	+
chr5	76715591	76715712	NM_001029854_exon_17_0_chr5_76715592_f	0	+
chr5	76717645	76717813	NM_001029854_exon_18_0_chr5_76717646_f	0	+
chr5	76721591	76721721	NM_001029854_exon_19_0_chr5_76721592_f	0	+
chr5	76722269	76724080	NM_001029854_exon_20_0_chr5_76722270_f	0	+
chr5	76506705	76507089	NM_001029853_exon_0_0_chr5_76506706_f	0	+
chr5	76621363	76621554	NM_001029853_exon_1_0_chr5_76621364_f	0	+
chr5	76624822	76624882	NM_001029853_exon_2_0_chr5_76624823_f	0	+
chr5	76627226	76627284	NM_001029853_exon_3_0_chr5_76627227_f	0	+
chr5	76633051	76633140	NM_001029853_exon_4_0_chr5_76633052_f	0	+
chr5	76640677	76640756	NM_001029853_exon_5_0_chr5_76640678_f	0	+
chr5	76645243	76645384	NM_001029853_exon_6_0_chr5_76645244_f	0	+
chr5	76646889	76646978	NM_001029853_exon_7_0_chr5_76646890_f	0	+
chr5	76649170	76649231	NM_001029853_exon_8_0_chr5_76649171_f	0	+
chr5	76696072	76696115	NM_001029853_exon_9_0_chr5_76696073_f	0	+
chr5	76700544	76700622	NM_001029853_exon_10_0_chr5_76700545_f	0	+
chr5	76703205	76703282	NM_001029853_exon_11_0_chr5_76703206_f	0	+
chr5	76704717	76704882	NM_001029853_exon_12_0_chr5_76704718_f	0	+
chr5	76707500	76707546	NM_001029853_exon_13_0_chr5_76707501_f	0	+
chr5	76707924	76708060	NM_001029853_exon_14_0_chr5_76707925_f	0	+
chr5	76708935	76709134	NM_001029853_exon_15_0_chr5_76708936_f	0	+
chr5	76714053	76714271	NM_001029853_exon_16_0_chr5_76714054_f	0	+
chr5	76715591	76715712	NM_001029853_exon_17_0_chr5_76715592_f	0	+
chr5	76717645	76717813	NM_001029853_exon_18_0_chr5_76717646_f	0	+
chr5	76721591	76721721	NM_001029853_exon_19_0_chr5_76721592_f	0	+
chr5	76722269	76724080	NM_001029853_exon_20_0_chr5_76722270_f	0	+
chr5	76506705	76507089	NM_001029852_exon_0_0_chr5_76506706_f	0	+
chr5	76607818	76607878	NM_001029852_exon_1_0_chr5_76607819_f	0	+
chr5	76621363	76621554	NM_001029852_exon_2_0_chr5_76621364_f	0	+
chr5	76624822	76624882	NM_001029852_exon_3_0_chr5_76624823_f	0	+
chr5	76627226	76627284	NM_001029852_exon_4_0_chr5_76627227_f	0	+
chr5	76633051	76633140	NM_001029852_exon_5_0_chr5_76633052_f	0	+
chr5	76640677	76640756	NM_001029852_exon_6_0_chr5_76640678_f	0	+
chr5	76645243	76645384	NM_001029852_exon_7_0_chr5_76645244_f	0	+
chr5	76646889	76646978	NM_001029852_exon_8_0_chr5_76646890_f	0	+
chr5	76649170	76649231	NM_001029852_exon_9_0_chr5_76649171_f	0	+
chr5	76696072	76696115	NM_001029852_exon_10_0_chr5_76696073_f	0	+
chr5	76700544	76700622	NM_001029852_exon_11_0_chr5_76700545_f	0	+
chr5	76703205	76703282	NM_001029852_exon_12_0_chr5_76703206_f	0	+
chr5	76707500	76707546	NM_001029852_exon_13_0_chr5_76707501_f	0	+
chr5	76707924	76708060	NM_001029852_exon_14_0_chr5_76707925_f	0	+
chr5	76708935	76709134	NM_001029852_exon_15_0_chr5_76708936_f	0	+
chr5	76714053	76714271	NM_001029852_exon_16_0_chr5_76714054_f	0	+
chr5	76715591	76715712	NM_001029852_exon_17_0_chr5_76715592_f	0	+
chr5	76717645	76717813	NM_001029852_exon_18_0_chr5_76717646_f	0	+
chr5	76721591	76721721	NM_001029852_exon_19_0_chr5_76721592_f	0	+
chr5	76722269	76724080	NM_001029852_exon_20_0_chr5_76722270_f	0	+
chr5	76506705	76507089	NM_001029851_exon_0_0_chr5_76506706_f	0	+
chr5	76607818	76607878	NM_001029851_exon_1_0_chr5_76607819_f	0	+
chr5	76621363	76621554	NM_001029851_exon_2_0_chr5_76621364_f	0	+
chr5	76624822	76624882	NM_001029851_exon_3_0_chr5_76624823_f	0	+
chr5	76627226	76627284	NM_001029851_exon_4_0_chr5_76627227_f	0	+
chr5	76633051	76633140	NM_001029851_exon_5_0_chr5_76633052_f	0	+
chr5	76640677	76640756	NM_001029851_exon_6_0_chr5_76640678_f	0	+
chr5	76696072	76696115	NM_001029851_exon_7_0_chr5_76696073_f	0	+
chr5	76700544	76700622	NM_001029851_exon_8_0_chr5_76700545_f	0	+
chr5	76703205	76703282	NM_001029851_exon_9_0_chr5_76703206_f	0	+
chr5	76704717	76704882	NM_001029851_exon_10_0_chr5_76704718_f	0	+
chr5	76707500	76707546	NM_001029851_exon_11_0_chr5_76707501_f	0	+
chr5	76707924	76708060	NM_001029851_exon_12_0_chr5_76707925_f	0	+
chr5	76708935	76709134	NM_001029851_exon_13_0_chr5_76708936_f	0	+
chr5	76714053	76714271	NM_001029851_exon_14_0_chr5_76714054_f	0	+
chr5	76715591	76715712	NM_001029851_exon_15_0_chr5_76715592_f	0	+
chr5	76717645	76717813	NM_001029851_exon_16_0_chr5_76717646_f	0	+
chr5	76721591	76721721	NM_001029851_exon_17_0_chr5_76721592_f	0	+
chr5	76722269	76724080	NM_001029851_exon_18_0_chr5_76722270_f	0	+
chr5	80501462	80501507	NR_002755_exon_0_0_chr5_80501463_f	0	+
chr5	80746699	80746718	NR_002755_exon_1_0_chr5_80746700_f	0	+
chr5	80501461	80501507	NR_002754_exon_0_0_chr5_80501462_f	0	+
chr5	80746699	80746718	NR_002754_exon_1_0_chr5_80746700_f	0	+
chr5	88014059	88018644	NM_001364349_exon_0_0_chr5_88014060_r	0	-
chr5	88024309	88024445	NM_001364349_exon_1_0_chr5_88024310_r	0	-
chr5	88025034	88025164	NM_001364349_exon_2_0_chr5_88025035_r	0	-
chr5	88027545	88027718	NM_001364349_exon_3_0_chr5_88027546_r	0	-
chr5	88044886	88044934	NM_001364349_exon_4_0_chr5_88044887_r	0	-
chr5	88047673	88047860	NM_001364349_exon_5_0_chr5_88047674_r	0	-
chr5	88057001	88057145	NM_001364349_exon_6_0_chr5_88057002_r	0	-
chr5	88100414	88100618	NM_001364349_exon_7_0_chr5_88100415_r	0	-
chr5	88119551	88119744	NM_001364349_exon_8_0_chr5_88119552_r	0	-
chr5	88178771	88179001	NM_001364349_exon_9_0_chr5_88178772_r	0	-
chr5	88014059	88018644	NM_001364352_exon_0_0_chr5_88014060_r	0	-
chr5	88024309	88024445	NM_001364352_exon_1_0_chr5_88024310_r	0	-
chr5	88025034	88025164	NM_001364352_exon_2_0_chr5_88025035_r	0	-
chr5	88027545	88027718	NM_001364352_exon_3_0_chr5_88027546_r	0	-
chr5	88044886	88044934	NM_001364352_exon_4_0_chr5_88044887_r	0	-
chr5	88047673	88047860	NM_001364352_exon_5_0_chr5_88047674_r	0	-
chr5	88056804	88056942	NM_001364352_exon_6_0_chr5_88056805_r	0	-
chr5	88100414	88100618	NM_001364352_exon_7_0_chr5_88100415_r	0	-
chr5	88119551	88119744	NM_001364352_exon_8_0_chr5_88119552_r	0	-
chr5	88178771	88179001	NM_001364352_exon_9_0_chr5_88178772_r	0	-
chr5	88014059	88018646	NM_001364335_exon_0_0_chr5_88014060_r	0	-
chr5	88024309	88024445	NM_001364335_exon_1_0_chr5_88024310_r	0	-
chr5	88025034	88025164	NM_001364335_exon_2_0_chr5_88025035_r	0	-
chr5	88026027	88026051	NM_001364335_exon_3_0_chr5_88026028_r	0	-
chr5	88027545	88027718	NM_001364335_exon_4_0_chr5_88027546_r	0	-
chr5	88044886	88044934	NM_001364335_exon_5_0_chr5_88044887_r	0	-
chr5	88047673	88047860	NM_001364335_exon_6_0_chr5_88047674_r	0	-
chr5	88057001	88057145	NM_001364335_exon_7_0_chr5_88057002_r	0	-
chr5	88100414	88100618	NM_001364335_exon_8_0_chr5_88100415_r	0	-
chr5	88119551	88119747	NM_001364335_exon_9_0_chr5_88119552_r	0	-
chr5	88180305	88180353	NM_001364335_exon_10_0_chr5_88180306_r	0	-
chr5	88014059	88018646	NM_001364336_exon_0_0_chr5_88014060_r	0	-
chr5	88024309	88024445	NM_001364336_exon_1_0_chr5_88024310_r	0	-
chr5	88025034	88025164	NM_001364336_exon_2_0_chr5_88025035_r	0	-
chr5	88026027	88026051	NM_001364336_exon_3_0_chr5_88026028_r	0	-
chr5	88027545	88027718	NM_001364336_exon_4_0_chr5_88027546_r	0	-
chr5	88044886	88044934	NM_001364336_exon_5_0_chr5_88044887_r	0	-
chr5	88047673	88047860	NM_001364336_exon_6_0_chr5_88047674_r	0	-
chr5	88057001	88057145	NM_001364336_exon_7_0_chr5_88057002_r	0	-
chr5	88100414	88100618	NM_001364336_exon_8_0_chr5_88100415_r	0	-
chr5	88119551	88119747	NM_001364336_exon_9_0_chr5_88119552_r	0	-
chr5	88178771	88179001	NM_001364336_exon_10_0_chr5_88178772_r	0	-
chr5	88014059	88018742	NM_001308002_exon_0_0_chr5_88014060_r	0	-
chr5	88024309	88024445	NM_001308002_exon_1_0_chr5_88024310_r	0	-
chr5	88025034	88025164	NM_001308002_exon_2_0_chr5_88025035_r	0	-
chr5	88027545	88027718	NM_001308002_exon_3_0_chr5_88027546_r	0	-
chr5	88044886	88044934	NM_001308002_exon_4_0_chr5_88044887_r	0	-
chr5	88047673	88047860	NM_001308002_exon_5_0_chr5_88047674_r	0	-
chr5	88057001	88057145	NM_001308002_exon_6_0_chr5_88057002_r	0	-
chr5	88100414	88100618	NM_001308002_exon_7_0_chr5_88100415_r	0	-
chr5	88119551	88119747	NM_001308002_exon_8_0_chr5_88119552_r	0	-
chr5	88178771	88179001	NM_001308002_exon_9_0_chr5_88178772_r	0	-
chr5	88014059	88018646	NM_001364337_exon_0_0_chr5_88014060_r	0	-
chr5	88024309	88024445	NM_001364337_exon_1_0_chr5_88024310_r	0	-
chr5	88025034	88025164	NM_001364337_exon_2_0_chr5_88025035_r	0	-
chr5	88026027	88026051	NM_001364337_exon_3_0_chr5_88026028_r	0	-
chr5	88027545	88027718	NM_001364337_exon_4_0_chr5_88027546_r	0	-
chr5	88044886	88044934	NM_001364337_exon_5_0_chr5_88044887_r	0	-
chr5	88047673	88047860	NM_001364337_exon_6_0_chr5_88047674_r	0	-
chr5	88057001	88057145	NM_001364337_exon_7_0_chr5_88057002_r	0	-
chr5	88100414	88100618	NM_001364337_exon_8_0_chr5_88100415_r	0	-
chr5	88119551	88119744	NM_001364337_exon_9_0_chr5_88119552_r	0	-
chr5	88178771	88179001	NM_001364337_exon_10_0_chr5_88178772_r	0	-
chr5	88014059	88018644	NM_001364354_exon_0_0_chr5_88014060_r	0	-
chr5	88024309	88024445	NM_001364354_exon_1_0_chr5_88024310_r	0	-
chr5	88025034	88025164	NM_001364354_exon_2_0_chr5_88025035_r	0	-
chr5	88026027	88026051	NM_001364354_exon_3_0_chr5_88026028_r	0	-
chr5	88027545	88027718	NM_001364354_exon_4_0_chr5_88027546_r	0	-
chr5	88044886	88044934	NM_001364354_exon_5_0_chr5_88044887_r	0	-
chr5	88047673	88047860	NM_001364354_exon_6_0_chr5_88047674_r	0	-
chr5	88100414	88100618	NM_001364354_exon_7_0_chr5_88100415_r	0	-
chr5	88119551	88119744	NM_001364354_exon_8_0_chr5_88119552_r	0	-
chr5	88178771	88179001	NM_001364354_exon_9_0_chr5_88178772_r	0	-
chr5	88014059	88018742	NM_001364353_exon_0_0_chr5_88014060_r	0	-
chr5	88024309	88024445	NM_001364353_exon_1_0_chr5_88024310_r	0	-
chr5	88025034	88025164	NM_001364353_exon_2_0_chr5_88025035_r	0	-
chr5	88026027	88026051	NM_001364353_exon_3_0_chr5_88026028_r	0	-
chr5	88027545	88027718	NM_001364353_exon_4_0_chr5_88027546_r	0	-
chr5	88044886	88044934	NM_001364353_exon_5_0_chr5_88044887_r	0	-
chr5	88047673	88047860	NM_001364353_exon_6_0_chr5_88047674_r	0	-
chr5	88057001	88057145	NM_001364353_exon_7_0_chr5_88057002_r	0	-
chr5	88081155	88081328	NM_001364353_exon_8_0_chr5_88081156_r	0	-
chr5	88014059	88018742	NM_001364329_exon_0_0_chr5_88014060_r	0	-
chr5	88024309	88024445	NM_001364329_exon_1_0_chr5_88024310_r	0	-
chr5	88025034	88025164	NM_001364329_exon_2_0_chr5_88025035_r	0	-
chr5	88026027	88026051	NM_001364329_exon_3_0_chr5_88026028_r	0	-
chr5	88027545	88027718	NM_001364329_exon_4_0_chr5_88027546_r	0	-
chr5	88044886	88044934	NM_001364329_exon_5_0_chr5_88044887_r	0	-
chr5	88047673	88047860	NM_001364329_exon_6_0_chr5_88047674_r	0	-
chr5	88057001	88057145	NM_001364329_exon_7_0_chr5_88057002_r	0	-
chr5	88100414	88100618	NM_001364329_exon_8_0_chr5_88100415_r	0	-
chr5	88119551	88119744	NM_001364329_exon_9_0_chr5_88119552_r	0	-
chr5	88183318	88183415	NM_001364329_exon_10_0_chr5_88183319_r	0	-
chr5	88184867	88185192	NM_001364329_exon_11_0_chr5_88184868_r	0	-
chr5	88014059	88018646	NM_001364342_exon_0_0_chr5_88014060_r	0	-
chr5	88024309	88024445	NM_001364342_exon_1_0_chr5_88024310_r	0	-
chr5	88025034	88025164	NM_001364342_exon_2_0_chr5_88025035_r	0	-
chr5	88027545	88027718	NM_001364342_exon_3_0_chr5_88027546_r	0	-
chr5	88044886	88044934	NM_001364342_exon_4_0_chr5_88044887_r	0	-
chr5	88047673	88047860	NM_001364342_exon_5_0_chr5_88047674_r	0	-
chr5	88057001	88057145	NM_001364342_exon_6_0_chr5_88057002_r	0	-
chr5	88100414	88100618	NM_001364342_exon_7_0_chr5_88100415_r	0	-
chr5	88119551	88119744	NM_001364342_exon_8_0_chr5_88119552_r	0	-
chr5	88122852	88123005	NM_001364342_exon_9_0_chr5_88122853_r	0	-
chr5	88014059	88018644	NM_001364348_exon_0_0_chr5_88014060_r	0	-
chr5	88024309	88024445	NM_001364348_exon_1_0_chr5_88024310_r	0	-
chr5	88025034	88025164	NM_001364348_exon_2_0_chr5_88025035_r	0	-
chr5	88027545	88027718	NM_001364348_exon_3_0_chr5_88027546_r	0	-
chr5	88044886	88044934	NM_001364348_exon_4_0_chr5_88044887_r	0	-
chr5	88047673	88047860	NM_001364348_exon_5_0_chr5_88047674_r	0	-
chr5	88057001	88057145	NM_001364348_exon_6_0_chr5_88057002_r	0	-
chr5	88100414	88100618	NM_001364348_exon_7_0_chr5_88100415_r	0	-
chr5	88119551	88119747	NM_001364348_exon_8_0_chr5_88119552_r	0	-
chr5	88178771	88179001	NM_001364348_exon_9_0_chr5_88178772_r	0	-
chr5	88014059	88018644	NM_001364347_exon_0_0_chr5_88014060_r	0	-
chr5	88024309	88024445	NM_001364347_exon_1_0_chr5_88024310_r	0	-
chr5	88025034	88025164	NM_001364347_exon_2_0_chr5_88025035_r	0	-
chr5	88026027	88026051	NM_001364347_exon_3_0_chr5_88026028_r	0	-
chr5	88027545	88027718	NM_001364347_exon_4_0_chr5_88027546_r	0	-
chr5	88044886	88044934	NM_001364347_exon_5_0_chr5_88044887_r	0	-
chr5	88047673	88047860	NM_001364347_exon_6_0_chr5_88047674_r	0	-
chr5	88057001	88057145	NM_001364347_exon_7_0_chr5_88057002_r	0	-
chr5	88100414	88100618	NM_001364347_exon_8_0_chr5_88100415_r	0	-
chr5	88119551	88119744	NM_001364347_exon_9_0_chr5_88119552_r	0	-
chr5	88178771	88179001	NM_001364347_exon_10_0_chr5_88178772_r	0	-
chr5	88014059	88018644	NM_001364346_exon_0_0_chr5_88014060_r	0	-
chr5	88024309	88024445	NM_001364346_exon_1_0_chr5_88024310_r	0	-
chr5	88025034	88025164	NM_001364346_exon_2_0_chr5_88025035_r	0	-
chr5	88026027	88026051	NM_001364346_exon_3_0_chr5_88026028_r	0	-
chr5	88027545	88027718	NM_001364346_exon_4_0_chr5_88027546_r	0	-
chr5	88044886	88044934	NM_001364346_exon_5_0_chr5_88044887_r	0	-
chr5	88047673	88047860	NM_001364346_exon_6_0_chr5_88047674_r	0	-
chr5	88057001	88057145	NM_001364346_exon_7_0_chr5_88057002_r	0	-
chr5	88100414	88100618	NM_001364346_exon_8_0_chr5_88100415_r	0	-
chr5	88119551	88119747	NM_001364346_exon_9_0_chr5_88119552_r	0	-
chr5	88178771	88179001	NM_001364346_exon_10_0_chr5_88178772_r	0	-
chr5	88014059	88018644	NM_001364345_exon_0_0_chr5_88014060_r	0	-
chr5	88024309	88024445	NM_001364345_exon_1_0_chr5_88024310_r	0	-
chr5	88025034	88025164	NM_001364345_exon_2_0_chr5_88025035_r	0	-
chr5	88026027	88026051	NM_001364345_exon_3_0_chr5_88026028_r	0	-
chr5	88027545	88027718	NM_001364345_exon_4_0_chr5_88027546_r	0	-
chr5	88044886	88044934	NM_001364345_exon_5_0_chr5_88044887_r	0	-
chr5	88047673	88047860	NM_001364345_exon_6_0_chr5_88047674_r	0	-
chr5	88057001	88057145	NM_001364345_exon_7_0_chr5_88057002_r	0	-
chr5	88100414	88100618	NM_001364345_exon_8_0_chr5_88100415_r	0	-
chr5	88119551	88119747	NM_001364345_exon_9_0_chr5_88119552_r	0	-
chr5	88180305	88180353	NM_001364345_exon_10_0_chr5_88180306_r	0	-
chr5	88014057	88018742	NM_001193348_exon_0_0_chr5_88014058_r	0	-
chr5	88024309	88024445	NM_001193348_exon_1_0_chr5_88024310_r	0	-
chr5	88025034	88025164	NM_001193348_exon_2_0_chr5_88025035_r	0	-
chr5	88027545	88027718	NM_001193348_exon_3_0_chr5_88027546_r	0	-
chr5	88044886	88044934	NM_001193348_exon_4_0_chr5_88044887_r	0	-
chr5	88047673	88047860	NM_001193348_exon_5_0_chr5_88047674_r	0	-
chr5	88100414	88100618	NM_001193348_exon_6_0_chr5_88100415_r	0	-
chr5	88119551	88119744	NM_001193348_exon_7_0_chr5_88119552_r	0	-
chr5	88014057	88018742	NM_001193347_exon_0_0_chr5_88014058_r	0	-
chr5	88024309	88024445	NM_001193347_exon_1_0_chr5_88024310_r	0	-
chr5	88025034	88025164	NM_001193347_exon_2_0_chr5_88025035_r	0	-
chr5	88027545	88027718	NM_001193347_exon_3_0_chr5_88027546_r	0	-
chr5	88044886	88044934	NM_001193347_exon_4_0_chr5_88044887_r	0	-
chr5	88047673	88047860	NM_001193347_exon_5_0_chr5_88047674_r	0	-
chr5	88056804	88056942	NM_001193347_exon_6_0_chr5_88056805_r	0	-
chr5	88057085	88057145	NM_001193347_exon_7_0_chr5_88057086_r	0	-
chr5	88100414	88100618	NM_001193347_exon_8_0_chr5_88100415_r	0	-
chr5	88119551	88119747	NM_001193347_exon_9_0_chr5_88119552_r	0	-
chr5	88183318	88183415	NM_001193347_exon_10_0_chr5_88183319_r	0	-
chr5	88199732	88199922	NM_001193347_exon_11_0_chr5_88199733_r	0	-
chr5	88014057	88018742	NM_002397_exon_0_0_chr5_88014058_r	0	-
chr5	88024309	88024445	NM_002397_exon_1_0_chr5_88024310_r	0	-
chr5	88025034	88025164	NM_002397_exon_2_0_chr5_88025035_r	0	-
chr5	88026027	88026051	NM_002397_exon_3_0_chr5_88026028_r	0	-
chr5	88027545	88027718	NM_002397_exon_4_0_chr5_88027546_r	0	-
chr5	88044886	88044934	NM_002397_exon_5_0_chr5_88044887_r	0	-
chr5	88047673	88047860	NM_002397_exon_6_0_chr5_88047674_r	0	-
chr5	88057001	88057145	NM_002397_exon_7_0_chr5_88057002_r	0	-
chr5	88100414	88100618	NM_002397_exon_8_0_chr5_88100415_r	0	-
chr5	88119551	88119747	NM_002397_exon_9_0_chr5_88119552_r	0	-
chr5	88178771	88179283	NM_002397_exon_10_0_chr5_88178772_r	0	-
chr5	89854616	89854734	NR_003149_exon_0_0_chr5_89854617_f	0	+
chr5	89910651	89910836	NR_003149_exon_1_0_chr5_89910652_f	0	+
chr5	89913620	89913770	NR_003149_exon_2_0_chr5_89913621_f	0	+
chr5	89914902	89914998	NR_003149_exon_3_0_chr5_89914903_f	0	+
chr5	89918413	89918518	NR_003149_exon_4_0_chr5_89918414_f	0	+
chr5	89920946	89921060	NR_003149_exon_5_0_chr5_89920947_f	0	+
chr5	89923027	89923593	NR_003149_exon_6_0_chr5_89923028_f	0	+
chr5	89924378	89924649	NR_003149_exon_7_0_chr5_89924379_f	0	+
chr5	89925026	89925356	NR_003149_exon_8_0_chr5_89925027_f	0	+
chr5	89930930	89931107	NR_003149_exon_9_0_chr5_89930931_f	0	+
chr5	89933541	89933765	NR_003149_exon_10_0_chr5_89933542_f	0	+
chr5	89938452	89938579	NR_003149_exon_11_0_chr5_89938453_f	0	+
chr5	89938672	89938858	NR_003149_exon_12_0_chr5_89938673_f	0	+
chr5	89939619	89939800	NR_003149_exon_13_0_chr5_89939620_f	0	+
chr5	89940522	89940686	NR_003149_exon_14_0_chr5_89940523_f	0	+
chr5	89941784	89941908	NR_003149_exon_15_0_chr5_89941785_f	0	+
chr5	89943314	89943581	NR_003149_exon_16_0_chr5_89943315_f	0	+
chr5	89947420	89947547	NR_003149_exon_17_0_chr5_89947421_f	0	+
chr5	89948162	89948380	NR_003149_exon_18_0_chr5_89948163_f	0	+
chr5	89949025	89949769	NR_003149_exon_19_0_chr5_89949026_f	0	+
chr5	89953721	89954095	NR_003149_exon_20_0_chr5_89953722_f	0	+
chr5	89968362	89968539	NR_003149_exon_21_0_chr5_89968363_f	0	+
chr5	89969870	89970051	NR_003149_exon_22_0_chr5_89969871_f	0	+
chr5	89971059	89971262	NR_003149_exon_23_0_chr5_89971060_f	0	+
chr5	89971896	89972026	NR_003149_exon_24_0_chr5_89971897_f	0	+
chr5	89975365	89975446	NR_003149_exon_25_0_chr5_89975366_f	0	+
chr5	89977131	89977271	NR_003149_exon_26_0_chr5_89977132_f	0	+
chr5	89979402	89980012	NR_003149_exon_27_0_chr5_89979403_f	0	+
chr5	89981596	89981812	NR_003149_exon_28_0_chr5_89981597_f	0	+
chr5	89985677	89985893	NR_003149_exon_29_0_chr5_89985678_f	0	+
chr5	89986613	89986775	NR_003149_exon_30_0_chr5_89986614_f	0	+
chr5	89988421	89988603	NR_003149_exon_31_0_chr5_89988422_f	0	+
chr5	89989706	89990518	NR_003149_exon_32_0_chr5_89989707_f	0	+
chr5	89992753	89992963	NR_003149_exon_33_0_chr5_89992754_f	0	+
chr5	89999481	89999612	NR_003149_exon_34_0_chr5_89999482_f	0	+
chr5	90000205	90000305	NR_003149_exon_35_0_chr5_90000206_f	0	+
chr5	90001216	90001396	NR_003149_exon_36_0_chr5_90001217_f	0	+
chr5	90002047	90002211	NR_003149_exon_37_0_chr5_90002048_f	0	+
chr5	90004632	90004726	NR_003149_exon_38_0_chr5_90004633_f	0	+
chr5	90006797	90006876	NR_003149_exon_39_0_chr5_90006798_f	0	+
chr5	90007000	90007139	NR_003149_exon_40_0_chr5_90007001_f	0	+
chr5	90008103	90008245	NR_003149_exon_41_0_chr5_90008104_f	0	+
chr5	90012283	90012546	NR_003149_exon_42_0_chr5_90012284_f	0	+
chr5	90015864	90016040	NR_003149_exon_43_0_chr5_90015865_f	0	+
chr5	90016751	90016876	NR_003149_exon_44_0_chr5_90016752_f	0	+
chr5	90020648	90020806	NR_003149_exon_45_0_chr5_90020649_f	0	+
chr5	90020902	90021049	NR_003149_exon_46_0_chr5_90020903_f	0	+
chr5	90021365	90021473	NR_003149_exon_47_0_chr5_90021366_f	0	+
chr5	90024485	90024750	NR_003149_exon_48_0_chr5_90024486_f	0	+
chr5	90025458	90025581	NR_003149_exon_49_0_chr5_90025459_f	0	+
chr5	90040862	90041082	NR_003149_exon_50_0_chr5_90040863_f	0	+
chr5	90041407	90041612	NR_003149_exon_51_0_chr5_90041408_f	0	+
chr5	90046367	90046514	NR_003149_exon_52_0_chr5_90046368_f	0	+
chr5	90049390	90049646	NR_003149_exon_53_0_chr5_90049391_f	0	+
chr5	90050799	90051002	NR_003149_exon_54_0_chr5_90050800_f	0	+
chr5	90052270	90052447	NR_003149_exon_55_0_chr5_90052271_f	0	+
chr5	90052795	90052978	NR_003149_exon_56_0_chr5_90052796_f	0	+
chr5	90055225	90055405	NR_003149_exon_57_0_chr5_90055226_f	0	+
chr5	90059121	90059286	NR_003149_exon_58_0_chr5_90059122_f	0	+
chr5	90070002	90070120	NR_003149_exon_59_0_chr5_90070003_f	0	+
chr5	90072269	90072393	NR_003149_exon_60_0_chr5_90072270_f	0	+
chr5	90073721	90073860	NR_003149_exon_61_0_chr5_90073722_f	0	+
chr5	90074243	90074426	NR_003149_exon_62_0_chr5_90074244_f	0	+
chr5	90074681	90074914	NR_003149_exon_63_0_chr5_90074682_f	0	+
chr5	90077246	90077395	NR_003149_exon_64_0_chr5_90077247_f	0	+
chr5	90078940	90079142	NR_003149_exon_65_0_chr5_90078941_f	0	+
chr5	90079654	90079874	NR_003149_exon_66_0_chr5_90079655_f	0	+
chr5	90083887	90084127	NR_003149_exon_67_0_chr5_90083888_f	0	+
chr5	90085518	90085668	NR_003149_exon_68_0_chr5_90085519_f	0	+
chr5	90086689	90087163	NR_003149_exon_69_0_chr5_90086690_f	0	+
chr5	90098555	90098699	NR_003149_exon_70_0_chr5_90098556_f	0	+
chr5	90101100	90101275	NR_003149_exon_71_0_chr5_90101101_f	0	+
chr5	90103418	90103554	NR_003149_exon_72_0_chr5_90103419_f	0	+
chr5	90106049	90107155	NR_003149_exon_73_0_chr5_90106050_f	0	+
chr5	90111435	90111553	NR_003149_exon_74_0_chr5_90111436_f	0	+
chr5	90119241	90119413	NR_003149_exon_75_0_chr5_90119242_f	0	+
chr5	90124760	90125003	NR_003149_exon_76_0_chr5_90124761_f	0	+
chr5	90136394	90136802	NR_003149_exon_77_0_chr5_90136395_f	0	+
chr5	90144453	90144638	NR_003149_exon_78_0_chr5_90144454_f	0	+
chr5	90149100	90149350	NR_003149_exon_79_0_chr5_90149101_f	0	+
chr5	90149878	90150018	NR_003149_exon_80_0_chr5_90149879_f	0	+
chr5	90151557	90151718	NR_003149_exon_81_0_chr5_90151558_f	0	+
chr5	90159573	90159674	NR_003149_exon_82_0_chr5_90159574_f	0	+
chr5	90261231	90261348	NR_003149_exon_83_0_chr5_90261232_f	0	+
chr5	90281160	90281339	NR_003149_exon_84_0_chr5_90281161_f	0	+
chr5	90368263	90368421	NR_003149_exon_85_0_chr5_90368264_f	0	+
chr5	90398035	90398157	NR_003149_exon_86_0_chr5_90398036_f	0	+
chr5	90445846	90446038	NR_003149_exon_87_0_chr5_90445847_f	0	+
chr5	90449037	90449215	NR_003149_exon_88_0_chr5_90449038_f	0	+
chr5	90459598	90460033	NR_003149_exon_89_0_chr5_90459599_f	0	+
chr5	88014057	88018742	NM_001131005_exon_0_0_chr5_88014058_r	0	-
chr5	88024309	88024445	NM_001131005_exon_1_0_chr5_88024310_r	0	-
chr5	88025034	88025164	NM_001131005_exon_2_0_chr5_88025035_r	0	-
chr5	88027545	88027718	NM_001131005_exon_3_0_chr5_88027546_r	0	-
chr5	88044886	88044934	NM_001131005_exon_4_0_chr5_88044887_r	0	-
chr5	88047673	88047860	NM_001131005_exon_5_0_chr5_88047674_r	0	-
chr5	88056804	88056942	NM_001131005_exon_6_0_chr5_88056805_r	0	-
chr5	88100414	88100618	NM_001131005_exon_7_0_chr5_88100415_r	0	-
chr5	88119551	88119747	NM_001131005_exon_8_0_chr5_88119552_r	0	-
chr5	88183318	88183415	NM_001131005_exon_9_0_chr5_88183319_r	0	-
chr5	88199732	88199922	NM_001131005_exon_10_0_chr5_88199733_r	0	-
chr5	88014059	88018646	NM_001364334_exon_0_0_chr5_88014060_r	0	-
chr5	88024309	88024445	NM_001364334_exon_1_0_chr5_88024310_r	0	-
chr5	88025034	88025164	NM_001364334_exon_2_0_chr5_88025035_r	0	-
chr5	88026027	88026051	NM_001364334_exon_3_0_chr5_88026028_r	0	-
chr5	88027545	88027718	NM_001364334_exon_4_0_chr5_88027546_r	0	-
chr5	88044886	88044934	NM_001364334_exon_5_0_chr5_88044887_r	0	-
chr5	88047673	88047860	NM_001364334_exon_6_0_chr5_88047674_r	0	-
chr5	88057001	88057145	NM_001364334_exon_7_0_chr5_88057002_r	0	-
chr5	88100414	88100618	NM_001364334_exon_8_0_chr5_88100415_r	0	-
chr5	88119551	88119744	NM_001364334_exon_9_0_chr5_88119552_r	0	-
chr5	88183318	88183415	NM_001364334_exon_10_0_chr5_88183319_r	0	-
chr5	88184867	88185192	NM_001364334_exon_11_0_chr5_88184868_r	0	-
chr5	89854613	89854734	NM_032119_exon_0_0_chr5_89854614_f	0	+
chr5	89910651	89910836	NM_032119_exon_1_0_chr5_89910652_f	0	+
chr5	89913620	89913770	NM_032119_exon_2_0_chr5_89913621_f	0	+
chr5	89914902	89914998	NM_032119_exon_3_0_chr5_89914903_f	0	+
chr5	89918413	89918518	NM_032119_exon_4_0_chr5_89918414_f	0	+
chr5	89920946	89921060	NM_032119_exon_5_0_chr5_89920947_f	0	+
chr5	89923027	89923593	NM_032119_exon_6_0_chr5_89923028_f	0	+
chr5	89924378	89924649	NM_032119_exon_7_0_chr5_89924379_f	0	+
chr5	89925026	89925356	NM_032119_exon_8_0_chr5_89925027_f	0	+
chr5	89930930	89931107	NM_032119_exon_9_0_chr5_89930931_f	0	+
chr5	89933541	89933765	NM_032119_exon_10_0_chr5_89933542_f	0	+
chr5	89938452	89938579	NM_032119_exon_11_0_chr5_89938453_f	0	+
chr5	89938672	89938858	NM_032119_exon_12_0_chr5_89938673_f	0	+
chr5	89939619	89939800	NM_032119_exon_13_0_chr5_89939620_f	0	+
chr5	89940522	89940686	NM_032119_exon_14_0_chr5_89940523_f	0	+
chr5	89941784	89941908	NM_032119_exon_15_0_chr5_89941785_f	0	+
chr5	89943314	89943581	NM_032119_exon_16_0_chr5_89943315_f	0	+
chr5	89947420	89947547	NM_032119_exon_17_0_chr5_89947421_f	0	+
chr5	89948162	89948380	NM_032119_exon_18_0_chr5_89948163_f	0	+
chr5	89949025	89949769	NM_032119_exon_19_0_chr5_89949026_f	0	+
chr5	89953721	89954095	NM_032119_exon_20_0_chr5_89953722_f	0	+
chr5	89968362	89968539	NM_032119_exon_21_0_chr5_89968363_f	0	+
chr5	89969870	89970051	NM_032119_exon_22_0_chr5_89969871_f	0	+
chr5	89971059	89971262	NM_032119_exon_23_0_chr5_89971060_f	0	+
chr5	89971896	89972026	NM_032119_exon_24_0_chr5_89971897_f	0	+
chr5	89975365	89975446	NM_032119_exon_25_0_chr5_89975366_f	0	+
chr5	89977131	89977271	NM_032119_exon_26_0_chr5_89977132_f	0	+
chr5	89979402	89980012	NM_032119_exon_27_0_chr5_89979403_f	0	+
chr5	89981596	89981812	NM_032119_exon_28_0_chr5_89981597_f	0	+
chr5	89985677	89985893	NM_032119_exon_29_0_chr5_89985678_f	0	+
chr5	89986613	89986858	NM_032119_exon_30_0_chr5_89986614_f	0	+
chr5	89988421	89988603	NM_032119_exon_31_0_chr5_89988422_f	0	+
chr5	89989706	89990518	NM_032119_exon_32_0_chr5_89989707_f	0	+
chr5	89992753	89992963	NM_032119_exon_33_0_chr5_89992754_f	0	+
chr5	89999481	89999612	NM_032119_exon_34_0_chr5_89999482_f	0	+
chr5	90000205	90000305	NM_032119_exon_35_0_chr5_90000206_f	0	+
chr5	90001216	90001396	NM_032119_exon_36_0_chr5_90001217_f	0	+
chr5	90002047	90002211	NM_032119_exon_37_0_chr5_90002048_f	0	+
chr5	90004632	90004726	NM_032119_exon_38_0_chr5_90004633_f	0	+
chr5	90006797	90006876	NM_032119_exon_39_0_chr5_90006798_f	0	+
chr5	90007000	90007139	NM_032119_exon_40_0_chr5_90007001_f	0	+
chr5	90008103	90008245	NM_032119_exon_41_0_chr5_90008104_f	0	+
chr5	90012283	90012546	NM_032119_exon_42_0_chr5_90012284_f	0	+
chr5	90015864	90016040	NM_032119_exon_43_0_chr5_90015865_f	0	+
chr5	90016751	90016876	NM_032119_exon_44_0_chr5_90016752_f	0	+
chr5	90020648	90020806	NM_032119_exon_45_0_chr5_90020649_f	0	+
chr5	90020902	90021049	NM_032119_exon_46_0_chr5_90020903_f	0	+
chr5	90021365	90021473	NM_032119_exon_47_0_chr5_90021366_f	0	+
chr5	90024485	90024750	NM_032119_exon_48_0_chr5_90024486_f	0	+
chr5	90025458	90025581	NM_032119_exon_49_0_chr5_90025459_f	0	+
chr5	90040862	90041082	NM_032119_exon_50_0_chr5_90040863_f	0	+
chr5	90041407	90041612	NM_032119_exon_51_0_chr5_90041408_f	0	+
chr5	90046367	90046514	NM_032119_exon_52_0_chr5_90046368_f	0	+
chr5	90049390	90049646	NM_032119_exon_53_0_chr5_90049391_f	0	+
chr5	90050799	90051002	NM_032119_exon_54_0_chr5_90050800_f	0	+
chr5	90052270	90052447	NM_032119_exon_55_0_chr5_90052271_f	0	+
chr5	90052795	90052978	NM_032119_exon_56_0_chr5_90052796_f	0	+
chr5	90055225	90055405	NM_032119_exon_57_0_chr5_90055226_f	0	+
chr5	90059121	90059286	NM_032119_exon_58_0_chr5_90059122_f	0	+
chr5	90070002	90070120	NM_032119_exon_59_0_chr5_90070003_f	0	+
chr5	90072269	90072393	NM_032119_exon_60_0_chr5_90072270_f	0	+
chr5	90073721	90073860	NM_032119_exon_61_0_chr5_90073722_f	0	+
chr5	90074243	90074426	NM_032119_exon_62_0_chr5_90074244_f	0	+
chr5	90074681	90074914	NM_032119_exon_63_0_chr5_90074682_f	0	+
chr5	90077246	90077395	NM_032119_exon_64_0_chr5_90077247_f	0	+
chr5	90078940	90079142	NM_032119_exon_65_0_chr5_90078941_f	0	+
chr5	90079654	90079874	NM_032119_exon_66_0_chr5_90079655_f	0	+
chr5	90083887	90084127	NM_032119_exon_67_0_chr5_90083888_f	0	+
chr5	90085518	90085668	NM_032119_exon_68_0_chr5_90085519_f	0	+
chr5	90086689	90087163	NM_032119_exon_69_0_chr5_90086690_f	0	+
chr5	90098555	90098699	NM_032119_exon_70_0_chr5_90098556_f	0	+
chr5	90101100	90101275	NM_032119_exon_71_0_chr5_90101101_f	0	+
chr5	90103418	90103554	NM_032119_exon_72_0_chr5_90103419_f	0	+
chr5	90106049	90107155	NM_032119_exon_73_0_chr5_90106050_f	0	+
chr5	90111435	90111553	NM_032119_exon_74_0_chr5_90111436_f	0	+
chr5	90119241	90119413	NM_032119_exon_75_0_chr5_90119242_f	0	+
chr5	90124760	90125003	NM_032119_exon_76_0_chr5_90124761_f	0	+
chr5	90136394	90136802	NM_032119_exon_77_0_chr5_90136395_f	0	+
chr5	90144453	90144638	NM_032119_exon_78_0_chr5_90144454_f	0	+
chr5	90149100	90149350	NM_032119_exon_79_0_chr5_90149101_f	0	+
chr5	90149878	90150018	NM_032119_exon_80_0_chr5_90149879_f	0	+
chr5	90151557	90151718	NM_032119_exon_81_0_chr5_90151558_f	0	+
chr5	90159573	90159674	NM_032119_exon_82_0_chr5_90159574_f	0	+
chr5	90261231	90261348	NM_032119_exon_83_0_chr5_90261232_f	0	+
chr5	90281160	90281339	NM_032119_exon_84_0_chr5_90281161_f	0	+
chr5	90368263	90368421	NM_032119_exon_85_0_chr5_90368264_f	0	+
chr5	90398035	90398157	NM_032119_exon_86_0_chr5_90398036_f	0	+
chr5	90445846	90446038	NM_032119_exon_87_0_chr5_90445847_f	0	+
chr5	90449037	90449215	NM_032119_exon_88_0_chr5_90449038_f	0	+
chr5	90459598	90460254	NM_032119_exon_89_0_chr5_90459599_f	0	+
chr5	88014057	88018742	NM_001193350_exon_0_0_chr5_88014058_r	0	-
chr5	88024309	88024445	NM_001193350_exon_1_0_chr5_88024310_r	0	-
chr5	88025034	88025164	NM_001193350_exon_2_0_chr5_88025035_r	0	-
chr5	88026027	88026051	NM_001193350_exon_3_0_chr5_88026028_r	0	-
chr5	88027545	88027718	NM_001193350_exon_4_0_chr5_88027546_r	0	-
chr5	88044886	88044934	NM_001193350_exon_5_0_chr5_88044887_r	0	-
chr5	88047673	88047860	NM_001193350_exon_6_0_chr5_88047674_r	0	-
chr5	88057001	88057145	NM_001193350_exon_7_0_chr5_88057002_r	0	-
chr5	88100414	88100618	NM_001193350_exon_8_0_chr5_88100415_r	0	-
chr5	88119551	88119744	NM_001193350_exon_9_0_chr5_88119552_r	0	-
chr5	88178771	88179283	NM_001193350_exon_10_0_chr5_88178772_r	0	-
chr5	88014059	88018646	NM_001193349_exon_0_0_chr5_88014060_r	0	-
chr5	88024309	88024445	NM_001193349_exon_1_0_chr5_88024310_r	0	-
chr5	88025034	88025164	NM_001193349_exon_2_0_chr5_88025035_r	0	-
chr5	88026027	88026051	NM_001193349_exon_3_0_chr5_88026028_r	0	-
chr5	88027545	88027718	NM_001193349_exon_4_0_chr5_88027546_r	0	-
chr5	88044886	88044934	NM_001193349_exon_5_0_chr5_88044887_r	0	-
chr5	88047673	88047860	NM_001193349_exon_6_0_chr5_88047674_r	0	-
chr5	88100414	88100618	NM_001193349_exon_7_0_chr5_88100415_r	0	-
chr5	88119551	88119747	NM_001193349_exon_8_0_chr5_88119552_r	0	-
chr5	88178771	88179001	NM_001193349_exon_9_0_chr5_88178772_r	0	-
chr5	88014059	88018646	NM_001364357_exon_0_0_chr5_88014060_r	0	-
chr5	88024309	88024445	NM_001364357_exon_1_0_chr5_88024310_r	0	-
chr5	88025034	88025164	NM_001364357_exon_2_0_chr5_88025035_r	0	-
chr5	88027545	88027718	NM_001364357_exon_3_0_chr5_88027546_r	0	-
chr5	88044886	88044934	NM_001364357_exon_4_0_chr5_88044887_r	0	-
chr5	88047673	88047860	NM_001364357_exon_5_0_chr5_88047674_r	0	-
chr5	88081155	88081328	NM_001364357_exon_6_0_chr5_88081156_r	0	-
chr5	88014059	88018646	NM_001364356_exon_0_0_chr5_88014060_r	0	-
chr5	88024309	88024445	NM_001364356_exon_1_0_chr5_88024310_r	0	-
chr5	88025034	88025164	NM_001364356_exon_2_0_chr5_88025035_r	0	-
chr5	88026027	88026051	NM_001364356_exon_3_0_chr5_88026028_r	0	-
chr5	88027545	88027718	NM_001364356_exon_4_0_chr5_88027546_r	0	-
chr5	88044886	88044934	NM_001364356_exon_5_0_chr5_88044887_r	0	-
chr5	88047673	88047860	NM_001364356_exon_6_0_chr5_88047674_r	0	-
chr5	88057001	88057145	NM_001364356_exon_7_0_chr5_88057002_r	0	-
chr5	88081155	88081328	NM_001364356_exon_8_0_chr5_88081156_r	0	-
chr5	88014059	88018644	NM_001364355_exon_0_0_chr5_88014060_r	0	-
chr5	88024309	88024445	NM_001364355_exon_1_0_chr5_88024310_r	0	-
chr5	88025034	88025164	NM_001364355_exon_2_0_chr5_88025035_r	0	-
chr5	88026027	88026051	NM_001364355_exon_3_0_chr5_88026028_r	0	-
chr5	88027545	88027718	NM_001364355_exon_4_0_chr5_88027546_r	0	-
chr5	88044886	88044934	NM_001364355_exon_5_0_chr5_88044887_r	0	-
chr5	88047673	88047860	NM_001364355_exon_6_0_chr5_88047674_r	0	-
chr5	88100414	88100618	NM_001364355_exon_7_0_chr5_88100415_r	0	-
chr5	88119551	88119747	NM_001364355_exon_8_0_chr5_88119552_r	0	-
chr5	88178771	88179001	NM_001364355_exon_9_0_chr5_88178772_r	0	-
chr5	88014059	88018644	NM_001364350_exon_0_0_chr5_88014060_r	0	-
chr5	88024309	88024445	NM_001364350_exon_1_0_chr5_88024310_r	0	-
chr5	88025034	88025164	NM_001364350_exon_2_0_chr5_88025035_r	0	-
chr5	88027545	88027718	NM_001364350_exon_3_0_chr5_88027546_r	0	-
chr5	88044886	88044934	NM_001364350_exon_4_0_chr5_88044887_r	0	-
chr5	88047673	88047860	NM_001364350_exon_5_0_chr5_88047674_r	0	-
chr5	88057001	88057145	NM_001364350_exon_6_0_chr5_88057002_r	0	-
chr5	88100414	88100618	NM_001364350_exon_7_0_chr5_88100415_r	0	-
chr5	88119551	88119747	NM_001364350_exon_8_0_chr5_88119552_r	0	-
chr5	88121535	88121877	NM_001364350_exon_9_0_chr5_88121536_r	0	-
chr5	88014059	88018646	NM_001364341_exon_0_0_chr5_88014060_r	0	-
chr5	88024309	88024445	NM_001364341_exon_1_0_chr5_88024310_r	0	-
chr5	88025034	88025164	NM_001364341_exon_2_0_chr5_88025035_r	0	-
chr5	88027545	88027718	NM_001364341_exon_3_0_chr5_88027546_r	0	-
chr5	88044886	88044934	NM_001364341_exon_4_0_chr5_88044887_r	0	-
chr5	88047673	88047860	NM_001364341_exon_5_0_chr5_88047674_r	0	-
chr5	88057001	88057145	NM_001364341_exon_6_0_chr5_88057002_r	0	-
chr5	88100414	88100618	NM_001364341_exon_7_0_chr5_88100415_r	0	-
chr5	88119551	88119747	NM_001364341_exon_8_0_chr5_88119552_r	0	-
chr5	88122852	88123005	NM_001364341_exon_9_0_chr5_88122853_r	0	-
chr5	88014059	88018646	NM_001364339_exon_0_0_chr5_88014060_r	0	-
chr5	88024309	88024445	NM_001364339_exon_1_0_chr5_88024310_r	0	-
chr5	88025034	88025164	NM_001364339_exon_2_0_chr5_88025035_r	0	-
chr5	88027545	88027718	NM_001364339_exon_3_0_chr5_88027546_r	0	-
chr5	88044886	88044934	NM_001364339_exon_4_0_chr5_88044887_r	0	-
chr5	88047673	88047860	NM_001364339_exon_5_0_chr5_88047674_r	0	-
chr5	88057001	88057145	NM_001364339_exon_6_0_chr5_88057002_r	0	-
chr5	88100414	88100618	NM_001364339_exon_7_0_chr5_88100415_r	0	-
chr5	88119551	88119744	NM_001364339_exon_8_0_chr5_88119552_r	0	-
chr5	88178771	88179001	NM_001364339_exon_9_0_chr5_88178772_r	0	-
chr5	88014059	88018646	NM_001364340_exon_0_0_chr5_88014060_r	0	-
chr5	88024309	88024445	NM_001364340_exon_1_0_chr5_88024310_r	0	-
chr5	88025034	88025164	NM_001364340_exon_2_0_chr5_88025035_r	0	-
chr5	88027545	88027718	NM_001364340_exon_3_0_chr5_88027546_r	0	-
chr5	88044886	88044934	NM_001364340_exon_4_0_chr5_88044887_r	0	-
chr5	88047673	88047860	NM_001364340_exon_5_0_chr5_88047674_r	0	-
chr5	88057001	88057145	NM_001364340_exon_6_0_chr5_88057002_r	0	-
chr5	88100414	88100618	NM_001364340_exon_7_0_chr5_88100415_r	0	-
chr5	88119551	88119747	NM_001364340_exon_8_0_chr5_88119552_r	0	-
chr5	88178771	88179001	NM_001364340_exon_9_0_chr5_88178772_r	0	-
chr5	88014059	88018646	NM_001364338_exon_0_0_chr5_88014060_r	0	-
chr5	88024309	88024445	NM_001364338_exon_1_0_chr5_88024310_r	0	-
chr5	88025034	88025164	NM_001364338_exon_2_0_chr5_88025035_r	0	-
chr5	88027545	88027718	NM_001364338_exon_3_0_chr5_88027546_r	0	-
chr5	88044886	88044934	NM_001364338_exon_4_0_chr5_88044887_r	0	-
chr5	88047673	88047860	NM_001364338_exon_5_0_chr5_88047674_r	0	-
chr5	88056804	88056942	NM_001364338_exon_6_0_chr5_88056805_r	0	-
chr5	88057085	88057145	NM_001364338_exon_7_0_chr5_88057086_r	0	-
chr5	88100414	88100618	NM_001364338_exon_8_0_chr5_88100415_r	0	-
chr5	88119551	88119744	NM_001364338_exon_9_0_chr5_88119552_r	0	-
chr5	88178771	88179001	NM_001364338_exon_10_0_chr5_88178772_r	0	-
chr5	88014059	88018742	NM_001364344_exon_0_0_chr5_88014060_r	0	-
chr5	88024309	88024445	NM_001364344_exon_1_0_chr5_88024310_r	0	-
chr5	88025034	88025164	NM_001364344_exon_2_0_chr5_88025035_r	0	-
chr5	88026027	88026051	NM_001364344_exon_3_0_chr5_88026028_r	0	-
chr5	88027545	88027718	NM_001364344_exon_4_0_chr5_88027546_r	0	-
chr5	88044886	88044934	NM_001364344_exon_5_0_chr5_88044887_r	0	-
chr5	88047673	88047860	NM_001364344_exon_6_0_chr5_88047674_r	0	-
chr5	88100414	88100618	NM_001364344_exon_7_0_chr5_88100415_r	0	-
chr5	88119551	88119747	NM_001364344_exon_8_0_chr5_88119552_r	0	-
chr5	88178771	88179001	NM_001364344_exon_9_0_chr5_88178772_r	0	-
chr5	88014059	88018646	NM_001364343_exon_0_0_chr5_88014060_r	0	-
chr5	88024309	88024445	NM_001364343_exon_1_0_chr5_88024310_r	0	-
chr5	88025034	88025164	NM_001364343_exon_2_0_chr5_88025035_r	0	-
chr5	88027545	88027718	NM_001364343_exon_3_0_chr5_88027546_r	0	-
chr5	88044886	88044934	NM_001364343_exon_4_0_chr5_88044887_r	0	-
chr5	88047673	88047860	NM_001364343_exon_5_0_chr5_88047674_r	0	-
chr5	88056804	88056942	NM_001364343_exon_6_0_chr5_88056805_r	0	-
chr5	88100414	88100618	NM_001364343_exon_7_0_chr5_88100415_r	0	-
chr5	88119551	88119744	NM_001364343_exon_8_0_chr5_88119552_r	0	-
chr5	88178771	88179001	NM_001364343_exon_9_0_chr5_88178772_r	0	-
chr5	88014059	88018742	NM_001364331_exon_0_0_chr5_88014060_r	0	-
chr5	88024309	88024445	NM_001364331_exon_1_0_chr5_88024310_r	0	-
chr5	88025034	88025164	NM_001364331_exon_2_0_chr5_88025035_r	0	-
chr5	88026027	88026051	NM_001364331_exon_3_0_chr5_88026028_r	0	-
chr5	88027545	88027718	NM_001364331_exon_4_0_chr5_88027546_r	0	-
chr5	88044886	88044934	NM_001364331_exon_5_0_chr5_88044887_r	0	-
chr5	88047673	88047860	NM_001364331_exon_6_0_chr5_88047674_r	0	-
chr5	88057001	88057145	NM_001364331_exon_7_0_chr5_88057002_r	0	-
chr5	88100414	88100618	NM_001364331_exon_8_0_chr5_88100415_r	0	-
chr5	88119551	88119744	NM_001364331_exon_9_0_chr5_88119552_r	0	-
chr5	88176740	88176839	NM_001364331_exon_10_0_chr5_88176741_r	0	-
chr5	88178771	88179001	NM_001364331_exon_11_0_chr5_88178772_r	0	-
chr5	88014059	88018742	NM_001364330_exon_0_0_chr5_88014060_r	0	-
chr5	88024309	88024445	NM_001364330_exon_1_0_chr5_88024310_r	0	-
chr5	88025034	88025164	NM_001364330_exon_2_0_chr5_88025035_r	0	-
chr5	88026027	88026051	NM_001364330_exon_3_0_chr5_88026028_r	0	-
chr5	88027545	88027718	NM_001364330_exon_4_0_chr5_88027546_r	0	-
chr5	88044886	88044934	NM_001364330_exon_5_0_chr5_88044887_r	0	-
chr5	88047673	88047860	NM_001364330_exon_6_0_chr5_88047674_r	0	-
chr5	88057001	88057145	NM_001364330_exon_7_0_chr5_88057002_r	0	-
chr5	88100414	88100618	NM_001364330_exon_8_0_chr5_88100415_r	0	-
chr5	88119551	88119747	NM_001364330_exon_9_0_chr5_88119552_r	0	-
chr5	88183318	88183415	NM_001364330_exon_10_0_chr5_88183319_r	0	-
chr5	88184867	88185192	NM_001364330_exon_11_0_chr5_88184868_r	0	-
chr5	88014059	88018742	NM_001364333_exon_0_0_chr5_88014060_r	0	-
chr5	88024309	88024445	NM_001364333_exon_1_0_chr5_88024310_r	0	-
chr5	88025034	88025164	NM_001364333_exon_2_0_chr5_88025035_r	0	-
chr5	88027545	88027718	NM_001364333_exon_3_0_chr5_88027546_r	0	-
chr5	88044886	88044934	NM_001364333_exon_4_0_chr5_88044887_r	0	-
chr5	88047673	88047860	NM_001364333_exon_5_0_chr5_88047674_r	0	-
chr5	88057001	88057145	NM_001364333_exon_6_0_chr5_88057002_r	0	-
chr5	88100414	88100618	NM_001364333_exon_7_0_chr5_88100415_r	0	-
chr5	88119551	88119744	NM_001364333_exon_8_0_chr5_88119552_r	0	-
chr5	88178771	88179001	NM_001364333_exon_9_0_chr5_88178772_r	0	-
chr5	88014059	88018646	NM_001364332_exon_0_0_chr5_88014060_r	0	-
chr5	88024309	88024445	NM_001364332_exon_1_0_chr5_88024310_r	0	-
chr5	88025034	88025164	NM_001364332_exon_2_0_chr5_88025035_r	0	-
chr5	88026027	88026051	NM_001364332_exon_3_0_chr5_88026028_r	0	-
chr5	88027545	88027718	NM_001364332_exon_4_0_chr5_88027546_r	0	-
chr5	88044886	88044934	NM_001364332_exon_5_0_chr5_88044887_r	0	-
chr5	88047673	88047860	NM_001364332_exon_6_0_chr5_88047674_r	0	-
chr5	88100414	88100618	NM_001364332_exon_7_0_chr5_88100415_r	0	-
chr5	88119551	88119744	NM_001364332_exon_8_0_chr5_88119552_r	0	-
chr5	88178771	88179001	NM_001364332_exon_9_0_chr5_88178772_r	0	-
chr5	88014086	88018646	NM_001363581_exon_0_0_chr5_88014087_r	0	-
chr5	88024309	88024445	NM_001363581_exon_1_0_chr5_88024310_r	0	-
chr5	88025034	88025164	NM_001363581_exon_2_0_chr5_88025035_r	0	-
chr5	88026027	88026051	NM_001363581_exon_3_0_chr5_88026028_r	0	-
chr5	88027545	88027718	NM_001363581_exon_4_0_chr5_88027546_r	0	-
chr5	88044886	88044934	NM_001363581_exon_5_0_chr5_88044887_r	0	-
chr5	88047673	88047860	NM_001363581_exon_6_0_chr5_88047674_r	0	-
chr5	88057001	88057145	NM_001363581_exon_7_0_chr5_88057002_r	0	-
chr5	88100414	88100618	NM_001363581_exon_8_0_chr5_88100415_r	0	-
chr5	88119551	88119744	NM_001363581_exon_9_0_chr5_88119552_r	0	-
chr5	88120126	88120160	NM_001363581_exon_10_0_chr5_88120127_r	0	-
chr5	92953430	92956835	NR_028080_exon_0_0_chr5_92953431_r	0	-
chr5	93111864	93111949	NR_028080_exon_1_0_chr5_93111865_r	0	-
chr5	93120088	93120205	NR_028080_exon_2_0_chr5_93120089_r	0	-
chr5	93159853	93159973	NR_028080_exon_3_0_chr5_93159854_r	0	-
chr5	93217175	93217394	NR_028080_exon_4_0_chr5_93217176_r	0	-
chr5	93300162	93300228	NR_028080_exon_5_0_chr5_93300163_r	0	-
chr5	93388830	93388932	NR_028080_exon_6_0_chr5_93388831_r	0	-
chr5	93410350	93410474	NR_028080_exon_7_0_chr5_93410351_r	0	-
chr5	93447215	93447404	NR_028080_exon_8_0_chr5_93447216_r	0	-
chr5	96427573	96430739	NM_153234_exon_0_0_chr5_96427574_r	0	-
chr5	96432513	96432591	NM_153234_exon_1_0_chr5_96432514_r	0	-
chr5	96440893	96440989	NM_153234_exon_2_0_chr5_96440894_r	0	-
chr5	96443063	96443204	NM_153234_exon_3_0_chr5_96443064_r	0	-
chr5	96460169	96460333	NM_153234_exon_4_0_chr5_96460170_r	0	-
chr5	96478198	96478520	NM_153234_exon_5_0_chr5_96478199_r	0	-
chr5	94041241	94043272	NM_001297777_exon_0_0_chr5_94041242_r	0	-
chr5	94044216	94044314	NM_001297777_exon_1_0_chr5_94044217_r	0	-
chr5	94046522	94046632	NM_001297777_exon_2_0_chr5_94046523_r	0	-
chr5	94050481	94050591	NM_001297777_exon_3_0_chr5_94050482_r	0	-
chr5	94114814	94114868	NM_001297777_exon_4_0_chr5_94114815_r	0	-
chr5	94204037	94204157	NM_001297777_exon_5_0_chr5_94204038_r	0	-
chr5	94206121	94206196	NM_001297777_exon_6_0_chr5_94206122_r	0	-
chr5	94206576	94206678	NM_001297777_exon_7_0_chr5_94206577_r	0	-
chr5	94207019	94207122	NM_001297777_exon_8_0_chr5_94207020_r	0	-
chr5	94208843	94208946	NM_001297777_exon_9_0_chr5_94208844_r	0	-
chr5	94224583	94224677	NM_001297777_exon_10_0_chr5_94224584_r	0	-
chr5	94230353	94230540	NM_001297777_exon_11_0_chr5_94230354_r	0	-
chr5	94244955	94245086	NM_001297777_exon_12_0_chr5_94244956_r	0	-
chr5	94248510	94248681	NM_001297777_exon_13_0_chr5_94248511_r	0	-
chr5	94267657	94267696	NM_001297777_exon_14_0_chr5_94267658_r	0	-
chr5	94275787	94275899	NM_001297777_exon_15_0_chr5_94275788_r	0	-
chr5	94278051	94278131	NM_001297777_exon_16_0_chr5_94278052_r	0	-
chr5	94288922	94289065	NM_001297777_exon_17_0_chr5_94288923_r	0	-
chr5	94353070	94353188	NM_001297777_exon_18_0_chr5_94353071_r	0	-
chr5	94417129	94417570	NM_001297777_exon_19_0_chr5_94417130_r	0	-
chr5	94041241	94043272	NM_024717_exon_0_0_chr5_94041242_r	0	-
chr5	94044216	94044314	NM_024717_exon_1_0_chr5_94044217_r	0	-
chr5	94046522	94046632	NM_024717_exon_2_0_chr5_94046523_r	0	-
chr5	94050481	94050591	NM_024717_exon_3_0_chr5_94050482_r	0	-
chr5	94114814	94114868	NM_024717_exon_4_0_chr5_94114815_r	0	-
chr5	94134717	94134837	NM_024717_exon_5_0_chr5_94134718_r	0	-
chr5	94204037	94204157	NM_024717_exon_6_0_chr5_94204038_r	0	-
chr5	94206121	94206196	NM_024717_exon_7_0_chr5_94206122_r	0	-
chr5	94206576	94206678	NM_024717_exon_8_0_chr5_94206577_r	0	-
chr5	94207019	94207122	NM_024717_exon_9_0_chr5_94207020_r	0	-
chr5	94208843	94208946	NM_024717_exon_10_0_chr5_94208844_r	0	-
chr5	94224583	94224677	NM_024717_exon_11_0_chr5_94224584_r	0	-
chr5	94230353	94230540	NM_024717_exon_12_0_chr5_94230354_r	0	-
chr5	94244955	94245086	NM_024717_exon_13_0_chr5_94244956_r	0	-
chr5	94248510	94248681	NM_024717_exon_14_0_chr5_94248511_r	0	-
chr5	94253600	94253678	NM_024717_exon_15_0_chr5_94253601_r	0	-
chr5	94259666	94259726	NM_024717_exon_16_0_chr5_94259667_r	0	-
chr5	94267657	94267696	NM_024717_exon_17_0_chr5_94267658_r	0	-
chr5	94275787	94275899	NM_024717_exon_18_0_chr5_94275788_r	0	-
chr5	94278051	94278131	NM_024717_exon_19_0_chr5_94278052_r	0	-
chr5	94288922	94289065	NM_024717_exon_20_0_chr5_94288923_r	0	-
chr5	94353070	94353188	NM_024717_exon_21_0_chr5_94353071_r	0	-
chr5	94619559	94620279	NM_024717_exon_22_0_chr5_94619560_r	0	-
chr5	92953430	92956835	NM_032042_exon_0_0_chr5_92953431_r	0	-
chr5	93111864	93111949	NM_032042_exon_1_0_chr5_93111865_r	0	-
chr5	93120088	93120205	NM_032042_exon_2_0_chr5_93120089_r	0	-
chr5	93159853	93159973	NM_032042_exon_3_0_chr5_93159854_r	0	-
chr5	93217175	93217394	NM_032042_exon_4_0_chr5_93217176_r	0	-
chr5	93294481	93294673	NM_032042_exon_5_0_chr5_93294482_r	0	-
chr5	93300162	93300228	NM_032042_exon_6_0_chr5_93300163_r	0	-
chr5	93386435	93386536	NM_032042_exon_7_0_chr5_93386436_r	0	-
chr5	93388830	93388932	NM_032042_exon_8_0_chr5_93388831_r	0	-
chr5	93410350	93410474	NM_032042_exon_9_0_chr5_93410351_r	0	-
chr5	93447215	93447368	NM_032042_exon_10_0_chr5_93447216_r	0	-
chr5	95297704	95297740	NR_130776_exon_0_0_chr5_95297705_f	0	+
chr5	95644427	95644586	NR_130776_exon_1_0_chr5_95644428_f	0	+
chr5	95654176	95654248	NR_130776_exon_2_0_chr5_95654177_f	0	+
chr5	95715269	95715356	NR_130776_exon_3_0_chr5_95715270_f	0	+
chr5	95966670	95966789	NR_130776_exon_4_0_chr5_95966671_f	0	+
chr5	92953430	92956835	NM_001163417_exon_0_0_chr5_92953431_r	0	-
chr5	93111864	93111949	NM_001163417_exon_1_0_chr5_93111865_r	0	-
chr5	93120088	93120205	NM_001163417_exon_2_0_chr5_93120089_r	0	-
chr5	93159853	93159973	NM_001163417_exon_3_0_chr5_93159854_r	0	-
chr5	93217175	93217394	NM_001163417_exon_4_0_chr5_93217176_r	0	-
chr5	93294481	93294673	NM_001163417_exon_5_0_chr5_93294482_r	0	-
chr5	93300162	93300228	NM_001163417_exon_6_0_chr5_93300163_r	0	-
chr5	93386435	93386536	NM_001163417_exon_7_0_chr5_93386436_r	0	-
chr5	93388830	93388932	NM_001163417_exon_8_0_chr5_93388831_r	0	-
chr5	93447215	93447404	NM_001163417_exon_9_0_chr5_93447216_r	0	-
chr5	92953430	92956835	NM_001163418_exon_0_0_chr5_92953431_r	0	-
chr5	93111864	93111949	NM_001163418_exon_1_0_chr5_93111865_r	0	-
chr5	93120088	93120205	NM_001163418_exon_2_0_chr5_93120089_r	0	-
chr5	93159853	93159973	NM_001163418_exon_3_0_chr5_93159854_r	0	-
chr5	93217175	93217394	NM_001163418_exon_4_0_chr5_93217176_r	0	-
chr5	93300162	93300228	NM_001163418_exon_5_0_chr5_93300163_r	0	-
chr5	93386435	93386536	NM_001163418_exon_6_0_chr5_93386436_r	0	-
chr5	93388830	93388932	NM_001163418_exon_7_0_chr5_93388831_r	0	-
chr5	93447215	93447404	NM_001163418_exon_8_0_chr5_93447216_r	0	-
chr5	94041241	94043272	NM_001002796_exon_0_0_chr5_94041242_r	0	-
chr5	94044216	94044314	NM_001002796_exon_1_0_chr5_94044217_r	0	-
chr5	94046522	94046632	NM_001002796_exon_2_0_chr5_94046523_r	0	-
chr5	94050481	94050591	NM_001002796_exon_3_0_chr5_94050482_r	0	-
chr5	94114814	94114868	NM_001002796_exon_4_0_chr5_94114815_r	0	-
chr5	94134717	94134837	NM_001002796_exon_5_0_chr5_94134718_r	0	-
chr5	94204037	94204157	NM_001002796_exon_6_0_chr5_94204038_r	0	-
chr5	94206121	94206196	NM_001002796_exon_7_0_chr5_94206122_r	0	-
chr5	94206576	94206678	NM_001002796_exon_8_0_chr5_94206577_r	0	-
chr5	94207019	94207122	NM_001002796_exon_9_0_chr5_94207020_r	0	-
chr5	94208843	94208946	NM_001002796_exon_10_0_chr5_94208844_r	0	-
chr5	94224583	94224677	NM_001002796_exon_11_0_chr5_94224584_r	0	-
chr5	94230353	94230540	NM_001002796_exon_12_0_chr5_94230354_r	0	-
chr5	94244955	94245086	NM_001002796_exon_13_0_chr5_94244956_r	0	-
chr5	94248510	94248681	NM_001002796_exon_14_0_chr5_94248511_r	0	-
chr5	94253600	94253678	NM_001002796_exon_15_0_chr5_94253601_r	0	-
chr5	94259666	94259726	NM_001002796_exon_16_0_chr5_94259667_r	0	-
chr5	94267657	94267696	NM_001002796_exon_17_0_chr5_94267658_r	0	-
chr5	94275787	94275899	NM_001002796_exon_18_0_chr5_94275788_r	0	-
chr5	94278051	94278131	NM_001002796_exon_19_0_chr5_94278052_r	0	-
chr5	94288922	94289065	NM_001002796_exon_20_0_chr5_94288923_r	0	-
chr5	94353070	94353188	NM_001002796_exon_21_0_chr5_94353071_r	0	-
chr5	94417129	94417570	NM_001002796_exon_22_0_chr5_94417130_r	0	-
chr5	101707485	101707827	NM_001289004_exon_0_0_chr5_101707486_r	0	-
chr5	101709040	101709198	NM_001289004_exon_1_0_chr5_101709041_r	0	-
chr5	101724391	101724529	NM_001289004_exon_2_0_chr5_101724392_r	0	-
chr5	101726684	101726749	NM_001289004_exon_3_0_chr5_101726685_r	0	-
chr5	101735258	101735446	NM_001289004_exon_4_0_chr5_101735259_r	0	-
chr5	101748693	101748847	NM_001289004_exon_5_0_chr5_101748694_r	0	-
chr5	101755529	101755725	NM_001289004_exon_6_0_chr5_101755530_r	0	-
chr5	101774320	101774465	NM_001289004_exon_7_0_chr5_101774321_r	0	-
chr5	101794085	101794195	NM_001289004_exon_8_0_chr5_101794086_r	0	-
chr5	101795359	101795481	NM_001289004_exon_9_0_chr5_101795360_r	0	-
chr5	101811400	101811497	NM_001289004_exon_10_0_chr5_101811401_r	0	-
chr5	101815880	101816138	NM_001289004_exon_11_0_chr5_101815881_r	0	-
chr5	101834190	101834720	NM_001289004_exon_12_0_chr5_101834191_r	0	-
chr5	101707485	101707827	NM_173488_exon_0_0_chr5_101707486_r	0	-
chr5	101709040	101709198	NM_173488_exon_1_0_chr5_101709041_r	0	-
chr5	101724391	101724529	NM_173488_exon_2_0_chr5_101724392_r	0	-
chr5	101726684	101726749	NM_173488_exon_3_0_chr5_101726685_r	0	-
chr5	101735258	101735446	NM_173488_exon_4_0_chr5_101735259_r	0	-
chr5	101748693	101748847	NM_173488_exon_5_0_chr5_101748694_r	0	-
chr5	101755529	101755725	NM_173488_exon_6_0_chr5_101755530_r	0	-
chr5	101774320	101774465	NM_173488_exon_7_0_chr5_101774321_r	0	-
chr5	101794085	101794195	NM_173488_exon_8_0_chr5_101794086_r	0	-
chr5	101795359	101795481	NM_173488_exon_9_0_chr5_101795360_r	0	-
chr5	101811400	101811497	NM_173488_exon_10_0_chr5_101811401_r	0	-
chr5	101813379	101813565	NM_173488_exon_11_0_chr5_101813380_r	0	-
chr5	101815880	101816138	NM_173488_exon_12_0_chr5_101815881_r	0	-
chr5	101834190	101834720	NM_173488_exon_13_0_chr5_101834191_r	0	-
chr5	106712594	106717077	NM_001962_exon_0_0_chr5_106712595_r	0	-
chr5	106722935	106723016	NM_001962_exon_1_0_chr5_106722936_r	0	-
chr5	106723406	106723472	NM_001962_exon_2_0_chr5_106723407_r	0	-
chr5	106762917	106763210	NM_001962_exon_3_0_chr5_106762918_r	0	-
chr5	107006189	107006638	NM_001962_exon_4_0_chr5_107006190_r	0	-
chr5	101707485	101707775	NM_001289002_exon_0_0_chr5_101707486_r	0	-
chr5	101709040	101709198	NM_001289002_exon_1_0_chr5_101709041_r	0	-
chr5	101724391	101724529	NM_001289002_exon_2_0_chr5_101724392_r	0	-
chr5	101726684	101726749	NM_001289002_exon_3_0_chr5_101726685_r	0	-
chr5	101735258	101735446	NM_001289002_exon_4_0_chr5_101735259_r	0	-
chr5	101748693	101748847	NM_001289002_exon_5_0_chr5_101748694_r	0	-
chr5	101755529	101755725	NM_001289002_exon_6_0_chr5_101755530_r	0	-
chr5	101774320	101774465	NM_001289002_exon_7_0_chr5_101774321_r	0	-
chr5	101794085	101794195	NM_001289002_exon_8_0_chr5_101794086_r	0	-
chr5	101795359	101795481	NM_001289002_exon_9_0_chr5_101795360_r	0	-
chr5	101811400	101811497	NM_001289002_exon_10_0_chr5_101811401_r	0	-
chr5	101813379	101813565	NM_001289002_exon_11_0_chr5_101813380_r	0	-
chr5	101815880	101816138	NM_001289002_exon_12_0_chr5_101815881_r	0	-
chr5	101834190	101834720	NM_001289002_exon_13_0_chr5_101834191_r	0	-
chr5	101707485	101707775	NM_001308014_exon_0_0_chr5_101707486_r	0	-
chr5	101709040	101709198	NM_001308014_exon_1_0_chr5_101709041_r	0	-
chr5	101724391	101724529	NM_001308014_exon_2_0_chr5_101724392_r	0	-
chr5	101726684	101726749	NM_001308014_exon_3_0_chr5_101726685_r	0	-
chr5	101735258	101735446	NM_001308014_exon_4_0_chr5_101735259_r	0	-
chr5	101748693	101748847	NM_001308014_exon_5_0_chr5_101748694_r	0	-
chr5	101811400	101811497	NM_001308014_exon_6_0_chr5_101811401_r	0	-
chr5	101815880	101816138	NM_001308014_exon_7_0_chr5_101815881_r	0	-
chr5	101834190	101834720	NM_001308014_exon_8_0_chr5_101834191_r	0	-
chr5	112196884	112197114	NM_001204194_exon_0_0_chr5_112196885_f	0	+
chr5	112198204	112198280	NM_001204194_exon_1_0_chr5_112198205_f	0	+
chr5	112200317	112200429	NM_001204194_exon_2_0_chr5_112200318_f	0	+
chr5	112203100	112204089	NM_001204194_exon_3_0_chr5_112203101_f	0	+
chr5	110074672	110075103	NM_001303249_exon_0_0_chr5_110074673_f	0	+
chr5	110077747	110077790	NM_001303249_exon_1_0_chr5_110077748_f	0	+
chr5	110079430	110079488	NM_001303249_exon_2_0_chr5_110079431_f	0	+
chr5	110081969	110082047	NM_001303249_exon_3_0_chr5_110081970_f	0	+
chr5	110083863	110083964	NM_001303249_exon_4_0_chr5_110083864_f	0	+
chr5	110091164	110091221	NM_001303249_exon_5_0_chr5_110091165_f	0	+
chr5	110092401	110092459	NM_001303249_exon_6_0_chr5_110092402_f	0	+
chr5	110097146	110100874	NM_001303249_exon_7_0_chr5_110097147_f	0	+
chr5	110073836	110073948	NM_001303250_exon_0_0_chr5_110073837_f	0	+
chr5	110077747	110077790	NM_001303250_exon_1_0_chr5_110077748_f	0	+
chr5	110079430	110079488	NM_001303250_exon_2_0_chr5_110079431_f	0	+
chr5	110081969	110082047	NM_001303250_exon_3_0_chr5_110081970_f	0	+
chr5	110083863	110083964	NM_001303250_exon_4_0_chr5_110083864_f	0	+
chr5	110091164	110091221	NM_001303250_exon_5_0_chr5_110091165_f	0	+
chr5	110092401	110092459	NM_001303250_exon_6_0_chr5_110092402_f	0	+
chr5	110096903	110100874	NM_001303250_exon_7_0_chr5_110096904_f	0	+
chr5	112196884	112197114	NM_003135_exon_0_0_chr5_112196885_f	0	+
chr5	112198204	112198280	NM_003135_exon_1_0_chr5_112198205_f	0	+
chr5	112200153	112200225	NM_003135_exon_2_0_chr5_112200154_f	0	+
chr5	112200317	112200429	NM_003135_exon_3_0_chr5_112200318_f	0	+
chr5	112203100	112204089	NM_003135_exon_4_0_chr5_112203101_f	0	+
chr5	111064999	111066743	NM_001142475_exon_0_0_chr5_111065000_r	0	-
chr5	111071126	111071204	NM_001142475_exon_1_0_chr5_111071127_r	0	-
chr5	111310970	111311075	NM_001142475_exon_2_0_chr5_111310971_r	0	-
chr5	111312406	111312628	NM_001142475_exon_3_0_chr5_111312407_r	0	-
chr5	111064999	111066743	NM_001142474_exon_0_0_chr5_111065000_r	0	-
chr5	111071126	111071204	NM_001142474_exon_1_0_chr5_111071127_r	0	-
chr5	111311000	111311075	NM_001142474_exon_2_0_chr5_111311001_r	0	-
chr5	111312406	111312628	NM_001142474_exon_3_0_chr5_111312407_r	0	-
chr5	110074672	110075103	NR_138151_exon_0_0_chr5_110074673_f	0	+
chr5	110077747	110077790	NR_138151_exon_1_0_chr5_110077748_f	0	+
chr5	110079430	110079488	NR_138151_exon_2_0_chr5_110079431_f	0	+
chr5	110081969	110082047	NR_138151_exon_3_0_chr5_110081970_f	0	+
chr5	110083863	110083964	NR_138151_exon_4_0_chr5_110083864_f	0	+
chr5	110091164	110091221	NR_138151_exon_5_0_chr5_110091165_f	0	+
chr5	110091695	110091821	NR_138151_exon_6_0_chr5_110091696_f	0	+
chr5	110092401	110092459	NR_138151_exon_7_0_chr5_110092402_f	0	+
chr5	110096903	110100874	NR_138151_exon_8_0_chr5_110096904_f	0	+
chr5	115298150	115299009	NM_173800_exon_0_0_chr5_115298151_f	0	+
chr5	115318983	115319126	NM_173800_exon_1_0_chr5_115318984_f	0	+
chr5	115320266	115320406	NM_173800_exon_2_0_chr5_115320267_f	0	+
chr5	115323509	115323636	NM_173800_exon_3_0_chr5_115323510_f	0	+
chr5	115327819	115327974	NM_173800_exon_4_0_chr5_115327820_f	0	+
chr5	115329437	115329551	NM_173800_exon_5_0_chr5_115329438_f	0	+
chr5	115335458	115335599	NM_173800_exon_6_0_chr5_115335459_f	0	+
chr5	115336129	115336195	NM_173800_exon_7_0_chr5_115336130_f	0	+
chr5	115336289	115336355	NM_173800_exon_8_0_chr5_115336290_f	0	+
chr5	115336763	115336936	NM_173800_exon_9_0_chr5_115336764_f	0	+
chr5	115338531	115338608	NM_173800_exon_10_0_chr5_115338532_f	0	+
chr5	115338937	115339077	NM_173800_exon_11_0_chr5_115338938_f	0	+
chr5	115341608	115341664	NM_173800_exon_12_0_chr5_115341609_f	0	+
chr5	115346437	115346591	NM_173800_exon_13_0_chr5_115346438_f	0	+
chr5	115348070	115348165	NM_173800_exon_14_0_chr5_115348071_f	0	+
chr5	115350116	115350224	NM_173800_exon_15_0_chr5_115350117_f	0	+
chr5	115350948	115351116	NM_173800_exon_16_0_chr5_115350949_f	0	+
chr5	115351324	115351462	NM_173800_exon_17_0_chr5_115351325_f	0	+
chr5	115358087	115358163	NM_173800_exon_18_0_chr5_115358088_f	0	+
chr5	115361674	115363299	NM_173800_exon_19_0_chr5_115361675_f	0	+
chr5	112196884	112197114	NM_001204193_exon_0_0_chr5_112196885_f	0	+
chr5	112198204	112198280	NM_001204193_exon_1_0_chr5_112198205_f	0	+
chr5	112200153	112200225	NM_001204193_exon_2_0_chr5_112200154_f	0	+
chr5	112200317	112200429	NM_001204193_exon_3_0_chr5_112200318_f	0	+
chr5	112203068	112204089	NM_001204193_exon_4_0_chr5_112203069_f	0	+
chr5	110074672	110075103	NM_138773_exon_0_0_chr5_110074673_f	0	+
chr5	110077747	110077790	NM_138773_exon_1_0_chr5_110077748_f	0	+
chr5	110079430	110079488	NM_138773_exon_2_0_chr5_110079431_f	0	+
chr5	110081969	110082047	NM_138773_exon_3_0_chr5_110081970_f	0	+
chr5	110083863	110083964	NM_138773_exon_4_0_chr5_110083864_f	0	+
chr5	110091164	110091221	NM_138773_exon_5_0_chr5_110091165_f	0	+
chr5	110092401	110092459	NM_138773_exon_6_0_chr5_110092402_f	0	+
chr5	110096903	110100874	NM_138773_exon_7_0_chr5_110096904_f	0	+
chr5	112196884	112197114	NM_001204196_exon_0_0_chr5_112196885_f	0	+
chr5	112200153	112200225	NM_001204196_exon_1_0_chr5_112200154_f	0	+
chr5	112200317	112200429	NM_001204196_exon_2_0_chr5_112200318_f	0	+
chr5	112203100	112204089	NM_001204196_exon_3_0_chr5_112203101_f	0	+
chr5	112196884	112197114	NM_001204199_exon_0_0_chr5_112196885_f	0	+
chr5	112198204	112198280	NM_001204199_exon_1_0_chr5_112198205_f	0	+
chr5	112200153	112200225	NM_001204199_exon_2_0_chr5_112200154_f	0	+
chr5	112200317	112200429	NM_001204199_exon_3_0_chr5_112200318_f	0	+
chr5	112227299	112228776	NM_001204199_exon_4_0_chr5_112227300_f	0	+
chr5	118406781	118407351	NM_005509_exon_0_0_chr5_118406782_f	0	+
chr5	118433673	118433799	NM_005509_exon_1_0_chr5_118433674_f	0	+
chr5	118437629	118437701	NM_005509_exon_2_0_chr5_118437630_f	0	+
chr5	118440874	118440953	NM_005509_exon_3_0_chr5_118440875_f	0	+
chr5	118445845	118445978	NM_005509_exon_4_0_chr5_118445846_f	0	+
chr5	118450169	118450236	NM_005509_exon_5_0_chr5_118450170_f	0	+
chr5	118451852	118452031	NM_005509_exon_6_0_chr5_118451853_f	0	+
chr5	118454509	118454699	NM_005509_exon_7_0_chr5_118454510_f	0	+
chr5	118456665	118456834	NM_005509_exon_8_0_chr5_118456666_f	0	+
chr5	118464905	118465118	NM_005509_exon_9_0_chr5_118464906_f	0	+
chr5	118468826	118469080	NM_005509_exon_10_0_chr5_118468827_f	0	+
chr5	118469188	118469873	NM_005509_exon_11_0_chr5_118469189_f	0	+
chr5	118469962	118470084	NM_005509_exon_12_0_chr5_118469963_f	0	+
chr5	118479535	118479625	NM_005509_exon_13_0_chr5_118479536_f	0	+
chr5	118480230	118480333	NM_005509_exon_14_0_chr5_118480231_f	0	+
chr5	118482531	118482651	NM_005509_exon_15_0_chr5_118482532_f	0	+
chr5	118482943	118483165	NM_005509_exon_16_0_chr5_118482944_f	0	+
chr5	118484433	118486116	NM_005509_exon_17_0_chr5_118484434_f	0	+
chr5	118487623	118487731	NM_005509_exon_18_0_chr5_118487624_f	0	+
chr5	118500201	118500371	NM_005509_exon_19_0_chr5_118500202_f	0	+
chr5	118500877	118500975	NM_005509_exon_20_0_chr5_118500878_f	0	+
chr5	118502310	118502476	NM_005509_exon_21_0_chr5_118502311_f	0	+
chr5	118503297	118503559	NM_005509_exon_22_0_chr5_118503298_f	0	+
chr5	118505884	118506975	NM_005509_exon_23_0_chr5_118505885_f	0	+
chr5	118507472	118507664	NM_005509_exon_24_0_chr5_118507473_f	0	+
chr5	118510955	118511032	NM_005509_exon_25_0_chr5_118510956_f	0	+
chr5	118513051	118513179	NM_005509_exon_26_0_chr5_118513052_f	0	+
chr5	118513690	118513939	NM_005509_exon_27_0_chr5_118513691_f	0	+
chr5	118525402	118525581	NM_005509_exon_28_0_chr5_118525403_f	0	+
chr5	118529522	118529665	NM_005509_exon_29_0_chr5_118529523_f	0	+
chr5	118532065	118532151	NM_005509_exon_30_0_chr5_118532066_f	0	+
chr5	118533449	118533651	NM_005509_exon_31_0_chr5_118533450_f	0	+
chr5	118539013	118539131	NM_005509_exon_32_0_chr5_118539014_f	0	+
chr5	118552595	118552682	NM_005509_exon_33_0_chr5_118552596_f	0	+
chr5	118556166	118556288	NM_005509_exon_34_0_chr5_118556167_f	0	+
chr5	118556634	118556776	NM_005509_exon_35_0_chr5_118556635_f	0	+
chr5	118560403	118560464	NM_005509_exon_36_0_chr5_118560404_f	0	+
chr5	118569034	118569162	NM_005509_exon_37_0_chr5_118569035_f	0	+
chr5	118573016	118573109	NM_005509_exon_38_0_chr5_118573017_f	0	+
chr5	118574683	118574775	NM_005509_exon_39_0_chr5_118574684_f	0	+
chr5	118576113	118576166	NM_005509_exon_40_0_chr5_118576114_f	0	+
chr5	118580053	118580271	NM_005509_exon_41_0_chr5_118580054_f	0	+
chr5	118582689	118584824	NM_005509_exon_42_0_chr5_118582690_f	0	+
chr5	118406749	118406792	NM_001349240_exon_0_0_chr5_118406750_f	0	+
chr5	118407249	118407351	NM_001349240_exon_1_0_chr5_118407250_f	0	+
chr5	118433673	118433799	NM_001349240_exon_2_0_chr5_118433674_f	0	+
chr5	118437629	118437701	NM_001349240_exon_3_0_chr5_118437630_f	0	+
chr5	118440874	118440953	NM_001349240_exon_4_0_chr5_118440875_f	0	+
chr5	118445845	118445978	NM_001349240_exon_5_0_chr5_118445846_f	0	+
chr5	118450169	118450236	NM_001349240_exon_6_0_chr5_118450170_f	0	+
chr5	118451852	118452031	NM_001349240_exon_7_0_chr5_118451853_f	0	+
chr5	118454509	118454699	NM_001349240_exon_8_0_chr5_118454510_f	0	+
chr5	118456665	118456834	NM_001349240_exon_9_0_chr5_118456666_f	0	+
chr5	118464905	118465118	NM_001349240_exon_10_0_chr5_118464906_f	0	+
chr5	118468826	118469080	NM_001349240_exon_11_0_chr5_118468827_f	0	+
chr5	118469188	118469873	NM_001349240_exon_12_0_chr5_118469189_f	0	+
chr5	118469962	118470084	NM_001349240_exon_13_0_chr5_118469963_f	0	+
chr5	118479535	118479625	NM_001349240_exon_14_0_chr5_118479536_f	0	+
chr5	118480230	118480333	NM_001349240_exon_15_0_chr5_118480231_f	0	+
chr5	118482531	118482651	NM_001349240_exon_16_0_chr5_118482532_f	0	+
chr5	118482943	118483165	NM_001349240_exon_17_0_chr5_118482944_f	0	+
chr5	118484433	118486116	NM_001349240_exon_18_0_chr5_118484434_f	0	+
chr5	118487623	118487731	NM_001349240_exon_19_0_chr5_118487624_f	0	+
chr5	118500201	118500371	NM_001349240_exon_20_0_chr5_118500202_f	0	+
chr5	118500877	118500975	NM_001349240_exon_21_0_chr5_118500878_f	0	+
chr5	118502310	118502476	NM_001349240_exon_22_0_chr5_118502311_f	0	+
chr5	118503297	118503559	NM_001349240_exon_23_0_chr5_118503298_f	0	+
chr5	118505884	118506975	NM_001349240_exon_24_0_chr5_118505885_f	0	+
chr5	118507472	118507664	NM_001349240_exon_25_0_chr5_118507473_f	0	+
chr5	118510955	118511032	NM_001349240_exon_26_0_chr5_118510956_f	0	+
chr5	118513051	118513179	NM_001349240_exon_27_0_chr5_118513052_f	0	+
chr5	118513690	118513939	NM_001349240_exon_28_0_chr5_118513691_f	0	+
chr5	118525402	118525581	NM_001349240_exon_29_0_chr5_118525403_f	0	+
chr5	118529522	118529665	NM_001349240_exon_30_0_chr5_118529523_f	0	+
chr5	118532065	118532151	NM_001349240_exon_31_0_chr5_118532066_f	0	+
chr5	118533449	118533651	NM_001349240_exon_32_0_chr5_118533450_f	0	+
chr5	118539013	118539131	NM_001349240_exon_33_0_chr5_118539014_f	0	+
chr5	118552595	118552682	NM_001349240_exon_34_0_chr5_118552596_f	0	+
chr5	118556166	118556288	NM_001349240_exon_35_0_chr5_118556167_f	0	+
chr5	118556634	118556776	NM_001349240_exon_36_0_chr5_118556635_f	0	+
chr5	118560403	118560464	NM_001349240_exon_37_0_chr5_118560404_f	0	+
chr5	118569034	118569162	NM_001349240_exon_38_0_chr5_118569035_f	0	+
chr5	118573016	118573109	NM_001349240_exon_39_0_chr5_118573017_f	0	+
chr5	118574683	118574775	NM_001349240_exon_40_0_chr5_118574684_f	0	+
chr5	118576113	118576166	NM_001349240_exon_41_0_chr5_118576114_f	0	+
chr5	118580053	118580271	NM_001349240_exon_42_0_chr5_118580054_f	0	+
chr5	118582689	118584824	NM_001349240_exon_43_0_chr5_118582690_f	0	+
chr5	118406781	118407351	NM_001290321_exon_0_0_chr5_118406782_f	0	+
chr5	118433673	118433799	NM_001290321_exon_1_0_chr5_118433674_f	0	+
chr5	118437629	118437701	NM_001290321_exon_2_0_chr5_118437630_f	0	+
chr5	118440874	118440953	NM_001290321_exon_3_0_chr5_118440875_f	0	+
chr5	118445845	118445978	NM_001290321_exon_4_0_chr5_118445846_f	0	+
chr5	118450169	118450236	NM_001290321_exon_5_0_chr5_118450170_f	0	+
chr5	118451852	118452031	NM_001290321_exon_6_0_chr5_118451853_f	0	+
chr5	118454509	118454699	NM_001290321_exon_7_0_chr5_118454510_f	0	+
chr5	118456665	118456834	NM_001290321_exon_8_0_chr5_118456666_f	0	+
chr5	118464905	118465118	NM_001290321_exon_9_0_chr5_118464906_f	0	+
chr5	118468826	118469080	NM_001290321_exon_10_0_chr5_118468827_f	0	+
chr5	118469188	118469873	NM_001290321_exon_11_0_chr5_118469189_f	0	+
chr5	118469962	118470084	NM_001290321_exon_12_0_chr5_118469963_f	0	+
chr5	118479535	118479625	NM_001290321_exon_13_0_chr5_118479536_f	0	+
chr5	118480230	118480333	NM_001290321_exon_14_0_chr5_118480231_f	0	+
chr5	118482531	118482651	NM_001290321_exon_15_0_chr5_118482532_f	0	+
chr5	118482943	118483165	NM_001290321_exon_16_0_chr5_118482944_f	0	+
chr5	118484433	118486116	NM_001290321_exon_17_0_chr5_118484434_f	0	+
chr5	118487623	118487731	NM_001290321_exon_18_0_chr5_118487624_f	0	+
chr5	118500201	118500371	NM_001290321_exon_19_0_chr5_118500202_f	0	+
chr5	118500877	118500975	NM_001290321_exon_20_0_chr5_118500878_f	0	+
chr5	118502310	118502476	NM_001290321_exon_21_0_chr5_118502311_f	0	+
chr5	118503297	118503559	NM_001290321_exon_22_0_chr5_118503298_f	0	+
chr5	118505884	118506975	NM_001290321_exon_23_0_chr5_118505885_f	0	+
chr5	118507472	118507664	NM_001290321_exon_24_0_chr5_118507473_f	0	+
chr5	118510955	118511032	NM_001290321_exon_25_0_chr5_118510956_f	0	+
chr5	118513051	118513179	NM_001290321_exon_26_0_chr5_118513052_f	0	+
chr5	118513690	118513939	NM_001290321_exon_27_0_chr5_118513691_f	0	+
chr5	118525402	118525581	NM_001290321_exon_28_0_chr5_118525403_f	0	+
chr5	118529522	118529665	NM_001290321_exon_29_0_chr5_118529523_f	0	+
chr5	118532065	118532151	NM_001290321_exon_30_0_chr5_118532066_f	0	+
chr5	118533449	118533651	NM_001290321_exon_31_0_chr5_118533450_f	0	+
chr5	118539013	118539131	NM_001290321_exon_32_0_chr5_118539014_f	0	+
chr5	118542528	118542591	NM_001290321_exon_33_0_chr5_118542529_f	0	+
chr5	118552595	118552682	NM_001290321_exon_34_0_chr5_118552596_f	0	+
chr5	118556166	118556288	NM_001290321_exon_35_0_chr5_118556167_f	0	+
chr5	118556634	118556776	NM_001290321_exon_36_0_chr5_118556635_f	0	+
chr5	118560403	118560464	NM_001290321_exon_37_0_chr5_118560404_f	0	+
chr5	118569034	118569162	NM_001290321_exon_38_0_chr5_118569035_f	0	+
chr5	118573016	118573109	NM_001290321_exon_39_0_chr5_118573017_f	0	+
chr5	118574683	118574775	NM_001290321_exon_40_0_chr5_118574684_f	0	+
chr5	118576113	118576166	NM_001290321_exon_41_0_chr5_118576114_f	0	+
chr5	118580053	118580271	NM_001290321_exon_42_0_chr5_118580054_f	0	+
chr5	118582689	118584824	NM_001290321_exon_43_0_chr5_118582690_f	0	+
chr5	122680578	122682447	NM_153223_exon_0_0_chr5_122680579_r	0	-
chr5	122685637	122685783	NM_153223_exon_1_0_chr5_122685638_r	0	-
chr5	122700189	122700288	NM_153223_exon_2_0_chr5_122700190_r	0	-
chr5	122708343	122708466	NM_153223_exon_3_0_chr5_122708344_r	0	-
chr5	122713067	122713229	NM_153223_exon_4_0_chr5_122713068_r	0	-
chr5	122714029	122714122	NM_153223_exon_5_0_chr5_122714030_r	0	-
chr5	122717804	122717894	NM_153223_exon_6_0_chr5_122717805_r	0	-
chr5	122718430	122718583	NM_153223_exon_7_0_chr5_122718431_r	0	-
chr5	122718679	122718776	NM_153223_exon_8_0_chr5_122718680_r	0	-
chr5	122720644	122720827	NM_153223_exon_9_0_chr5_122720645_r	0	-
chr5	122722211	122722361	NM_153223_exon_10_0_chr5_122722212_r	0	-
chr5	122724125	122724300	NM_153223_exon_11_0_chr5_122724126_r	0	-
chr5	122725617	122725834	NM_153223_exon_12_0_chr5_122725618_r	0	-
chr5	122726803	122727031	NM_153223_exon_13_0_chr5_122726804_r	0	-
chr5	122728993	122729191	NM_153223_exon_14_0_chr5_122728994_r	0	-
chr5	122734829	122734978	NM_153223_exon_15_0_chr5_122734830_r	0	-
chr5	122748092	122748234	NM_153223_exon_16_0_chr5_122748093_r	0	-
chr5	122751703	122751818	NM_153223_exon_17_0_chr5_122751704_r	0	-
chr5	122754052	122754209	NM_153223_exon_18_0_chr5_122754053_r	0	-
chr5	122758643	122758724	NM_153223_exon_19_0_chr5_122758644_r	0	-
chr5	122759202	122759286	NM_153223_exon_20_0_chr5_122759203_r	0	-
chr5	118406781	118406952	NM_001349239_exon_0_0_chr5_118406782_f	0	+
chr5	118407249	118407351	NM_001349239_exon_1_0_chr5_118407250_f	0	+
chr5	118433673	118433799	NM_001349239_exon_2_0_chr5_118433674_f	0	+
chr5	118437629	118437701	NM_001349239_exon_3_0_chr5_118437630_f	0	+
chr5	118440874	118440953	NM_001349239_exon_4_0_chr5_118440875_f	0	+
chr5	118445845	118445978	NM_001349239_exon_5_0_chr5_118445846_f	0	+
chr5	118450169	118450236	NM_001349239_exon_6_0_chr5_118450170_f	0	+
chr5	118451852	118452031	NM_001349239_exon_7_0_chr5_118451853_f	0	+
chr5	118454509	118454699	NM_001349239_exon_8_0_chr5_118454510_f	0	+
chr5	118456665	118456834	NM_001349239_exon_9_0_chr5_118456666_f	0	+
chr5	118464905	118465118	NM_001349239_exon_10_0_chr5_118464906_f	0	+
chr5	118468826	118469080	NM_001349239_exon_11_0_chr5_118468827_f	0	+
chr5	118469188	118469873	NM_001349239_exon_12_0_chr5_118469189_f	0	+
chr5	118469962	118470084	NM_001349239_exon_13_0_chr5_118469963_f	0	+
chr5	118479535	118479625	NM_001349239_exon_14_0_chr5_118479536_f	0	+
chr5	118480230	118480333	NM_001349239_exon_15_0_chr5_118480231_f	0	+
chr5	118482531	118482651	NM_001349239_exon_16_0_chr5_118482532_f	0	+
chr5	118482943	118483165	NM_001349239_exon_17_0_chr5_118482944_f	0	+
chr5	118484433	118486116	NM_001349239_exon_18_0_chr5_118484434_f	0	+
chr5	118487623	118487731	NM_001349239_exon_19_0_chr5_118487624_f	0	+
chr5	118500201	118500371	NM_001349239_exon_20_0_chr5_118500202_f	0	+
chr5	118500877	118500975	NM_001349239_exon_21_0_chr5_118500878_f	0	+
chr5	118502310	118502476	NM_001349239_exon_22_0_chr5_118502311_f	0	+
chr5	118503297	118503559	NM_001349239_exon_23_0_chr5_118503298_f	0	+
chr5	118505884	118506975	NM_001349239_exon_24_0_chr5_118505885_f	0	+
chr5	118507472	118507664	NM_001349239_exon_25_0_chr5_118507473_f	0	+
chr5	118510955	118511032	NM_001349239_exon_26_0_chr5_118510956_f	0	+
chr5	118513051	118513179	NM_001349239_exon_27_0_chr5_118513052_f	0	+
chr5	118513690	118513939	NM_001349239_exon_28_0_chr5_118513691_f	0	+
chr5	118525402	118525581	NM_001349239_exon_29_0_chr5_118525403_f	0	+
chr5	118529522	118529665	NM_001349239_exon_30_0_chr5_118529523_f	0	+
chr5	118532065	118532151	NM_001349239_exon_31_0_chr5_118532066_f	0	+
chr5	118533449	118533651	NM_001349239_exon_32_0_chr5_118533450_f	0	+
chr5	118539013	118539131	NM_001349239_exon_33_0_chr5_118539014_f	0	+
chr5	118542528	118542591	NM_001349239_exon_34_0_chr5_118542529_f	0	+
chr5	118552595	118552682	NM_001349239_exon_35_0_chr5_118552596_f	0	+
chr5	118556166	118556288	NM_001349239_exon_36_0_chr5_118556167_f	0	+
chr5	118556634	118556776	NM_001349239_exon_37_0_chr5_118556635_f	0	+
chr5	118560403	118560464	NM_001349239_exon_38_0_chr5_118560404_f	0	+
chr5	118569034	118569162	NM_001349239_exon_39_0_chr5_118569035_f	0	+
chr5	118573016	118573109	NM_001349239_exon_40_0_chr5_118573017_f	0	+
chr5	118574683	118574775	NM_001349239_exon_41_0_chr5_118574684_f	0	+
chr5	118576113	118576166	NM_001349239_exon_42_0_chr5_118576114_f	0	+
chr5	118580053	118580271	NM_001349239_exon_43_0_chr5_118580054_f	0	+
chr5	118582689	118584824	NM_001349239_exon_44_0_chr5_118582690_f	0	+
chr5	123395486	123395641	NR_125774_exon_0_0_chr5_123395487_r	0	-
chr5	123398110	123398203	NR_125774_exon_1_0_chr5_123398111_r	0	-
chr5	123721921	123721966	NR_125774_exon_2_0_chr5_123721922_r	0	-
chr5	123771850	123771988	NR_125774_exon_3_0_chr5_123771851_r	0	-
chr5	123773389	123773569	NR_125774_exon_4_0_chr5_123773390_r	0	-
chr5	123774087	123774213	NR_125774_exon_5_0_chr5_123774088_r	0	-
chr5	122680578	122682447	NM_001166226_exon_0_0_chr5_122680579_r	0	-
chr5	122685637	122685783	NM_001166226_exon_1_0_chr5_122685638_r	0	-
chr5	122700189	122700288	NM_001166226_exon_2_0_chr5_122700190_r	0	-
chr5	122708343	122708466	NM_001166226_exon_3_0_chr5_122708344_r	0	-
chr5	122713067	122713229	NM_001166226_exon_4_0_chr5_122713068_r	0	-
chr5	122714029	122714122	NM_001166226_exon_5_0_chr5_122714030_r	0	-
chr5	122717804	122717894	NM_001166226_exon_6_0_chr5_122717805_r	0	-
chr5	122718430	122718583	NM_001166226_exon_7_0_chr5_122718431_r	0	-
chr5	122718679	122718776	NM_001166226_exon_8_0_chr5_122718680_r	0	-
chr5	122720644	122720827	NM_001166226_exon_9_0_chr5_122720645_r	0	-
chr5	122722211	122722361	NM_001166226_exon_10_0_chr5_122722212_r	0	-
chr5	122724125	122724300	NM_001166226_exon_11_0_chr5_122724126_r	0	-
chr5	122725617	122725834	NM_001166226_exon_12_0_chr5_122725618_r	0	-
chr5	122726803	122727031	NM_001166226_exon_13_0_chr5_122726804_r	0	-
chr5	122728993	122729191	NM_001166226_exon_14_0_chr5_122728994_r	0	-
chr5	122734829	122734978	NM_001166226_exon_15_0_chr5_122734830_r	0	-
chr5	122748092	122748234	NM_001166226_exon_16_0_chr5_122748093_r	0	-
chr5	122751703	122751818	NM_001166226_exon_17_0_chr5_122751704_r	0	-
chr5	122754052	122754209	NM_001166226_exon_18_0_chr5_122754053_r	0	-
chr5	122759202	122759286	NM_001166226_exon_19_0_chr5_122759203_r	0	-
chr5	118406781	118407351	NM_001290322_exon_0_0_chr5_118406782_f	0	+
chr5	118433673	118435111	NM_001290322_exon_1_0_chr5_118433674_f	0	+
chr5	118437629	118437701	NM_001290322_exon_2_0_chr5_118437630_f	0	+
chr5	118440874	118440953	NM_001290322_exon_3_0_chr5_118440875_f	0	+
chr5	118445849	118445978	NM_001290322_exon_4_0_chr5_118445850_f	0	+
chr5	118450169	118450236	NM_001290322_exon_5_0_chr5_118450170_f	0	+
chr5	118451852	118452031	NM_001290322_exon_6_0_chr5_118451853_f	0	+
chr5	118454509	118454699	NM_001290322_exon_7_0_chr5_118454510_f	0	+
chr5	118456665	118456834	NM_001290322_exon_8_0_chr5_118456666_f	0	+
chr5	118464905	118465118	NM_001290322_exon_9_0_chr5_118464906_f	0	+
chr5	118468826	118469080	NM_001290322_exon_10_0_chr5_118468827_f	0	+
chr5	118469188	118469873	NM_001290322_exon_11_0_chr5_118469189_f	0	+
chr5	118469962	118470084	NM_001290322_exon_12_0_chr5_118469963_f	0	+
chr5	118479535	118479625	NM_001290322_exon_13_0_chr5_118479536_f	0	+
chr5	118480230	118480333	NM_001290322_exon_14_0_chr5_118480231_f	0	+
chr5	118482531	118482651	NM_001290322_exon_15_0_chr5_118482532_f	0	+
chr5	118482943	118483165	NM_001290322_exon_16_0_chr5_118482944_f	0	+
chr5	118484433	118486116	NM_001290322_exon_17_0_chr5_118484434_f	0	+
chr5	118487623	118487731	NM_001290322_exon_18_0_chr5_118487624_f	0	+
chr5	118500201	118500371	NM_001290322_exon_19_0_chr5_118500202_f	0	+
chr5	118500877	118500975	NM_001290322_exon_20_0_chr5_118500878_f	0	+
chr5	118502310	118502476	NM_001290322_exon_21_0_chr5_118502311_f	0	+
chr5	118503297	118503559	NM_001290322_exon_22_0_chr5_118503298_f	0	+
chr5	118505884	118506975	NM_001290322_exon_23_0_chr5_118505885_f	0	+
chr5	118507472	118507664	NM_001290322_exon_24_0_chr5_118507473_f	0	+
chr5	118510955	118511032	NM_001290322_exon_25_0_chr5_118510956_f	0	+
chr5	118513051	118513179	NM_001290322_exon_26_0_chr5_118513052_f	0	+
chr5	118513690	118513939	NM_001290322_exon_27_0_chr5_118513691_f	0	+
chr5	118525402	118525581	NM_001290322_exon_28_0_chr5_118525403_f	0	+
chr5	118529522	118529665	NM_001290322_exon_29_0_chr5_118529523_f	0	+
chr5	118532065	118532151	NM_001290322_exon_30_0_chr5_118532066_f	0	+
chr5	118533449	118533651	NM_001290322_exon_31_0_chr5_118533450_f	0	+
chr5	118539013	118539131	NM_001290322_exon_32_0_chr5_118539014_f	0	+
chr5	118552595	118552682	NM_001290322_exon_33_0_chr5_118552596_f	0	+
chr5	118556166	118556288	NM_001290322_exon_34_0_chr5_118556167_f	0	+
chr5	118556634	118556776	NM_001290322_exon_35_0_chr5_118556635_f	0	+
chr5	118560403	118560464	NM_001290322_exon_36_0_chr5_118560404_f	0	+
chr5	118569034	118569162	NM_001290322_exon_37_0_chr5_118569035_f	0	+
chr5	118573016	118573109	NM_001290322_exon_38_0_chr5_118573017_f	0	+
chr5	118574683	118574775	NM_001290322_exon_39_0_chr5_118574684_f	0	+
chr5	118576113	118576166	NM_001290322_exon_40_0_chr5_118576114_f	0	+
chr5	118580053	118580271	NM_001290322_exon_41_0_chr5_118580054_f	0	+
chr5	118582689	118584824	NM_001290322_exon_42_0_chr5_118582690_f	0	+
chr5	130977406	130980456	NM_133372_exon_0_0_chr5_130977407_r	0	-
chr5	130982782	130982898	NM_133372_exon_1_0_chr5_130982783_r	0	-
chr5	130987494	130987692	NM_133372_exon_2_0_chr5_130987495_r	0	-
chr5	131006155	131006324	NM_133372_exon_3_0_chr5_131006156_r	0	-
chr5	131007197	131008617	NM_133372_exon_4_0_chr5_131007198_r	0	-
chr5	131013395	131013565	NM_133372_exon_5_0_chr5_131013396_r	0	-
chr5	131014721	131014868	NM_133372_exon_6_0_chr5_131014722_r	0	-
chr5	131034609	131034695	NM_133372_exon_7_0_chr5_131034610_r	0	-
chr5	131039757	131039959	NM_133372_exon_8_0_chr5_131039758_r	0	-
chr5	131042103	131042239	NM_133372_exon_9_0_chr5_131042104_r	0	-
chr5	131044893	131044965	NM_133372_exon_10_0_chr5_131044894_r	0	-
chr5	131046270	131046354	NM_133372_exon_11_0_chr5_131046271_r	0	-
chr5	131052257	131052349	NM_133372_exon_12_0_chr5_131052258_r	0	-
chr5	131054678	131054753	NM_133372_exon_13_0_chr5_131054679_r	0	-
chr5	131055009	131055110	NM_133372_exon_14_0_chr5_131055010_r	0	-
chr5	131066596	131066731	NM_133372_exon_15_0_chr5_131066597_r	0	-
chr5	131080256	131080383	NM_133372_exon_16_0_chr5_131080257_r	0	-
chr5	131132522	131132756	NM_133372_exon_17_0_chr5_131132523_r	0	-
chr5	131013289	131013565	NM_001346113_exon_0_0_chr5_131013290_r	0	-
chr5	131014721	131014868	NM_001346113_exon_1_0_chr5_131014722_r	0	-
chr5	131034609	131034695	NM_001346113_exon_2_0_chr5_131034610_r	0	-
chr5	131039757	131039959	NM_001346113_exon_3_0_chr5_131039758_r	0	-
chr5	131042103	131042239	NM_001346113_exon_4_0_chr5_131042104_r	0	-
chr5	131044893	131044965	NM_001346113_exon_5_0_chr5_131044894_r	0	-
chr5	131046270	131046354	NM_001346113_exon_6_0_chr5_131046271_r	0	-
chr5	131052257	131052349	NM_001346113_exon_7_0_chr5_131052258_r	0	-
chr5	131054678	131054753	NM_001346113_exon_8_0_chr5_131054679_r	0	-
chr5	131055009	131055110	NM_001346113_exon_9_0_chr5_131055010_r	0	-
chr5	131066596	131066731	NM_001346113_exon_10_0_chr5_131066597_r	0	-
chr5	131080256	131080383	NM_001346113_exon_11_0_chr5_131080257_r	0	-
chr5	131132522	131132756	NM_001346113_exon_12_0_chr5_131132523_r	0	-
chr5	126853300	126853468	NM_001286808_exon_0_0_chr5_126853301_f	0	+
chr5	126859151	126859274	NM_001286808_exon_1_0_chr5_126859152_f	0	+
chr5	126860222	126860612	NM_001286808_exon_2_0_chr5_126860223_f	0	+
chr5	126862309	126862470	NM_001286808_exon_3_0_chr5_126862310_f	0	+
chr5	126865985	126866088	NM_001286808_exon_4_0_chr5_126865986_f	0	+
chr5	126869314	126869478	NM_001286808_exon_5_0_chr5_126869315_f	0	+
chr5	126874731	126874835	NM_001286808_exon_6_0_chr5_126874732_f	0	+
chr5	126883510	126883613	NM_001286808_exon_7_0_chr5_126883511_f	0	+
chr5	126887398	126887570	NM_001286808_exon_8_0_chr5_126887399_f	0	+
chr5	126889488	126890780	NM_001286808_exon_9_0_chr5_126889489_f	0	+
chr5	130977405	130980456	NM_001346114_exon_0_0_chr5_130977406_r	0	-
chr5	130982782	130982898	NM_001346114_exon_1_0_chr5_130982783_r	0	-
chr5	130987494	130987692	NM_001346114_exon_2_0_chr5_130987495_r	0	-
chr5	131006155	131006324	NM_001346114_exon_3_0_chr5_131006156_r	0	-
chr5	131007197	131008617	NM_001346114_exon_4_0_chr5_131007198_r	0	-
chr5	131013395	131013565	NM_001346114_exon_5_0_chr5_131013396_r	0	-
chr5	131014721	131014868	NM_001346114_exon_6_0_chr5_131014722_r	0	-
chr5	131034609	131034695	NM_001346114_exon_7_0_chr5_131034610_r	0	-
chr5	131039757	131039959	NM_001346114_exon_8_0_chr5_131039758_r	0	-
chr5	131042103	131042239	NM_001346114_exon_9_0_chr5_131042104_r	0	-
chr5	131044893	131044965	NM_001346114_exon_10_0_chr5_131044894_r	0	-
chr5	131046270	131046354	NM_001346114_exon_11_0_chr5_131046271_r	0	-
chr5	131052257	131052349	NM_001346114_exon_12_0_chr5_131052258_r	0	-
chr5	131054678	131054753	NM_001346114_exon_13_0_chr5_131054679_r	0	-
chr5	131055009	131055110	NM_001346114_exon_14_0_chr5_131055010_r	0	-
chr5	131080256	131080383	NM_001346114_exon_15_0_chr5_131080257_r	0	-
chr5	131132522	131132643	NM_001346114_exon_16_0_chr5_131132523_r	0	-
chr5	128795957	128796175	NM_133638_exon_0_0_chr5_128795958_f	0	+
chr5	128796794	128797450	NM_133638_exon_1_0_chr5_128796795_f	0	+
chr5	128844769	128844935	NM_133638_exon_2_0_chr5_128844770_f	0	+
chr5	128861976	128862149	NM_133638_exon_3_0_chr5_128861977_f	0	+
chr5	128863440	128863524	NM_133638_exon_4_0_chr5_128863441_f	0	+
chr5	128864212	128864370	NM_133638_exon_5_0_chr5_128864213_f	0	+
chr5	128887556	128887600	NM_133638_exon_6_0_chr5_128887557_f	0	+
chr5	128932251	128932357	NM_133638_exon_7_0_chr5_128932252_f	0	+
chr5	128956310	128956451	NM_133638_exon_8_0_chr5_128956311_f	0	+
chr5	128957890	128958041	NM_133638_exon_9_0_chr5_128957891_f	0	+
chr5	128977551	128977653	NM_133638_exon_10_0_chr5_128977552_f	0	+
chr5	128983457	128983588	NM_133638_exon_11_0_chr5_128983458_f	0	+
chr5	128984490	128984663	NM_133638_exon_12_0_chr5_128984491_f	0	+
chr5	128989998	128990126	NM_133638_exon_13_0_chr5_128989999_f	0	+
chr5	128994309	128994430	NM_133638_exon_14_0_chr5_128994310_f	0	+
chr5	129001191	129001272	NM_133638_exon_15_0_chr5_129001192_f	0	+
chr5	129015456	129015614	NM_133638_exon_16_0_chr5_129015457_f	0	+
chr5	129019812	129019966	NM_133638_exon_17_0_chr5_129019813_f	0	+
chr5	129030412	129030548	NM_133638_exon_18_0_chr5_129030413_f	0	+
chr5	129037080	129037285	NM_133638_exon_19_0_chr5_129037081_f	0	+
chr5	129039931	129040084	NM_133638_exon_20_0_chr5_129039932_f	0	+
chr5	129070624	129070802	NM_133638_exon_21_0_chr5_129070625_f	0	+
chr5	129072759	129074376	NM_133638_exon_22_0_chr5_129072760_f	0	+
chr5	126853300	126853468	NM_130809_exon_0_0_chr5_126853301_f	0	+
chr5	126859151	126859274	NM_130809_exon_1_0_chr5_126859152_f	0	+
chr5	126860222	126860612	NM_130809_exon_2_0_chr5_126860223_f	0	+
chr5	126862309	126862470	NM_130809_exon_3_0_chr5_126862310_f	0	+
chr5	126865985	126866088	NM_130809_exon_4_0_chr5_126865986_f	0	+
chr5	126869314	126869478	NM_130809_exon_5_0_chr5_126869315_f	0	+
chr5	126874731	126874835	NM_130809_exon_6_0_chr5_126874732_f	0	+
chr5	126883510	126883613	NM_130809_exon_7_0_chr5_126883511_f	0	+
chr5	126887398	126890780	NM_130809_exon_8_0_chr5_126887399_f	0	+
chr5	130977406	130980456	NM_001008738_exon_0_0_chr5_130977407_r	0	-
chr5	130982782	130982898	NM_001008738_exon_1_0_chr5_130982783_r	0	-
chr5	130987494	130987692	NM_001008738_exon_2_0_chr5_130987495_r	0	-
chr5	131006155	131006324	NM_001008738_exon_3_0_chr5_131006156_r	0	-
chr5	131007197	131008617	NM_001008738_exon_4_0_chr5_131007198_r	0	-
chr5	131013395	131013565	NM_001008738_exon_5_0_chr5_131013396_r	0	-
chr5	131014721	131014868	NM_001008738_exon_6_0_chr5_131014722_r	0	-
chr5	131034609	131034695	NM_001008738_exon_7_0_chr5_131034610_r	0	-
chr5	131039757	131039959	NM_001008738_exon_8_0_chr5_131039758_r	0	-
chr5	131042103	131042239	NM_001008738_exon_9_0_chr5_131042104_r	0	-
chr5	131044893	131044965	NM_001008738_exon_10_0_chr5_131044894_r	0	-
chr5	131052257	131052349	NM_001008738_exon_11_0_chr5_131052258_r	0	-
chr5	131054678	131054753	NM_001008738_exon_12_0_chr5_131054679_r	0	-
chr5	131055009	131055110	NM_001008738_exon_13_0_chr5_131055010_r	0	-
chr5	131066596	131066731	NM_001008738_exon_14_0_chr5_131066597_r	0	-
chr5	131080256	131080383	NM_001008738_exon_15_0_chr5_131080257_r	0	-
chr5	131132522	131132756	NM_001008738_exon_16_0_chr5_131132523_r	0	-
chr5	137273606	137276037	NM_001101800_exon_0_0_chr5_137273607_r	0	-
chr5	137277632	137277734	NM_001101800_exon_1_0_chr5_137277633_r	0	-
chr5	137278563	137278727	NM_001101800_exon_2_0_chr5_137278564_r	0	-
chr5	137278821	137278905	NM_001101800_exon_3_0_chr5_137278822_r	0	-
chr5	137281590	137281686	NM_001101800_exon_4_0_chr5_137281591_r	0	-
chr5	137284643	137284873	NM_001101800_exon_5_0_chr5_137284644_r	0	-
chr5	137288316	137288398	NM_001101800_exon_6_0_chr5_137288317_r	0	-
chr5	137289024	137289154	NM_001101800_exon_7_0_chr5_137289025_r	0	-
chr5	137289854	137290065	NM_001101800_exon_8_0_chr5_137289855_r	0	-
chr5	137295304	137295452	NM_001101800_exon_9_0_chr5_137295305_r	0	-
chr5	137295854	137295903	NM_001101800_exon_10_0_chr5_137295855_r	0	-
chr5	137298093	137298158	NM_001101800_exon_11_0_chr5_137298094_r	0	-
chr5	137320945	137321078	NM_001101800_exon_12_0_chr5_137320946_r	0	-
chr5	137323149	137323305	NM_001101800_exon_13_0_chr5_137323150_r	0	-
chr5	137323962	137324004	NM_001101800_exon_14_0_chr5_137323963_r	0	-
chr5	137342678	137342836	NM_001101800_exon_15_0_chr5_137342679_r	0	-
chr5	137346696	137346838	NM_001101800_exon_16_0_chr5_137346697_r	0	-
chr5	137347456	137347634	NM_001101800_exon_17_0_chr5_137347457_r	0	-
chr5	137353990	137354203	NM_001101800_exon_18_0_chr5_137353991_r	0	-
chr5	137354643	137354835	NM_001101800_exon_19_0_chr5_137354644_r	0	-
chr5	137356719	137356886	NM_001101800_exon_20_0_chr5_137356720_r	0	-
chr5	137368470	137368802	NM_001101800_exon_21_0_chr5_137368471_r	0	-
chr5	138282412	138283162	NM_022464_exon_0_0_chr5_138282413_r	0	-
chr5	138286859	138287024	NM_022464_exon_1_0_chr5_138286860_r	0	-
chr5	138287476	138287573	NM_022464_exon_2_0_chr5_138287477_r	0	-
chr5	138356859	138356981	NM_022464_exon_3_0_chr5_138356860_r	0	-
chr5	138362489	138362681	NM_022464_exon_4_0_chr5_138362490_r	0	-
chr5	138378308	138378408	NM_022464_exon_5_0_chr5_138378309_r	0	-
chr5	138386626	138386735	NM_022464_exon_6_0_chr5_138386627_r	0	-
chr5	138456723	138456862	NM_022464_exon_7_0_chr5_138456724_r	0	-
chr5	138463427	138463542	NM_022464_exon_8_0_chr5_138463428_r	0	-
chr5	138533957	138534057	NM_022464_exon_9_0_chr5_138533958_r	0	-
chr5	137273606	137276037	NM_016603_exon_0_0_chr5_137273607_r	0	-
chr5	137277632	137277734	NM_016603_exon_1_0_chr5_137277633_r	0	-
chr5	137278563	137278727	NM_016603_exon_2_0_chr5_137278564_r	0	-
chr5	137278821	137278905	NM_016603_exon_3_0_chr5_137278822_r	0	-
chr5	137281590	137281686	NM_016603_exon_4_0_chr5_137281591_r	0	-
chr5	137281916	137282000	NM_016603_exon_5_0_chr5_137281917_r	0	-
chr5	137284643	137284873	NM_016603_exon_6_0_chr5_137284644_r	0	-
chr5	137288316	137288398	NM_016603_exon_7_0_chr5_137288317_r	0	-
chr5	137289024	137289154	NM_016603_exon_8_0_chr5_137289025_r	0	-
chr5	137289854	137290065	NM_016603_exon_9_0_chr5_137289855_r	0	-
chr5	137295304	137295452	NM_016603_exon_10_0_chr5_137295305_r	0	-
chr5	137295854	137295903	NM_016603_exon_11_0_chr5_137295855_r	0	-
chr5	137298093	137298158	NM_016603_exon_12_0_chr5_137298094_r	0	-
chr5	137320945	137321078	NM_016603_exon_13_0_chr5_137320946_r	0	-
chr5	137323149	137323305	NM_016603_exon_14_0_chr5_137323150_r	0	-
chr5	137323962	137324004	NM_016603_exon_15_0_chr5_137323963_r	0	-
chr5	137342678	137342836	NM_016603_exon_16_0_chr5_137342679_r	0	-
chr5	137346696	137346838	NM_016603_exon_17_0_chr5_137346697_r	0	-
chr5	137347456	137347634	NM_016603_exon_18_0_chr5_137347457_r	0	-
chr5	137353990	137354203	NM_016603_exon_19_0_chr5_137353991_r	0	-
chr5	137354643	137354835	NM_016603_exon_20_0_chr5_137354644_r	0	-
chr5	137356719	137356886	NM_016603_exon_21_0_chr5_137356720_r	0	-
chr5	137368470	137368802	NM_016603_exon_22_0_chr5_137368471_r	0	-
chr5	137273606	137276037	NM_001101801_exon_0_0_chr5_137273607_r	0	-
chr5	137277632	137277734	NM_001101801_exon_1_0_chr5_137277633_r	0	-
chr5	137278563	137278727	NM_001101801_exon_2_0_chr5_137278564_r	0	-
chr5	137278821	137278905	NM_001101801_exon_3_0_chr5_137278822_r	0	-
chr5	137281590	137281686	NM_001101801_exon_4_0_chr5_137281591_r	0	-
chr5	137284643	137284873	NM_001101801_exon_5_0_chr5_137284644_r	0	-
chr5	137288316	137288398	NM_001101801_exon_6_0_chr5_137288317_r	0	-
chr5	137289024	137289154	NM_001101801_exon_7_0_chr5_137289025_r	0	-
chr5	137289854	137290065	NM_001101801_exon_8_0_chr5_137289855_r	0	-
chr5	137292165	137292231	NM_001101801_exon_9_0_chr5_137292166_r	0	-
chr5	137295304	137295452	NM_001101801_exon_10_0_chr5_137295305_r	0	-
chr5	137295854	137295903	NM_001101801_exon_11_0_chr5_137295855_r	0	-
chr5	137298093	137298158	NM_001101801_exon_12_0_chr5_137298094_r	0	-
chr5	137320945	137321078	NM_001101801_exon_13_0_chr5_137320946_r	0	-
chr5	137323149	137323305	NM_001101801_exon_14_0_chr5_137323150_r	0	-
chr5	137323962	137324004	NM_001101801_exon_15_0_chr5_137323963_r	0	-
chr5	137342678	137342836	NM_001101801_exon_16_0_chr5_137342679_r	0	-
chr5	137346696	137346838	NM_001101801_exon_17_0_chr5_137346697_r	0	-
chr5	137347456	137347634	NM_001101801_exon_18_0_chr5_137347457_r	0	-
chr5	137353990	137354203	NM_001101801_exon_19_0_chr5_137353991_r	0	-
chr5	137356719	137356886	NM_001101801_exon_20_0_chr5_137356720_r	0	-
chr5	137368470	137368802	NM_001101801_exon_21_0_chr5_137368471_r	0	-
chr5	138282409	138283162	NM_001037633_exon_0_0_chr5_138282410_r	0	-
chr5	138286859	138287024	NM_001037633_exon_1_0_chr5_138286860_r	0	-
chr5	138287476	138287573	NM_001037633_exon_2_0_chr5_138287477_r	0	-
chr5	138356859	138356981	NM_001037633_exon_3_0_chr5_138356860_r	0	-
chr5	138362489	138362681	NM_001037633_exon_4_0_chr5_138362490_r	0	-
chr5	138378308	138378408	NM_001037633_exon_5_0_chr5_138378309_r	0	-
chr5	138386626	138386735	NM_001037633_exon_6_0_chr5_138386627_r	0	-
chr5	138456723	138456862	NM_001037633_exon_7_0_chr5_138456724_r	0	-
chr5	138463427	138463542	NM_001037633_exon_8_0_chr5_138463428_r	0	-
chr5	138532129	138532217	NM_001037633_exon_9_0_chr5_138532130_r	0	-
chr5	138533957	138534065	NM_001037633_exon_10_0_chr5_138533958_r	0	-
chr5	136310986	136314533	NM_004598_exon_0_0_chr5_136310987_r	0	-
chr5	136315020	136315158	NM_004598_exon_1_0_chr5_136315021_r	0	-
chr5	136320828	136320891	NM_004598_exon_2_0_chr5_136320829_r	0	-
chr5	136324110	136324332	NM_004598_exon_3_0_chr5_136324111_r	0	-
chr5	136328172	136328289	NM_004598_exon_4_0_chr5_136328173_r	0	-
chr5	136403403	136403518	NM_004598_exon_5_0_chr5_136403404_r	0	-
chr5	136448123	136448250	NM_004598_exon_6_0_chr5_136448124_r	0	-
chr5	136476268	136476383	NM_004598_exon_7_0_chr5_136476269_r	0	-
chr5	136602698	136602744	NM_004598_exon_8_0_chr5_136602699_r	0	-
chr5	136834061	136834247	NM_004598_exon_9_0_chr5_136834062_r	0	-
chr5	136834867	136835018	NM_004598_exon_10_0_chr5_136834868_r	0	-
chr5	135265985	135266169	NR_152420_exon_0_0_chr5_135265986_f	0	+
chr5	135270043	135270138	NR_152420_exon_1_0_chr5_135270044_f	0	+
chr5	135271008	135271128	NR_152420_exon_2_0_chr5_135271009_f	0	+
chr5	135272282	135272649	NR_152420_exon_3_0_chr5_135272283_f	0	+
chr5	135273113	135273236	NR_152420_exon_4_0_chr5_135273114_f	0	+
chr5	135276177	135277685	NR_152420_exon_5_0_chr5_135276178_f	0	+
chr5	135265985	135266169	NR_152421_exon_0_0_chr5_135265986_f	0	+
chr5	135270039	135270138	NR_152421_exon_1_0_chr5_135270040_f	0	+
chr5	135271008	135271128	NR_152421_exon_2_0_chr5_135271009_f	0	+
chr5	135272282	135272649	NR_152421_exon_3_0_chr5_135272283_f	0	+
chr5	135273113	135273236	NR_152421_exon_4_0_chr5_135273114_f	0	+
chr5	135276177	135277685	NR_152421_exon_5_0_chr5_135276178_f	0	+
chr5	146770370	146773686	NM_001197294_exon_0_0_chr5_146770371_r	0	-
chr5	146775121	146775284	NM_001197294_exon_1_0_chr5_146775122_r	0	-
chr5	146777228	146777408	NM_001197294_exon_2_0_chr5_146777229_r	0	-
chr5	146778644	146778815	NM_001197294_exon_3_0_chr5_146778645_r	0	-
chr5	146780254	146780396	NM_001197294_exon_4_0_chr5_146780255_r	0	-
chr5	146781102	146781259	NM_001197294_exon_5_0_chr5_146781103_r	0	-
chr5	146785172	146785293	NM_001197294_exon_6_0_chr5_146785173_r	0	-
chr5	146788290	146788359	NM_001197294_exon_7_0_chr5_146788291_r	0	-
chr5	146792170	146792251	NM_001197294_exon_8_0_chr5_146792171_r	0	-
chr5	146793158	146793220	NM_001197294_exon_9_0_chr5_146793159_r	0	-
chr5	146795271	146795436	NM_001197294_exon_10_0_chr5_146795272_r	0	-
chr5	146798009	146798194	NM_001197294_exon_11_0_chr5_146798010_r	0	-
chr5	146804437	146804526	NM_001197294_exon_12_0_chr5_146804438_r	0	-
chr5	146889040	146889619	NM_001197294_exon_13_0_chr5_146889041_r	0	-
chr5	143550436	143550573	NM_020768_exon_0_0_chr5_143550437_f	0	+
chr5	143553869	143554035	NM_020768_exon_1_0_chr5_143553870_f	0	+
chr5	143585951	143587109	NM_020768_exon_2_0_chr5_143585952_f	0	+
chr5	143853222	143856944	NM_020768_exon_3_0_chr5_143853223_f	0	+
chr5	146770370	146773686	NM_001387_exon_0_0_chr5_146770371_r	0	-
chr5	146775121	146775284	NM_001387_exon_1_0_chr5_146775122_r	0	-
chr5	146777228	146777408	NM_001387_exon_2_0_chr5_146777229_r	0	-
chr5	146778644	146778815	NM_001387_exon_3_0_chr5_146778645_r	0	-
chr5	146780254	146780396	NM_001387_exon_4_0_chr5_146780255_r	0	-
chr5	146781102	146781259	NM_001387_exon_5_0_chr5_146781103_r	0	-
chr5	146785172	146785293	NM_001387_exon_6_0_chr5_146785173_r	0	-
chr5	146788290	146788359	NM_001387_exon_7_0_chr5_146788291_r	0	-
chr5	146792170	146792251	NM_001387_exon_8_0_chr5_146792171_r	0	-
chr5	146793158	146793220	NM_001387_exon_9_0_chr5_146793159_r	0	-
chr5	146795271	146795436	NM_001387_exon_10_0_chr5_146795272_r	0	-
chr5	146798009	146798194	NM_001387_exon_11_0_chr5_146798010_r	0	-
chr5	146804437	146804526	NM_001387_exon_12_0_chr5_146804438_r	0	-
chr5	146833111	146833260	NM_001387_exon_13_0_chr5_146833112_r	0	-
chr5	148875456	148876423	NM_001892_exon_0_0_chr5_148875457_r	0	-
chr5	148885009	148885158	NM_001892_exon_1_0_chr5_148885010_r	0	-
chr5	148886589	148886696	NM_001892_exon_2_0_chr5_148886590_r	0	-
chr5	148889441	148889516	NM_001892_exon_3_0_chr5_148889442_r	0	-
chr5	148891356	148891435	NM_001892_exon_4_0_chr5_148891357_r	0	-
chr5	148892632	148892772	NM_001892_exon_5_0_chr5_148892633_r	0	-
chr5	148899852	148899951	NM_001892_exon_6_0_chr5_148899853_r	0	-
chr5	148904607	148904734	NM_001892_exon_7_0_chr5_148904608_r	0	-
chr5	148929637	148929744	NM_001892_exon_8_0_chr5_148929638_r	0	-
chr5	148930404	148931115	NM_001892_exon_9_0_chr5_148930405_r	0	-
chr5	148875456	148876423	NM_001271742_exon_0_0_chr5_148875457_r	0	-
chr5	148885009	148885158	NM_001271742_exon_1_0_chr5_148885010_r	0	-
chr5	148886589	148886696	NM_001271742_exon_2_0_chr5_148886590_r	0	-
chr5	148889441	148889516	NM_001271742_exon_3_0_chr5_148889442_r	0	-
chr5	148891356	148891435	NM_001271742_exon_4_0_chr5_148891357_r	0	-
chr5	148892632	148892772	NM_001271742_exon_5_0_chr5_148892633_r	0	-
chr5	148897356	148897440	NM_001271742_exon_6_0_chr5_148897357_r	0	-
chr5	148899852	148899951	NM_001271742_exon_7_0_chr5_148899853_r	0	-
chr5	148904607	148904734	NM_001271742_exon_8_0_chr5_148904608_r	0	-
chr5	148929637	148929894	NM_001271742_exon_9_0_chr5_148929638_r	0	-
chr5	148875456	148876423	NM_001271741_exon_0_0_chr5_148875457_r	0	-
chr5	148885045	148885158	NM_001271741_exon_1_0_chr5_148885046_r	0	-
chr5	148886589	148886696	NM_001271741_exon_2_0_chr5_148886590_r	0	-
chr5	148889441	148889516	NM_001271741_exon_3_0_chr5_148889442_r	0	-
chr5	148891356	148891435	NM_001271741_exon_4_0_chr5_148891357_r	0	-
chr5	148892632	148892772	NM_001271741_exon_5_0_chr5_148892633_r	0	-
chr5	148899852	148899951	NM_001271741_exon_6_0_chr5_148899853_r	0	-
chr5	148904607	148904734	NM_001271741_exon_7_0_chr5_148904608_r	0	-
chr5	148929637	148929744	NM_001271741_exon_8_0_chr5_148929638_r	0	-
chr5	148930404	148931115	NM_001271741_exon_9_0_chr5_148930405_r	0	-
chr5	148875456	148876423	NM_001025105_exon_0_0_chr5_148875457_r	0	-
chr5	148885009	148885158	NM_001025105_exon_1_0_chr5_148885010_r	0	-
chr5	148886589	148886696	NM_001025105_exon_2_0_chr5_148886590_r	0	-
chr5	148889441	148889516	NM_001025105_exon_3_0_chr5_148889442_r	0	-
chr5	148891356	148891435	NM_001025105_exon_4_0_chr5_148891357_r	0	-
chr5	148892632	148892772	NM_001025105_exon_5_0_chr5_148892633_r	0	-
chr5	148897356	148897440	NM_001025105_exon_6_0_chr5_148897357_r	0	-
chr5	148899852	148899951	NM_001025105_exon_7_0_chr5_148899853_r	0	-
chr5	148904607	148904734	NM_001025105_exon_8_0_chr5_148904608_r	0	-
chr5	148929637	148929744	NM_001025105_exon_9_0_chr5_148929638_r	0	-
chr5	148930404	148931115	NM_001025105_exon_10_0_chr5_148930405_r	0	-
chr5	147830594	147830835	NM_001040169_exon_0_0_chr5_147830595_r	0	-
chr5	147889018	147889587	NM_001040169_exon_1_0_chr5_147889019_r	0	-
chr5	147902755	147902909	NM_001040169_exon_2_0_chr5_147902756_r	0	-
chr5	147928230	147928431	NM_001040169_exon_3_0_chr5_147928231_r	0	-
chr5	147929699	147929825	NM_001040169_exon_4_0_chr5_147929700_r	0	-
chr5	148016551	148016624	NM_001040169_exon_5_0_chr5_148016552_r	0	-
chr5	147830594	147830835	NM_199453_exon_0_0_chr5_147830595_r	0	-
chr5	147845412	147845488	NM_199453_exon_1_0_chr5_147845413_r	0	-
chr5	147889018	147889587	NM_199453_exon_2_0_chr5_147889019_r	0	-
chr5	147902755	147902909	NM_199453_exon_3_0_chr5_147902756_r	0	-
chr5	147928230	147928431	NM_199453_exon_4_0_chr5_147928231_r	0	-
chr5	147929699	147929825	NM_199453_exon_5_0_chr5_147929700_r	0	-
chr5	148016551	148016624	NM_199453_exon_6_0_chr5_148016552_r	0	-
chr5	152870083	152870530	NR_047578_exon_0_0_chr5_152870084_f	0	+
chr5	153026487	153026727	NR_047578_exon_1_0_chr5_153026488_f	0	+
chr5	153029889	153030074	NR_047578_exon_2_0_chr5_153029890_f	0	+
chr5	153035378	153035432	NR_047578_exon_3_0_chr5_153035379_f	0	+
chr5	153054059	153054221	NR_047578_exon_4_0_chr5_153054060_f	0	+
chr5	153056553	153056721	NR_047578_exon_5_0_chr5_153056554_f	0	+
chr5	153065784	153065889	NR_047578_exon_6_0_chr5_153065785_f	0	+
chr5	153077603	153077714	NR_047578_exon_7_0_chr5_153077604_f	0	+
chr5	153078426	153078633	NR_047578_exon_8_0_chr5_153078427_f	0	+
chr5	153085256	153085627	NR_047578_exon_9_0_chr5_153085257_f	0	+
chr5	153143993	153144192	NR_047578_exon_10_0_chr5_153143994_f	0	+
chr5	153149727	153149975	NR_047578_exon_11_0_chr5_153149728_f	0	+
chr5	153181915	153182050	NR_047578_exon_12_0_chr5_153181916_f	0	+
chr5	153190584	153193429	NR_047578_exon_13_0_chr5_153190585_f	0	+
chr5	158122922	158126150	NM_001324107_exon_0_0_chr5_158122923_r	0	-
chr5	158134986	158135181	NM_001324107_exon_1_0_chr5_158134987_r	0	-
chr5	158139161	158139341	NM_001324107_exon_2_0_chr5_158139162_r	0	-
chr5	158139977	158140155	NM_001324107_exon_3_0_chr5_158139978_r	0	-
chr5	158141124	158141190	NM_001324107_exon_4_0_chr5_158141125_r	0	-
chr5	158158076	158158165	NM_001324107_exon_5_0_chr5_158158077_r	0	-
chr5	158204420	158204547	NM_001324107_exon_6_0_chr5_158204421_r	0	-
chr5	158223352	158223486	NM_001324107_exon_7_0_chr5_158223353_r	0	-
chr5	158250207	158250325	NM_001324107_exon_8_0_chr5_158250208_r	0	-
chr5	158267036	158267118	NM_001324107_exon_9_0_chr5_158267037_r	0	-
chr5	158500403	158500472	NM_001324107_exon_10_0_chr5_158500404_r	0	-
chr5	158511673	158511747	NM_001324107_exon_11_0_chr5_158511674_r	0	-
chr5	158522627	158522683	NM_001324107_exon_12_0_chr5_158522628_r	0	-
chr5	158523350	158523414	NM_001324107_exon_13_0_chr5_158523351_r	0	-
chr5	158523981	158524138	NM_001324107_exon_14_0_chr5_158523982_r	0	-
chr5	158526352	158526770	NM_001324107_exon_15_0_chr5_158526353_r	0	-
chr5	158122929	158126150	NM_001364159_exon_0_0_chr5_158122930_r	0	-
chr5	158134986	158135181	NM_001364159_exon_1_0_chr5_158134987_r	0	-
chr5	158139161	158139341	NM_001364159_exon_2_0_chr5_158139162_r	0	-
chr5	158139977	158140155	NM_001364159_exon_3_0_chr5_158139978_r	0	-
chr5	158141124	158141190	NM_001364159_exon_4_0_chr5_158141125_r	0	-
chr5	158158076	158158165	NM_001364159_exon_5_0_chr5_158158077_r	0	-
chr5	158204420	158204547	NM_001364159_exon_6_0_chr5_158204421_r	0	-
chr5	158223352	158223483	NM_001364159_exon_7_0_chr5_158223353_r	0	-
chr5	158250183	158250325	NM_001364159_exon_8_0_chr5_158250184_r	0	-
chr5	158267036	158267118	NM_001364159_exon_9_0_chr5_158267037_r	0	-
chr5	158500403	158500472	NM_001364159_exon_10_0_chr5_158500404_r	0	-
chr5	158511673	158511747	NM_001364159_exon_11_0_chr5_158511674_r	0	-
chr5	158522627	158522683	NM_001364159_exon_12_0_chr5_158522628_r	0	-
chr5	158523350	158523414	NM_001364159_exon_13_0_chr5_158523351_r	0	-
chr5	158523981	158524138	NM_001364159_exon_14_0_chr5_158523982_r	0	-
chr5	158524437	158524964	NM_001364159_exon_15_0_chr5_158524438_r	0	-
chr5	158122922	158126150	NM_001290360_exon_0_0_chr5_158122923_r	0	-
chr5	158134986	158135181	NM_001290360_exon_1_0_chr5_158134987_r	0	-
chr5	158139161	158139341	NM_001290360_exon_2_0_chr5_158139162_r	0	-
chr5	158139977	158140155	NM_001290360_exon_3_0_chr5_158139978_r	0	-
chr5	158141124	158141190	NM_001290360_exon_4_0_chr5_158141125_r	0	-
chr5	158158076	158158165	NM_001290360_exon_5_0_chr5_158158077_r	0	-
chr5	158204420	158204547	NM_001290360_exon_6_0_chr5_158204421_r	0	-
chr5	158223352	158223486	NM_001290360_exon_7_0_chr5_158223353_r	0	-
chr5	158250183	158250325	NM_001290360_exon_8_0_chr5_158250184_r	0	-
chr5	158267036	158267118	NM_001290360_exon_9_0_chr5_158267037_r	0	-
chr5	158500403	158500472	NM_001290360_exon_10_0_chr5_158500404_r	0	-
chr5	158511673	158511747	NM_001290360_exon_11_0_chr5_158511674_r	0	-
chr5	158522627	158522683	NM_001290360_exon_12_0_chr5_158522628_r	0	-
chr5	158523350	158523414	NM_001290360_exon_13_0_chr5_158523351_r	0	-
chr5	158523981	158524138	NM_001290360_exon_14_0_chr5_158523982_r	0	-
chr5	158526352	158526770	NM_001290360_exon_15_0_chr5_158526353_r	0	-
chr5	158122922	158126150	NM_001324106_exon_0_0_chr5_158122923_r	0	-
chr5	158134575	158134644	NM_001324106_exon_1_0_chr5_158134576_r	0	-
chr5	158134986	158135181	NM_001324106_exon_2_0_chr5_158134987_r	0	-
chr5	158139161	158139341	NM_001324106_exon_3_0_chr5_158139162_r	0	-
chr5	158139977	158140155	NM_001324106_exon_4_0_chr5_158139978_r	0	-
chr5	158141124	158141190	NM_001324106_exon_5_0_chr5_158141125_r	0	-
chr5	158158076	158158165	NM_001324106_exon_6_0_chr5_158158077_r	0	-
chr5	158204420	158204547	NM_001324106_exon_7_0_chr5_158204421_r	0	-
chr5	158223352	158223483	NM_001324106_exon_8_0_chr5_158223353_r	0	-
chr5	158250207	158250325	NM_001324106_exon_9_0_chr5_158250208_r	0	-
chr5	158267036	158267118	NM_001324106_exon_10_0_chr5_158267037_r	0	-
chr5	158500403	158500472	NM_001324106_exon_11_0_chr5_158500404_r	0	-
chr5	158511673	158511747	NM_001324106_exon_12_0_chr5_158511674_r	0	-
chr5	158522627	158522683	NM_001324106_exon_13_0_chr5_158522628_r	0	-
chr5	158523350	158523414	NM_001324106_exon_14_0_chr5_158523351_r	0	-
chr5	158523981	158524138	NM_001324106_exon_15_0_chr5_158523982_r	0	-
chr5	158526352	158526770	NM_001324106_exon_16_0_chr5_158526353_r	0	-
chr5	158122929	158126150	NM_001364156_exon_0_0_chr5_158122930_r	0	-
chr5	158134986	158135181	NM_001364156_exon_1_0_chr5_158134987_r	0	-
chr5	158139161	158139341	NM_001364156_exon_2_0_chr5_158139162_r	0	-
chr5	158139977	158140155	NM_001364156_exon_3_0_chr5_158139978_r	0	-
chr5	158141124	158141190	NM_001364156_exon_4_0_chr5_158141125_r	0	-
chr5	158158076	158158165	NM_001364156_exon_5_0_chr5_158158077_r	0	-
chr5	158204420	158204547	NM_001364156_exon_6_0_chr5_158204421_r	0	-
chr5	158223352	158223483	NM_001364156_exon_7_0_chr5_158223353_r	0	-
chr5	158250183	158250325	NM_001364156_exon_8_0_chr5_158250184_r	0	-
chr5	158267036	158267118	NM_001364156_exon_9_0_chr5_158267037_r	0	-
chr5	158500403	158500472	NM_001364156_exon_10_0_chr5_158500404_r	0	-
chr5	158511673	158511747	NM_001364156_exon_11_0_chr5_158511674_r	0	-
chr5	158522627	158522683	NM_001364156_exon_12_0_chr5_158522628_r	0	-
chr5	158523350	158523414	NM_001364156_exon_13_0_chr5_158523351_r	0	-
chr5	158523981	158524138	NM_001364156_exon_14_0_chr5_158523982_r	0	-
chr5	158524232	158524964	NM_001364156_exon_15_0_chr5_158524233_r	0	-
chr5	158122929	158126150	NM_001364155_exon_0_0_chr5_158122930_r	0	-
chr5	158134986	158135181	NM_001364155_exon_1_0_chr5_158134987_r	0	-
chr5	158139977	158140155	NM_001364155_exon_2_0_chr5_158139978_r	0	-
chr5	158141124	158141190	NM_001364155_exon_3_0_chr5_158141125_r	0	-
chr5	158158076	158158165	NM_001364155_exon_4_0_chr5_158158077_r	0	-
chr5	158204420	158204547	NM_001364155_exon_5_0_chr5_158204421_r	0	-
chr5	158223352	158223483	NM_001364155_exon_6_0_chr5_158223353_r	0	-
chr5	158250183	158250325	NM_001364155_exon_7_0_chr5_158250184_r	0	-
chr5	158267036	158267118	NM_001364155_exon_8_0_chr5_158267037_r	0	-
chr5	158500403	158500472	NM_001364155_exon_9_0_chr5_158500404_r	0	-
chr5	158511673	158511747	NM_001364155_exon_10_0_chr5_158511674_r	0	-
chr5	158522627	158522683	NM_001364155_exon_11_0_chr5_158522628_r	0	-
chr5	158523350	158523414	NM_001364155_exon_12_0_chr5_158523351_r	0	-
chr5	158523981	158524138	NM_001364155_exon_13_0_chr5_158523982_r	0	-
chr5	158526352	158526788	NM_001364155_exon_14_0_chr5_158526353_r	0	-
chr5	158122929	158126150	NM_001364158_exon_0_0_chr5_158122930_r	0	-
chr5	158134986	158135181	NM_001364158_exon_1_0_chr5_158134987_r	0	-
chr5	158139161	158139341	NM_001364158_exon_2_0_chr5_158139162_r	0	-
chr5	158139977	158140155	NM_001364158_exon_3_0_chr5_158139978_r	0	-
chr5	158141124	158141190	NM_001364158_exon_4_0_chr5_158141125_r	0	-
chr5	158158076	158158165	NM_001364158_exon_5_0_chr5_158158077_r	0	-
chr5	158204420	158204547	NM_001364158_exon_6_0_chr5_158204421_r	0	-
chr5	158223352	158223483	NM_001364158_exon_7_0_chr5_158223353_r	0	-
chr5	158250207	158250325	NM_001364158_exon_8_0_chr5_158250208_r	0	-
chr5	158267036	158267118	NM_001364158_exon_9_0_chr5_158267037_r	0	-
chr5	158500403	158500472	NM_001364158_exon_10_0_chr5_158500404_r	0	-
chr5	158511673	158511747	NM_001364158_exon_11_0_chr5_158511674_r	0	-
chr5	158522627	158522683	NM_001364158_exon_12_0_chr5_158522628_r	0	-
chr5	158523350	158523414	NM_001364158_exon_13_0_chr5_158523351_r	0	-
chr5	158523981	158524138	NM_001364158_exon_14_0_chr5_158523982_r	0	-
chr5	158524437	158524964	NM_001364158_exon_15_0_chr5_158524438_r	0	-
chr5	151998524	152000342	NR_109877_exon_0_0_chr5_151998525_r	0	-
chr5	152064220	152064345	NR_109877_exon_1_0_chr5_152064221_r	0	-
chr5	152199804	152199860	NR_109877_exon_2_0_chr5_152199805_r	0	-
chr5	152345800	152345894	NR_109877_exon_3_0_chr5_152345801_r	0	-
chr5	152351825	152351909	NR_109877_exon_4_0_chr5_152351826_r	0	-
chr5	158122922	158126150	NM_001324108_exon_0_0_chr5_158122923_r	0	-
chr5	158134986	158135181	NM_001324108_exon_1_0_chr5_158134987_r	0	-
chr5	158139161	158139341	NM_001324108_exon_2_0_chr5_158139162_r	0	-
chr5	158139977	158140155	NM_001324108_exon_3_0_chr5_158139978_r	0	-
chr5	158141124	158141190	NM_001324108_exon_4_0_chr5_158141125_r	0	-
chr5	158158076	158158165	NM_001324108_exon_5_0_chr5_158158077_r	0	-
chr5	158204420	158204547	NM_001324108_exon_6_0_chr5_158204421_r	0	-
chr5	158223352	158223483	NM_001324108_exon_7_0_chr5_158223353_r	0	-
chr5	158250207	158250325	NM_001324108_exon_8_0_chr5_158250208_r	0	-
chr5	158267036	158267118	NM_001324108_exon_9_0_chr5_158267037_r	0	-
chr5	158500403	158500472	NM_001324108_exon_10_0_chr5_158500404_r	0	-
chr5	158511673	158511747	NM_001324108_exon_11_0_chr5_158511674_r	0	-
chr5	158522627	158522683	NM_001324108_exon_12_0_chr5_158522628_r	0	-
chr5	158523350	158523414	NM_001324108_exon_13_0_chr5_158523351_r	0	-
chr5	158523981	158524138	NM_001324108_exon_14_0_chr5_158523982_r	0	-
chr5	158526352	158526770	NM_001324108_exon_15_0_chr5_158526353_r	0	-
chr5	158122929	158126150	NM_001364157_exon_0_0_chr5_158122930_r	0	-
chr5	158134575	158134644	NM_001364157_exon_1_0_chr5_158134576_r	0	-
chr5	158134986	158135181	NM_001364157_exon_2_0_chr5_158134987_r	0	-
chr5	158139161	158139341	NM_001364157_exon_3_0_chr5_158139162_r	0	-
chr5	158139977	158140155	NM_001364157_exon_4_0_chr5_158139978_r	0	-
chr5	158141124	158141190	NM_001364157_exon_5_0_chr5_158141125_r	0	-
chr5	158158076	158158165	NM_001364157_exon_6_0_chr5_158158077_r	0	-
chr5	158204420	158204547	NM_001364157_exon_7_0_chr5_158204421_r	0	-
chr5	158223352	158223486	NM_001364157_exon_8_0_chr5_158223353_r	0	-
chr5	158250183	158250325	NM_001364157_exon_9_0_chr5_158250184_r	0	-
chr5	158267036	158267118	NM_001364157_exon_10_0_chr5_158267037_r	0	-
chr5	158500403	158500472	NM_001364157_exon_11_0_chr5_158500404_r	0	-
chr5	158511673	158511747	NM_001364157_exon_12_0_chr5_158511674_r	0	-
chr5	158522627	158522683	NM_001364157_exon_13_0_chr5_158522628_r	0	-
chr5	158523350	158523414	NM_001364157_exon_14_0_chr5_158523351_r	0	-
chr5	158523981	158524138	NM_001364157_exon_15_0_chr5_158523982_r	0	-
chr5	158524232	158524964	NM_001364157_exon_16_0_chr5_158524233_r	0	-
chr5	152870083	152870530	NM_001258019_exon_0_0_chr5_152870084_f	0	+
chr5	152873487	152873625	NM_001258019_exon_1_0_chr5_152873488_f	0	+
chr5	153029889	153030074	NM_001258019_exon_2_0_chr5_153029890_f	0	+
chr5	153035378	153035432	NM_001258019_exon_3_0_chr5_153035379_f	0	+
chr5	153054059	153054221	NM_001258019_exon_4_0_chr5_153054060_f	0	+
chr5	153056553	153056721	NM_001258019_exon_5_0_chr5_153056554_f	0	+
chr5	153065784	153065889	NM_001258019_exon_6_0_chr5_153065785_f	0	+
chr5	153077603	153077714	NM_001258019_exon_7_0_chr5_153077604_f	0	+
chr5	153078426	153078633	NM_001258019_exon_8_0_chr5_153078427_f	0	+
chr5	153085256	153085627	NM_001258019_exon_9_0_chr5_153085257_f	0	+
chr5	153143993	153144192	NM_001258019_exon_10_0_chr5_153143994_f	0	+
chr5	153149727	153149975	NM_001258019_exon_11_0_chr5_153149728_f	0	+
chr5	153174180	153174295	NM_001258019_exon_12_0_chr5_153174181_f	0	+
chr5	153181915	153182050	NM_001258019_exon_13_0_chr5_153181916_f	0	+
chr5	153190584	153193429	NM_001258019_exon_14_0_chr5_153190585_f	0	+
chr5	152870856	152870892	NM_001258023_exon_0_0_chr5_152870857_f	0	+
chr5	152873487	152873625	NM_001258023_exon_1_0_chr5_152873488_f	0	+
chr5	153026487	153026727	NM_001258023_exon_2_0_chr5_153026488_f	0	+
chr5	153029889	153030074	NM_001258023_exon_3_0_chr5_153029890_f	0	+
chr5	153035378	153035432	NM_001258023_exon_4_0_chr5_153035379_f	0	+
chr5	153054059	153054221	NM_001258023_exon_5_0_chr5_153054060_f	0	+
chr5	153056553	153056721	NM_001258023_exon_6_0_chr5_153056554_f	0	+
chr5	153065784	153065889	NM_001258023_exon_7_0_chr5_153065785_f	0	+
chr5	153077603	153077714	NM_001258023_exon_8_0_chr5_153077604_f	0	+
chr5	153078426	153078633	NM_001258023_exon_9_0_chr5_153078427_f	0	+
chr5	153085256	153085627	NM_001258023_exon_10_0_chr5_153085257_f	0	+
chr5	153143993	153144192	NM_001258023_exon_11_0_chr5_153143994_f	0	+
chr5	153149727	153149975	NM_001258023_exon_12_0_chr5_153149728_f	0	+
chr5	153174180	153174295	NM_001258023_exon_13_0_chr5_153174181_f	0	+
chr5	153181915	153182050	NM_001258023_exon_14_0_chr5_153181916_f	0	+
chr5	153190584	153193429	NM_001258023_exon_15_0_chr5_153190585_f	0	+
chr5	152871731	152871870	NM_001258022_exon_0_0_chr5_152871732_f	0	+
chr5	152873487	152873625	NM_001258022_exon_1_0_chr5_152873488_f	0	+
chr5	153026487	153026727	NM_001258022_exon_2_0_chr5_153026488_f	0	+
chr5	153029889	153030074	NM_001258022_exon_3_0_chr5_153029890_f	0	+
chr5	153035378	153035432	NM_001258022_exon_4_0_chr5_153035379_f	0	+
chr5	153054059	153054221	NM_001258022_exon_5_0_chr5_153054060_f	0	+
chr5	153056553	153056721	NM_001258022_exon_6_0_chr5_153056554_f	0	+
chr5	153065784	153065889	NM_001258022_exon_7_0_chr5_153065785_f	0	+
chr5	153077603	153077714	NM_001258022_exon_8_0_chr5_153077604_f	0	+
chr5	153078426	153078633	NM_001258022_exon_9_0_chr5_153078427_f	0	+
chr5	153085256	153085627	NM_001258022_exon_10_0_chr5_153085257_f	0	+
chr5	153143993	153144192	NM_001258022_exon_11_0_chr5_153143994_f	0	+
chr5	153149727	153149975	NM_001258022_exon_12_0_chr5_153149728_f	0	+
chr5	153175035	153175150	NM_001258022_exon_13_0_chr5_153175036_f	0	+
chr5	153181915	153182050	NM_001258022_exon_14_0_chr5_153181916_f	0	+
chr5	153190584	153193429	NM_001258022_exon_15_0_chr5_153190585_f	0	+
chr5	152871731	152871870	NM_001258021_exon_0_0_chr5_152871732_f	0	+
chr5	152873487	152873625	NM_001258021_exon_1_0_chr5_152873488_f	0	+
chr5	153026487	153026727	NM_001258021_exon_2_0_chr5_153026488_f	0	+
chr5	153029889	153030074	NM_001258021_exon_3_0_chr5_153029890_f	0	+
chr5	153035378	153035432	NM_001258021_exon_4_0_chr5_153035379_f	0	+
chr5	153054059	153054221	NM_001258021_exon_5_0_chr5_153054060_f	0	+
chr5	153056553	153056721	NM_001258021_exon_6_0_chr5_153056554_f	0	+
chr5	153065784	153065889	NM_001258021_exon_7_0_chr5_153065785_f	0	+
chr5	153077603	153077714	NM_001258021_exon_8_0_chr5_153077604_f	0	+
chr5	153078426	153078633	NM_001258021_exon_9_0_chr5_153078427_f	0	+
chr5	153085256	153085627	NM_001258021_exon_10_0_chr5_153085257_f	0	+
chr5	153143993	153144192	NM_001258021_exon_11_0_chr5_153143994_f	0	+
chr5	153149727	153149975	NM_001258021_exon_12_0_chr5_153149728_f	0	+
chr5	153174180	153174295	NM_001258021_exon_13_0_chr5_153174181_f	0	+
chr5	153181915	153182050	NM_001258021_exon_14_0_chr5_153181916_f	0	+
chr5	153190584	153193429	NM_001258021_exon_15_0_chr5_153190585_f	0	+
chr5	152870083	152870530	NM_001258020_exon_0_0_chr5_152870084_f	0	+
chr5	152873487	152873625	NM_001258020_exon_1_0_chr5_152873488_f	0	+
chr5	152889309	152889366	NM_001258020_exon_2_0_chr5_152889310_f	0	+
chr5	153026487	153026727	NM_001258020_exon_3_0_chr5_153026488_f	0	+
chr5	153029889	153030074	NM_001258020_exon_4_0_chr5_153029890_f	0	+
chr5	153035378	153035432	NM_001258020_exon_5_0_chr5_153035379_f	0	+
chr5	153054059	153054221	NM_001258020_exon_6_0_chr5_153054060_f	0	+
chr5	153056553	153056721	NM_001258020_exon_7_0_chr5_153056554_f	0	+
chr5	153065784	153065889	NM_001258020_exon_8_0_chr5_153065785_f	0	+
chr5	153077603	153077714	NM_001258020_exon_9_0_chr5_153077604_f	0	+
chr5	153078426	153078633	NM_001258020_exon_10_0_chr5_153078427_f	0	+
chr5	153085256	153085627	NM_001258020_exon_11_0_chr5_153085257_f	0	+
chr5	153143993	153144192	NM_001258020_exon_12_0_chr5_153143994_f	0	+
chr5	153149727	153149975	NM_001258020_exon_13_0_chr5_153149728_f	0	+
chr5	153175035	153175150	NM_001258020_exon_14_0_chr5_153175036_f	0	+
chr5	153181915	153182050	NM_001258020_exon_15_0_chr5_153181916_f	0	+
chr5	153190584	153193429	NM_001258020_exon_16_0_chr5_153190585_f	0	+
chr5	158122922	158126150	NM_001324109_exon_0_0_chr5_158122923_r	0	-
chr5	158134575	158134644	NM_001324109_exon_1_0_chr5_158134576_r	0	-
chr5	158134986	158135181	NM_001324109_exon_2_0_chr5_158134987_r	0	-
chr5	158139977	158140155	NM_001324109_exon_3_0_chr5_158139978_r	0	-
chr5	158141124	158141190	NM_001324109_exon_4_0_chr5_158141125_r	0	-
chr5	158158076	158158165	NM_001324109_exon_5_0_chr5_158158077_r	0	-
chr5	158204420	158204547	NM_001324109_exon_6_0_chr5_158204421_r	0	-
chr5	158223352	158223486	NM_001324109_exon_7_0_chr5_158223353_r	0	-
chr5	158250183	158250325	NM_001324109_exon_8_0_chr5_158250184_r	0	-
chr5	158267036	158267118	NM_001324109_exon_9_0_chr5_158267037_r	0	-
chr5	158500403	158500472	NM_001324109_exon_10_0_chr5_158500404_r	0	-
chr5	158511673	158511747	NM_001324109_exon_11_0_chr5_158511674_r	0	-
chr5	158522627	158522683	NM_001324109_exon_12_0_chr5_158522628_r	0	-
chr5	158523350	158523414	NM_001324109_exon_13_0_chr5_158523351_r	0	-
chr5	158523981	158524138	NM_001324109_exon_14_0_chr5_158523982_r	0	-
chr5	158526352	158526770	NM_001324109_exon_15_0_chr5_158526353_r	0	-
chr5	158122922	158126150	NM_001324111_exon_0_0_chr5_158122923_r	0	-
chr5	158134986	158135181	NM_001324111_exon_1_0_chr5_158134987_r	0	-
chr5	158139161	158139341	NM_001324111_exon_2_0_chr5_158139162_r	0	-
chr5	158139977	158140155	NM_001324111_exon_3_0_chr5_158139978_r	0	-
chr5	158141124	158141190	NM_001324111_exon_4_0_chr5_158141125_r	0	-
chr5	158158076	158158165	NM_001324111_exon_5_0_chr5_158158077_r	0	-
chr5	158204420	158204547	NM_001324111_exon_6_0_chr5_158204421_r	0	-
chr5	158223352	158223486	NM_001324111_exon_7_0_chr5_158223353_r	0	-
chr5	158250183	158250325	NM_001324111_exon_8_0_chr5_158250184_r	0	-
chr5	158267036	158267118	NM_001324111_exon_9_0_chr5_158267037_r	0	-
chr5	158500403	158500472	NM_001324111_exon_10_0_chr5_158500404_r	0	-
chr5	158511673	158511747	NM_001324111_exon_11_0_chr5_158511674_r	0	-
chr5	158522627	158522683	NM_001324111_exon_12_0_chr5_158522628_r	0	-
chr5	158523255	158523414	NM_001324111_exon_13_0_chr5_158523256_r	0	-
chr5	158523981	158524138	NM_001324111_exon_14_0_chr5_158523982_r	0	-
chr5	158526352	158526770	NM_001324111_exon_15_0_chr5_158526353_r	0	-
chr5	158122927	158126150	NM_024007_exon_0_0_chr5_158122928_r	0	-
chr5	158134986	158135181	NM_024007_exon_1_0_chr5_158134987_r	0	-
chr5	158139161	158139341	NM_024007_exon_2_0_chr5_158139162_r	0	-
chr5	158139977	158140155	NM_024007_exon_3_0_chr5_158139978_r	0	-
chr5	158141124	158141190	NM_024007_exon_4_0_chr5_158141125_r	0	-
chr5	158158076	158158165	NM_024007_exon_5_0_chr5_158158077_r	0	-
chr5	158204420	158204547	NM_024007_exon_6_0_chr5_158204421_r	0	-
chr5	158223352	158223483	NM_024007_exon_7_0_chr5_158223353_r	0	-
chr5	158250183	158250325	NM_024007_exon_8_0_chr5_158250184_r	0	-
chr5	158267036	158267118	NM_024007_exon_9_0_chr5_158267037_r	0	-
chr5	158500403	158500472	NM_024007_exon_10_0_chr5_158500404_r	0	-
chr5	158511673	158511747	NM_024007_exon_11_0_chr5_158511674_r	0	-
chr5	158522627	158522683	NM_024007_exon_12_0_chr5_158522628_r	0	-
chr5	158523350	158523414	NM_024007_exon_13_0_chr5_158523351_r	0	-
chr5	158523981	158524138	NM_024007_exon_14_0_chr5_158523982_r	0	-
chr5	158526352	158526924	NM_024007_exon_15_0_chr5_158526353_r	0	-
chr5	154092461	154092690	NM_015315_exon_0_0_chr5_154092462_f	0	+
chr5	154169884	154169946	NM_015315_exon_1_0_chr5_154169885_f	0	+
chr5	154170204	154170270	NM_015315_exon_2_0_chr5_154170205_f	0	+
chr5	154172181	154172356	NM_015315_exon_3_0_chr5_154172182_f	0	+
chr5	154173154	154173283	NM_015315_exon_4_0_chr5_154173155_f	0	+
chr5	154173359	154173560	NM_015315_exon_5_0_chr5_154173360_f	0	+
chr5	154173659	154173822	NM_015315_exon_6_0_chr5_154173660_f	0	+
chr5	154174734	154174879	NM_015315_exon_7_0_chr5_154174735_f	0	+
chr5	154179150	154179319	NM_015315_exon_8_0_chr5_154179151_f	0	+
chr5	154179432	154179602	NM_015315_exon_9_0_chr5_154179433_f	0	+
chr5	154181566	154181959	NM_015315_exon_10_0_chr5_154181567_f	0	+
chr5	154182849	154182973	NM_015315_exon_11_0_chr5_154182850_f	0	+
chr5	154183099	154183305	NM_015315_exon_12_0_chr5_154183100_f	0	+
chr5	154183760	154183867	NM_015315_exon_13_0_chr5_154183761_f	0	+
chr5	154185440	154185592	NM_015315_exon_14_0_chr5_154185441_f	0	+
chr5	154188018	154188163	NM_015315_exon_15_0_chr5_154188019_f	0	+
chr5	154190806	154190916	NM_015315_exon_16_0_chr5_154190807_f	0	+
chr5	154191072	154191200	NM_015315_exon_17_0_chr5_154191073_f	0	+
chr5	154193446	154197167	NM_015315_exon_18_0_chr5_154193447_f	0	+
chr5	158122922	158126150	NM_001324101_exon_0_0_chr5_158122923_r	0	-
chr5	158134575	158134644	NM_001324101_exon_1_0_chr5_158134576_r	0	-
chr5	158134986	158135181	NM_001324101_exon_2_0_chr5_158134987_r	0	-
chr5	158139161	158139341	NM_001324101_exon_3_0_chr5_158139162_r	0	-
chr5	158139977	158140155	NM_001324101_exon_4_0_chr5_158139978_r	0	-
chr5	158141124	158141190	NM_001324101_exon_5_0_chr5_158141125_r	0	-
chr5	158158076	158158165	NM_001324101_exon_6_0_chr5_158158077_r	0	-
chr5	158204420	158204547	NM_001324101_exon_7_0_chr5_158204421_r	0	-
chr5	158223352	158223486	NM_001324101_exon_8_0_chr5_158223353_r	0	-
chr5	158250183	158250325	NM_001324101_exon_9_0_chr5_158250184_r	0	-
chr5	158267036	158267118	NM_001324101_exon_10_0_chr5_158267037_r	0	-
chr5	158500403	158500472	NM_001324101_exon_11_0_chr5_158500404_r	0	-
chr5	158511673	158511747	NM_001324101_exon_12_0_chr5_158511674_r	0	-
chr5	158522627	158522683	NM_001324101_exon_13_0_chr5_158522628_r	0	-
chr5	158523350	158523414	NM_001324101_exon_14_0_chr5_158523351_r	0	-
chr5	158523981	158524138	NM_001324101_exon_15_0_chr5_158523982_r	0	-
chr5	158526352	158526770	NM_001324101_exon_16_0_chr5_158526353_r	0	-
chr5	158122922	158126150	NM_001324103_exon_0_0_chr5_158122923_r	0	-
chr5	158134575	158134644	NM_001324103_exon_1_0_chr5_158134576_r	0	-
chr5	158134986	158135181	NM_001324103_exon_2_0_chr5_158134987_r	0	-
chr5	158139161	158139341	NM_001324103_exon_3_0_chr5_158139162_r	0	-
chr5	158139977	158140155	NM_001324103_exon_4_0_chr5_158139978_r	0	-
chr5	158141124	158141190	NM_001324103_exon_5_0_chr5_158141125_r	0	-
chr5	158158076	158158165	NM_001324103_exon_6_0_chr5_158158077_r	0	-
chr5	158204420	158204547	NM_001324103_exon_7_0_chr5_158204421_r	0	-
chr5	158223352	158223483	NM_001324103_exon_8_0_chr5_158223353_r	0	-
chr5	158250183	158250325	NM_001324103_exon_9_0_chr5_158250184_r	0	-
chr5	158267036	158267118	NM_001324103_exon_10_0_chr5_158267037_r	0	-
chr5	158500403	158500472	NM_001324103_exon_11_0_chr5_158500404_r	0	-
chr5	158511673	158511747	NM_001324103_exon_12_0_chr5_158511674_r	0	-
chr5	158522627	158522683	NM_001324103_exon_13_0_chr5_158522628_r	0	-
chr5	158523350	158523414	NM_001324103_exon_14_0_chr5_158523351_r	0	-
chr5	158523981	158524138	NM_001324103_exon_15_0_chr5_158523982_r	0	-
chr5	158526352	158526770	NM_001324103_exon_16_0_chr5_158526353_r	0	-
chr5	152870083	152870530	NM_001114183_exon_0_0_chr5_152870084_f	0	+
chr5	152873487	152873625	NM_001114183_exon_1_0_chr5_152873488_f	0	+
chr5	153026487	153026727	NM_001114183_exon_2_0_chr5_153026488_f	0	+
chr5	153029889	153030074	NM_001114183_exon_3_0_chr5_153029890_f	0	+
chr5	153035378	153035432	NM_001114183_exon_4_0_chr5_153035379_f	0	+
chr5	153054059	153054221	NM_001114183_exon_5_0_chr5_153054060_f	0	+
chr5	153056553	153056721	NM_001114183_exon_6_0_chr5_153056554_f	0	+
chr5	153065784	153065889	NM_001114183_exon_7_0_chr5_153065785_f	0	+
chr5	153077603	153077714	NM_001114183_exon_8_0_chr5_153077604_f	0	+
chr5	153078426	153078633	NM_001114183_exon_9_0_chr5_153078427_f	0	+
chr5	153085256	153085627	NM_001114183_exon_10_0_chr5_153085257_f	0	+
chr5	153143993	153144192	NM_001114183_exon_11_0_chr5_153143994_f	0	+
chr5	153149727	153149975	NM_001114183_exon_12_0_chr5_153149728_f	0	+
chr5	153175035	153175150	NM_001114183_exon_13_0_chr5_153175036_f	0	+
chr5	153181915	153182050	NM_001114183_exon_14_0_chr5_153181916_f	0	+
chr5	153190584	153193429	NM_001114183_exon_15_0_chr5_153190585_f	0	+
chr5	152870083	152870530	NM_000827_exon_0_0_chr5_152870084_f	0	+
chr5	152873487	152873625	NM_000827_exon_1_0_chr5_152873488_f	0	+
chr5	153026487	153026727	NM_000827_exon_2_0_chr5_153026488_f	0	+
chr5	153029889	153030074	NM_000827_exon_3_0_chr5_153029890_f	0	+
chr5	153035378	153035432	NM_000827_exon_4_0_chr5_153035379_f	0	+
chr5	153054059	153054221	NM_000827_exon_5_0_chr5_153054060_f	0	+
chr5	153056553	153056721	NM_000827_exon_6_0_chr5_153056554_f	0	+
chr5	153065784	153065889	NM_000827_exon_7_0_chr5_153065785_f	0	+
chr5	153077603	153077714	NM_000827_exon_8_0_chr5_153077604_f	0	+
chr5	153078426	153078633	NM_000827_exon_9_0_chr5_153078427_f	0	+
chr5	153085256	153085627	NM_000827_exon_10_0_chr5_153085257_f	0	+
chr5	153143993	153144192	NM_000827_exon_11_0_chr5_153143994_f	0	+
chr5	153149727	153149975	NM_000827_exon_12_0_chr5_153149728_f	0	+
chr5	153174180	153174295	NM_000827_exon_13_0_chr5_153174181_f	0	+
chr5	153181915	153182050	NM_000827_exon_14_0_chr5_153181916_f	0	+
chr5	153190584	153193429	NM_000827_exon_15_0_chr5_153190585_f	0	+
chr5	158122922	158126150	NM_182708_exon_0_0_chr5_158122923_r	0	-
chr5	158134986	158135181	NM_182708_exon_1_0_chr5_158134987_r	0	-
chr5	158139161	158139341	NM_182708_exon_2_0_chr5_158139162_r	0	-
chr5	158139977	158140155	NM_182708_exon_3_0_chr5_158139978_r	0	-
chr5	158141124	158141190	NM_182708_exon_4_0_chr5_158141125_r	0	-
chr5	158158076	158158165	NM_182708_exon_5_0_chr5_158158077_r	0	-
chr5	158204420	158204547	NM_182708_exon_6_0_chr5_158204421_r	0	-
chr5	158223352	158223483	NM_182708_exon_7_0_chr5_158223353_r	0	-
chr5	158250207	158250325	NM_182708_exon_8_0_chr5_158250208_r	0	-
chr5	158267036	158267118	NM_182708_exon_9_0_chr5_158267037_r	0	-
chr5	158511673	158511747	NM_182708_exon_10_0_chr5_158511674_r	0	-
chr5	158522627	158522683	NM_182708_exon_11_0_chr5_158522628_r	0	-
chr5	158523350	158523414	NM_182708_exon_12_0_chr5_158523351_r	0	-
chr5	158523981	158524138	NM_182708_exon_13_0_chr5_158523982_r	0	-
chr5	158526352	158526770	NM_182708_exon_14_0_chr5_158526353_r	0	-
chr5	152870229	152870530	NM_001364165_exon_0_0_chr5_152870230_f	0	+
chr5	152873487	152873625	NM_001364165_exon_1_0_chr5_152873488_f	0	+
chr5	153026487	153026727	NM_001364165_exon_2_0_chr5_153026488_f	0	+
chr5	153029889	153030074	NM_001364165_exon_3_0_chr5_153029890_f	0	+
chr5	153035378	153035432	NM_001364165_exon_4_0_chr5_153035379_f	0	+
chr5	153054059	153054221	NM_001364165_exon_5_0_chr5_153054060_f	0	+
chr5	153065784	153065889	NM_001364165_exon_6_0_chr5_153065785_f	0	+
chr5	153077603	153077714	NM_001364165_exon_7_0_chr5_153077604_f	0	+
chr5	153078426	153078633	NM_001364165_exon_8_0_chr5_153078427_f	0	+
chr5	153085256	153085627	NM_001364165_exon_9_0_chr5_153085257_f	0	+
chr5	153143993	153144192	NM_001364165_exon_10_0_chr5_153143994_f	0	+
chr5	153149727	153149975	NM_001364165_exon_11_0_chr5_153149728_f	0	+
chr5	153174180	153174295	NM_001364165_exon_12_0_chr5_153174181_f	0	+
chr5	153181915	153182050	NM_001364165_exon_13_0_chr5_153181916_f	0	+
chr5	153190584	153193433	NM_001364165_exon_14_0_chr5_153190585_f	0	+
chr5	152870229	152870892	NM_001364166_exon_0_0_chr5_152870230_f	0	+
chr5	152871785	152871870	NM_001364166_exon_1_0_chr5_152871786_f	0	+
chr5	152873487	152873625	NM_001364166_exon_2_0_chr5_152873488_f	0	+
chr5	153026487	153026727	NM_001364166_exon_3_0_chr5_153026488_f	0	+
chr5	153029889	153030074	NM_001364166_exon_4_0_chr5_153029890_f	0	+
chr5	153035378	153035432	NM_001364166_exon_5_0_chr5_153035379_f	0	+
chr5	153054059	153054221	NM_001364166_exon_6_0_chr5_153054060_f	0	+
chr5	153056553	153056721	NM_001364166_exon_7_0_chr5_153056554_f	0	+
chr5	153065784	153065889	NM_001364166_exon_8_0_chr5_153065785_f	0	+
chr5	153077603	153077714	NM_001364166_exon_9_0_chr5_153077604_f	0	+
chr5	153078426	153078633	NM_001364166_exon_10_0_chr5_153078427_f	0	+
chr5	153085256	153085627	NM_001364166_exon_11_0_chr5_153085257_f	0	+
chr5	153143993	153144192	NM_001364166_exon_12_0_chr5_153143994_f	0	+
chr5	153149727	153149975	NM_001364166_exon_13_0_chr5_153149728_f	0	+
chr5	153175035	153175150	NM_001364166_exon_14_0_chr5_153175036_f	0	+
chr5	153181915	153182050	NM_001364166_exon_15_0_chr5_153181916_f	0	+
chr5	153190584	153193433	NM_001364166_exon_16_0_chr5_153190585_f	0	+
chr5	152870229	152870892	NM_001364167_exon_0_0_chr5_152870230_f	0	+
chr5	152873487	152873625	NM_001364167_exon_1_0_chr5_152873488_f	0	+
chr5	153026487	153026727	NM_001364167_exon_2_0_chr5_153026488_f	0	+
chr5	153029889	153030074	NM_001364167_exon_3_0_chr5_153029890_f	0	+
chr5	153035378	153035432	NM_001364167_exon_4_0_chr5_153035379_f	0	+
chr5	153054059	153054221	NM_001364167_exon_5_0_chr5_153054060_f	0	+
chr5	153056553	153056721	NM_001364167_exon_6_0_chr5_153056554_f	0	+
chr5	153065784	153065889	NM_001364167_exon_7_0_chr5_153065785_f	0	+
chr5	153077603	153077714	NM_001364167_exon_8_0_chr5_153077604_f	0	+
chr5	153078426	153078633	NM_001364167_exon_9_0_chr5_153078427_f	0	+
chr5	153085256	153085627	NM_001364167_exon_10_0_chr5_153085257_f	0	+
chr5	153143993	153144192	NM_001364167_exon_11_0_chr5_153143994_f	0	+
chr5	153149727	153149975	NM_001364167_exon_12_0_chr5_153149728_f	0	+
chr5	153175035	153175150	NM_001364167_exon_13_0_chr5_153175036_f	0	+
chr5	153181915	153182050	NM_001364167_exon_14_0_chr5_153181916_f	0	+
chr5	153190584	153193433	NM_001364167_exon_15_0_chr5_153190585_f	0	+
chr5	152870229	152870530	NR_157093_exon_0_0_chr5_152870230_f	0	+
chr5	152873487	152873625	NR_157093_exon_1_0_chr5_152873488_f	0	+
chr5	153026487	153026727	NR_157093_exon_2_0_chr5_153026488_f	0	+
chr5	153029889	153030074	NR_157093_exon_3_0_chr5_153029890_f	0	+
chr5	153035378	153035432	NR_157093_exon_4_0_chr5_153035379_f	0	+
chr5	153054059	153054221	NR_157093_exon_5_0_chr5_153054060_f	0	+
chr5	153056553	153056721	NR_157093_exon_6_0_chr5_153056554_f	0	+
chr5	153065784	153065889	NR_157093_exon_7_0_chr5_153065785_f	0	+
chr5	153077603	153077714	NR_157093_exon_8_0_chr5_153077604_f	0	+
chr5	153078426	153078633	NR_157093_exon_9_0_chr5_153078427_f	0	+
chr5	153085256	153085627	NR_157093_exon_10_0_chr5_153085257_f	0	+
chr5	153143993	153144192	NR_157093_exon_11_0_chr5_153143994_f	0	+
chr5	153149727	153149975	NR_157093_exon_12_0_chr5_153149728_f	0	+
chr5	153174180	153174295	NR_157093_exon_13_0_chr5_153174181_f	0	+
chr5	153175035	153175150	NR_157093_exon_14_0_chr5_153175036_f	0	+
chr5	153181915	153182050	NR_157093_exon_15_0_chr5_153181916_f	0	+
chr5	153190584	153193433	NR_157093_exon_16_0_chr5_153190585_f	0	+
chr5	166711842	166712068	NM_001122679_exon_0_0_chr5_166711843_f	0	+
chr5	166802202	166802478	NM_001122679_exon_1_0_chr5_166802203_f	0	+
chr5	167302990	167303200	NM_001122679_exon_2_0_chr5_167302991_f	0	+
chr5	167379592	167379827	NM_001122679_exon_3_0_chr5_167379593_f	0	+
chr5	167419948	167420187	NM_001122679_exon_4_0_chr5_167419949_f	0	+
chr5	167474431	167474554	NM_001122679_exon_5_0_chr5_167474432_f	0	+
chr5	167489064	167489270	NM_001122679_exon_6_0_chr5_167489065_f	0	+
chr5	167517578	167517774	NM_001122679_exon_7_0_chr5_167517579_f	0	+
chr5	167525030	167525132	NM_001122679_exon_8_0_chr5_167525031_f	0	+
chr5	167545296	167545491	NM_001122679_exon_9_0_chr5_167545297_f	0	+
chr5	167551854	167552055	NM_001122679_exon_10_0_chr5_167551855_f	0	+
chr5	167553758	167553944	NM_001122679_exon_11_0_chr5_167553759_f	0	+
chr5	167589615	167589762	NM_001122679_exon_12_0_chr5_167589616_f	0	+
chr5	167617341	167617552	NM_001122679_exon_13_0_chr5_167617342_f	0	+
chr5	167622180	167622300	NM_001122679_exon_14_0_chr5_167622181_f	0	+
chr5	167625857	167626119	NM_001122679_exon_15_0_chr5_167625858_f	0	+
chr5	167626868	167627136	NM_001122679_exon_16_0_chr5_167626869_f	0	+
chr5	167630693	167630837	NM_001122679_exon_17_0_chr5_167630694_f	0	+
chr5	167631376	167631626	NM_001122679_exon_18_0_chr5_167631377_f	0	+
chr5	167638738	167638759	NM_001122679_exon_19_0_chr5_167638739_f	0	+
chr5	167642044	167642277	NM_001122679_exon_20_0_chr5_167642045_f	0	+
chr5	167643772	167643927	NM_001122679_exon_21_0_chr5_167643773_f	0	+
chr5	167645129	167646004	NM_001122679_exon_22_0_chr5_167645130_f	0	+
chr5	167653092	167653268	NM_001122679_exon_23_0_chr5_167653093_f	0	+
chr5	167654899	167655135	NM_001122679_exon_24_0_chr5_167654900_f	0	+
chr5	167671424	167671721	NM_001122679_exon_25_0_chr5_167671425_f	0	+
chr5	167673761	167675376	NM_001122679_exon_26_0_chr5_167673762_f	0	+
chr5	167687287	167687418	NM_001122679_exon_27_0_chr5_167687288_f	0	+
chr5	167689053	167691162	NM_001122679_exon_28_0_chr5_167689054_f	0	+
chr5	175085039	175085158	NM_001131055_exon_0_0_chr5_175085040_f	0	+
chr5	175109711	175111312	NM_001131055_exon_1_0_chr5_175109712_f	0	+
chr5	175112411	175113245	NM_001131055_exon_2_0_chr5_175112412_f	0	+
chr5	169780490	169780968	NM_001034838_exon_0_0_chr5_169780491_f	0	+
chr5	170145761	170145886	NM_001034838_exon_1_0_chr5_170145762_f	0	+
chr5	170147324	170147394	NM_001034838_exon_2_0_chr5_170147325_f	0	+
chr5	170148836	170148907	NM_001034838_exon_3_0_chr5_170148837_f	0	+
chr5	170149716	170149824	NM_001034838_exon_4_0_chr5_170149717_f	0	+
chr5	170159803	170159908	NM_001034838_exon_5_0_chr5_170159804_f	0	+
chr5	170160839	170160902	NM_001034838_exon_6_0_chr5_170160840_f	0	+
chr5	170162762	170163637	NM_001034838_exon_7_0_chr5_170162763_f	0	+
chr5	177138050	177140171	NR_146227_exon_0_0_chr5_177138051_r	0	-
chr5	177140748	177140917	NR_146227_exon_1_0_chr5_177140749_r	0	-
chr5	177141054	177141178	NR_146227_exon_2_0_chr5_177141055_r	0	-
chr5	177143345	177143416	NR_146227_exon_3_0_chr5_177143346_r	0	-
chr5	177144163	177144297	NR_146227_exon_4_0_chr5_177144164_r	0	-
chr5	177145449	177145604	NR_146227_exon_5_0_chr5_177145450_r	0	-
chr5	177148907	177149570	NR_146227_exon_6_0_chr5_177148908_r	0	-
chr5	177151101	177151207	NR_146227_exon_7_0_chr5_177151102_r	0	-
chr5	177151295	177151363	NR_146227_exon_8_0_chr5_177151296_r	0	-
chr5	177151784	177151822	NR_146227_exon_9_0_chr5_177151785_r	0	-
chr5	177156023	177156054	NR_146227_exon_10_0_chr5_177156024_r	0	-
chr5	177156485	177156556	NR_146227_exon_11_0_chr5_177156486_r	0	-
chr5	177158569	177158600	NR_146227_exon_12_0_chr5_177158570_r	0	-
chr5	177159030	177159101	NR_146227_exon_13_0_chr5_177159031_r	0	-
chr5	177161380	177161405	NR_146227_exon_14_0_chr5_177161381_r	0	-
chr5	177161863	177161934	NR_146227_exon_15_0_chr5_177161864_r	0	-
chr5	177163579	177163610	NR_146227_exon_16_0_chr5_177163580_r	0	-
chr5	177164042	177164113	NR_146227_exon_17_0_chr5_177164043_r	0	-
chr5	177166113	177166138	NR_146227_exon_18_0_chr5_177166114_r	0	-
chr5	177166600	177166671	NR_146227_exon_19_0_chr5_177166601_r	0	-
chr5	177167777	177167802	NR_146227_exon_20_0_chr5_177167778_r	0	-
chr5	177168256	177168333	NR_146227_exon_21_0_chr5_177168257_r	0	-
chr5	177171394	177171419	NR_146227_exon_22_0_chr5_177171395_r	0	-
chr5	177171888	177171968	NR_146227_exon_23_0_chr5_177171889_r	0	-
chr5	177174769	177174794	NR_146227_exon_24_0_chr5_177174770_r	0	-
chr5	177175641	177175700	NR_146227_exon_25_0_chr5_177175642_r	0	-
chr5	177207449	177207505	NR_146227_exon_26_0_chr5_177207450_r	0	-
chr5	177209743	177209921	NR_146227_exon_27_0_chr5_177209744_r	0	-
chr5	179289070	179291128	NM_198868_exon_0_0_chr5_179289071_r	0	-
chr5	179292253	179292360	NM_198868_exon_1_0_chr5_179292254_r	0	-
chr5	179292837	179292888	NM_198868_exon_2_0_chr5_179292838_r	0	-
chr5	179294444	179294495	NM_198868_exon_3_0_chr5_179294445_r	0	-
chr5	179294777	179294849	NM_198868_exon_4_0_chr5_179294778_r	0	-
chr5	179296768	179296834	NM_198868_exon_5_0_chr5_179296769_r	0	-
chr5	179297254	179297495	NM_198868_exon_6_0_chr5_179297255_r	0	-
chr5	179298461	179298530	NM_198868_exon_7_0_chr5_179298462_r	0	-
chr5	179299891	179299990	NM_198868_exon_8_0_chr5_179299892_r	0	-
chr5	179300118	179300248	NM_198868_exon_9_0_chr5_179300119_r	0	-
chr5	179301901	179302187	NM_198868_exon_10_0_chr5_179301902_r	0	-
chr5	179302919	179303037	NM_198868_exon_11_0_chr5_179302920_r	0	-
chr5	179305308	179305523	NM_198868_exon_12_0_chr5_179305309_r	0	-
chr5	179306046	179306197	NM_198868_exon_13_0_chr5_179306047_r	0	-
chr5	179306627	179306789	NM_198868_exon_14_0_chr5_179306628_r	0	-
chr5	179315102	179315312	NM_198868_exon_15_0_chr5_179315103_r	0	-
chr5	179318378	179318586	NM_198868_exon_16_0_chr5_179318379_r	0	-
chr5	179320208	179320467	NM_198868_exon_17_0_chr5_179320209_r	0	-
chr5	179321385	179321614	NM_198868_exon_18_0_chr5_179321386_r	0	-
chr5	179326188	179326307	NM_198868_exon_19_0_chr5_179326189_r	0	-
chr5	179331701	179331812	NM_198868_exon_20_0_chr5_179331702_r	0	-
chr5	179334703	179334897	NM_198868_exon_21_0_chr5_179334704_r	0	-
chr5	179289070	179291128	NM_015043_exon_0_0_chr5_179289071_r	0	-
chr5	179292253	179292360	NM_015043_exon_1_0_chr5_179292254_r	0	-
chr5	179292837	179292888	NM_015043_exon_2_0_chr5_179292838_r	0	-
chr5	179294777	179294849	NM_015043_exon_3_0_chr5_179294778_r	0	-
chr5	179296768	179296834	NM_015043_exon_4_0_chr5_179296769_r	0	-
chr5	179297254	179297495	NM_015043_exon_5_0_chr5_179297255_r	0	-
chr5	179298461	179298530	NM_015043_exon_6_0_chr5_179298462_r	0	-
chr5	179299891	179299990	NM_015043_exon_7_0_chr5_179299892_r	0	-
chr5	179300118	179300248	NM_015043_exon_8_0_chr5_179300119_r	0	-
chr5	179301901	179302187	NM_015043_exon_9_0_chr5_179301902_r	0	-
chr5	179302919	179303037	NM_015043_exon_10_0_chr5_179302920_r	0	-
chr5	179305308	179305523	NM_015043_exon_11_0_chr5_179305309_r	0	-
chr5	179306046	179306197	NM_015043_exon_12_0_chr5_179306047_r	0	-
chr5	179306627	179306789	NM_015043_exon_13_0_chr5_179306628_r	0	-
chr5	179315102	179315312	NM_015043_exon_14_0_chr5_179315103_r	0	-
chr5	179318378	179318586	NM_015043_exon_15_0_chr5_179318379_r	0	-
chr5	179320208	179320467	NM_015043_exon_16_0_chr5_179320209_r	0	-
chr5	179321385	179321614	NM_015043_exon_17_0_chr5_179321386_r	0	-
chr5	179326188	179326307	NM_015043_exon_18_0_chr5_179326189_r	0	-
chr5	179331701	179331812	NM_015043_exon_19_0_chr5_179331702_r	0	-
chr5	179334703	179334897	NM_015043_exon_20_0_chr5_179334704_r	0	-
chr5	180336563	180336697	NM_001159710_exon_0_0_chr5_180336564_f	0	+
chr5	180338338	180338614	NM_001159710_exon_1_0_chr5_180338339_f	0	+
chr5	180374511	180374625	NM_001159710_exon_2_0_chr5_180374512_f	0	+
chr5	180375354	180375375	NM_001159710_exon_3_0_chr5_180375355_f	0	+
chr5	180375919	180375946	NM_001159710_exon_4_0_chr5_180375920_f	0	+
chr5	180376238	180376265	NM_001159710_exon_5_0_chr5_180376239_f	0	+
chr5	180376903	180377906	NM_001159710_exon_6_0_chr5_180376904_f	0	+
chr5	177138050	177140171	NR_146226_exon_0_0_chr5_177138051_r	0	-
chr5	177140748	177140917	NR_146226_exon_1_0_chr5_177140749_r	0	-
chr5	177141054	177141178	NR_146226_exon_2_0_chr5_177141055_r	0	-
chr5	177143345	177143416	NR_146226_exon_3_0_chr5_177143346_r	0	-
chr5	177144163	177144297	NR_146226_exon_4_0_chr5_177144164_r	0	-
chr5	177145147	177145334	NR_146226_exon_5_0_chr5_177145148_r	0	-
chr5	177145449	177145604	NR_146226_exon_6_0_chr5_177145450_r	0	-
chr5	177148907	177149570	NR_146226_exon_7_0_chr5_177148908_r	0	-
chr5	177151101	177151207	NR_146226_exon_8_0_chr5_177151102_r	0	-
chr5	177151295	177151363	NR_146226_exon_9_0_chr5_177151296_r	0	-
chr5	177151784	177151822	NR_146226_exon_10_0_chr5_177151785_r	0	-
chr5	177156023	177156054	NR_146226_exon_11_0_chr5_177156024_r	0	-
chr5	177156485	177156556	NR_146226_exon_12_0_chr5_177156486_r	0	-
chr5	177158569	177158600	NR_146226_exon_13_0_chr5_177158570_r	0	-
chr5	177159030	177159101	NR_146226_exon_14_0_chr5_177159031_r	0	-
chr5	177161380	177161405	NR_146226_exon_15_0_chr5_177161381_r	0	-
chr5	177161863	177161934	NR_146226_exon_16_0_chr5_177161864_r	0	-
chr5	177163579	177163610	NR_146226_exon_17_0_chr5_177163580_r	0	-
chr5	177164042	177164113	NR_146226_exon_18_0_chr5_177164043_r	0	-
chr5	177166113	177166138	NR_146226_exon_19_0_chr5_177166114_r	0	-
chr5	177166600	177166671	NR_146226_exon_20_0_chr5_177166601_r	0	-
chr5	177167777	177167802	NR_146226_exon_21_0_chr5_177167778_r	0	-
chr5	177168256	177168333	NR_146226_exon_22_0_chr5_177168257_r	0	-
chr5	177171394	177171419	NR_146226_exon_23_0_chr5_177171395_r	0	-
chr5	177171888	177171968	NR_146226_exon_24_0_chr5_177171889_r	0	-
chr5	177174769	177174794	NR_146226_exon_25_0_chr5_177174770_r	0	-
chr5	177175641	177175700	NR_146226_exon_26_0_chr5_177175642_r	0	-
chr5	177207449	177207505	NR_146226_exon_27_0_chr5_177207450_r	0	-
chr5	177210284	177210426	NR_146226_exon_28_0_chr5_177210285_r	0	-
chr5	180326076	180326359	NM_001159707_exon_0_0_chr5_180326077_f	0	+
chr5	180338338	180338614	NM_001159707_exon_1_0_chr5_180338339_f	0	+
chr5	180374511	180374625	NM_001159707_exon_2_0_chr5_180374512_f	0	+
chr5	180375354	180375375	NM_001159707_exon_3_0_chr5_180375355_f	0	+
chr5	180375919	180375946	NM_001159707_exon_4_0_chr5_180375920_f	0	+
chr5	180376238	180376265	NM_001159707_exon_5_0_chr5_180376239_f	0	+
chr5	180376903	180377906	NM_001159707_exon_6_0_chr5_180376904_f	0	+
chr5	180326076	180326359	NM_024850_exon_0_0_chr5_180326077_f	0	+
chr5	180335585	180335933	NM_024850_exon_1_0_chr5_180335586_f	0	+
chr5	180338338	180338614	NM_024850_exon_2_0_chr5_180338339_f	0	+
chr5	180374511	180374755	NM_024850_exon_3_0_chr5_180374512_f	0	+
chr5	180375354	180375375	NM_024850_exon_4_0_chr5_180375355_f	0	+
chr5	180375919	180375946	NM_024850_exon_5_0_chr5_180375920_f	0	+
chr5	180376238	180376265	NM_024850_exon_6_0_chr5_180376239_f	0	+
chr5	180376903	180377906	NM_024850_exon_7_0_chr5_180376904_f	0	+
chr5	180326076	180326359	NM_001159709_exon_0_0_chr5_180326077_f	0	+
chr5	180329345	180329396	NM_001159709_exon_1_0_chr5_180329346_f	0	+
chr5	180338338	180338614	NM_001159709_exon_2_0_chr5_180338339_f	0	+
chr5	180374511	180374625	NM_001159709_exon_3_0_chr5_180374512_f	0	+
chr5	180375354	180375375	NM_001159709_exon_4_0_chr5_180375355_f	0	+
chr5	180375919	180375946	NM_001159709_exon_5_0_chr5_180375920_f	0	+
chr5	180376238	180376265	NM_001159709_exon_6_0_chr5_180376239_f	0	+
chr5	180376903	180377906	NM_001159709_exon_7_0_chr5_180376904_f	0	+
chr5	180326076	180326359	NM_001159708_exon_0_0_chr5_180326077_f	0	+
chr5	180335585	180335933	NM_001159708_exon_1_0_chr5_180335586_f	0	+
chr5	180338338	180338614	NM_001159708_exon_2_0_chr5_180338339_f	0	+
chr5	180374511	180374755	NM_001159708_exon_3_0_chr5_180374512_f	0	+
chr5	180375919	180375946	NM_001159708_exon_4_0_chr5_180375920_f	0	+
chr5	180376238	180376265	NM_001159708_exon_5_0_chr5_180376239_f	0	+
chr5	180376903	180377906	NM_001159708_exon_6_0_chr5_180376904_f	0	+
chr5	177150364	177151207	NM_173663_exon_0_0_chr5_177150365_r	0	-
chr5	177151295	177151363	NM_173663_exon_1_0_chr5_177151296_r	0	-
chr5	177151784	177151822	NM_173663_exon_2_0_chr5_177151785_r	0	-
chr5	177156023	177156054	NM_173663_exon_3_0_chr5_177156024_r	0	-
chr5	177156485	177156556	NM_173663_exon_4_0_chr5_177156486_r	0	-
chr5	177158569	177158600	NM_173663_exon_5_0_chr5_177158570_r	0	-
chr5	177159030	177159101	NM_173663_exon_6_0_chr5_177159031_r	0	-
chr5	177161380	177161405	NM_173663_exon_7_0_chr5_177161381_r	0	-
chr5	177161863	177161934	NM_173663_exon_8_0_chr5_177161864_r	0	-
chr5	177163579	177163610	NM_173663_exon_9_0_chr5_177163580_r	0	-
chr5	177164042	177164113	NM_173663_exon_10_0_chr5_177164043_r	0	-
chr5	177166113	177166138	NM_173663_exon_11_0_chr5_177166114_r	0	-
chr5	177166600	177166671	NM_173663_exon_12_0_chr5_177166601_r	0	-
chr5	177167777	177167802	NM_173663_exon_13_0_chr5_177167778_r	0	-
chr5	177168256	177168333	NM_173663_exon_14_0_chr5_177168257_r	0	-
chr5	177171394	177171419	NM_173663_exon_15_0_chr5_177171395_r	0	-
chr5	177171888	177171968	NM_173663_exon_16_0_chr5_177171889_r	0	-
chr5	177174769	177174794	NM_173663_exon_17_0_chr5_177174770_r	0	-
chr5	177175641	177175700	NM_173663_exon_18_0_chr5_177175642_r	0	-
chr5	177207449	177207505	NM_173663_exon_19_0_chr5_177207450_r	0	-
chr5	177210284	177210426	NM_173663_exon_20_0_chr5_177210285_r	0	-
chr5	180326076	180326359	NM_001040462_exon_0_0_chr5_180326077_f	0	+
chr5	180335585	180335933	NM_001040462_exon_1_0_chr5_180335586_f	0	+
chr5	180338338	180338614	NM_001040462_exon_2_0_chr5_180338339_f	0	+
chr5	180374511	180374625	NM_001040462_exon_3_0_chr5_180374512_f	0	+
chr5	180375354	180375375	NM_001040462_exon_4_0_chr5_180375355_f	0	+
chr5	180375919	180375946	NM_001040462_exon_5_0_chr5_180375920_f	0	+
chr5	180376238	180376265	NM_001040462_exon_6_0_chr5_180376239_f	0	+
chr5	180376903	180377906	NM_001040462_exon_7_0_chr5_180376904_f	0	+
chr5	92265	92391	NM_052909_exon_0_0_chr5_92266_f	0	+
chr5	113365	113563	NM_052909_exon_1_0_chr5_113366_f	0	+
chr5	139597	140831	NM_052909_exon_2_0_chr5_139598_f	0	+
chr5	143161	143371	NM_052909_exon_3_0_chr5_143162_f	0	+
chr5	143494	143618	NM_052909_exon_4_0_chr5_143495_f	0	+
chr5	144941	145035	NM_052909_exon_5_0_chr5_144942_f	0	+
chr5	151627	151714	NM_052909_exon_6_0_chr5_151628_f	0	+
chr5	154989	155106	NM_052909_exon_7_0_chr5_154990_f	0	+
chr5	155459	155558	NM_052909_exon_8_0_chr5_155460_f	0	+
chr5	156185	156325	NM_052909_exon_9_0_chr5_156186_f	0	+
chr5	156887	157026	NM_052909_exon_10_0_chr5_156888_f	0	+
chr5	161897	162059	NM_052909_exon_11_0_chr5_161898_f	0	+
chr5	162836	163663	NM_052909_exon_12_0_chr5_162837_f	0	+
chr5	169454	169707	NM_052909_exon_13_0_chr5_169455_f	0	+
chr5	171157	171247	NM_052909_exon_14_0_chr5_171158_f	0	+
chr5	171328	171559	NM_052909_exon_15_0_chr5_171329_f	0	+
chr5	173011	173182	NM_052909_exon_16_0_chr5_173012_f	0	+
chr5	174032	174213	NM_052909_exon_17_0_chr5_174033_f	0	+
chr5	181628	181790	NM_052909_exon_18_0_chr5_181629_f	0	+
chr5	182118	190087	NM_052909_exon_19_0_chr5_182119_f	0	+
chr5	304290	304336	NM_001242412_exon_0_0_chr5_304291_f	0	+
chr5	344007	344079	NM_001242412_exon_1_0_chr5_344008_f	0	+
chr5	353844	354026	NM_001242412_exon_2_0_chr5_353845_f	0	+
chr5	376724	376831	NM_001242412_exon_3_0_chr5_376725_f	0	+
chr5	413458	413548	NM_001242412_exon_4_0_chr5_413459_f	0	+
chr5	422843	422973	NM_001242412_exon_5_0_chr5_422844_f	0	+
chr5	423955	424092	NM_001242412_exon_6_0_chr5_423956_f	0	+
chr5	427921	428121	NM_001242412_exon_7_0_chr5_427922_f	0	+
chr5	432577	432639	NM_001242412_exon_8_0_chr5_432578_f	0	+
chr5	432920	433062	NM_001242412_exon_9_0_chr5_432921_f	0	+
chr5	433967	438405	NM_001242412_exon_10_0_chr5_433968_f	0	+
chr5	892968	893205	NM_004237_exon_0_0_chr5_892969_f	0	+
chr5	894901	895067	NM_004237_exon_1_0_chr5_894902_f	0	+
chr5	896779	896909	NM_004237_exon_2_0_chr5_896780_f	0	+
chr5	900608	900664	NM_004237_exon_3_0_chr5_900609_f	0	+
chr5	901455	901546	NM_004237_exon_4_0_chr5_901456_f	0	+
chr5	904262	904335	NM_004237_exon_5_0_chr5_904263_f	0	+
chr5	907244	907308	NM_004237_exon_6_0_chr5_907245_f	0	+
chr5	908102	908189	NM_004237_exon_7_0_chr5_908103_f	0	+
chr5	908469	908576	NM_004237_exon_8_0_chr5_908470_f	0	+
chr5	911957	912111	NM_004237_exon_9_0_chr5_911958_f	0	+
chr5	914579	914692	NM_004237_exon_10_0_chr5_914580_f	0	+
chr5	916018	916088	NM_004237_exon_11_0_chr5_916019_f	0	+
chr5	917122	918164	NM_004237_exon_12_0_chr5_917123_f	0	+
chr5	472100	473497	NM_004174_exon_0_0_chr5_472101_r	0	-
chr5	474997	475247	NM_004174_exon_1_0_chr5_474998_r	0	-
chr5	475675	475786	NM_004174_exon_2_0_chr5_475676_r	0	-
chr5	476134	476207	NM_004174_exon_3_0_chr5_476135_r	0	-
chr5	476316	476493	NM_004174_exon_4_0_chr5_476317_r	0	-
chr5	476657	476787	NM_004174_exon_5_0_chr5_476658_r	0	-
chr5	477446	477559	NM_004174_exon_6_0_chr5_477447_r	0	-
chr5	479950	480080	NM_004174_exon_7_0_chr5_479951_r	0	-
chr5	481679	481750	NM_004174_exon_8_0_chr5_481680_r	0	-
chr5	482182	482272	NM_004174_exon_9_0_chr5_482183_r	0	-
chr5	482662	482865	NM_004174_exon_10_0_chr5_482663_r	0	-
chr5	483376	483597	NM_004174_exon_11_0_chr5_483377_r	0	-
chr5	484634	484812	NM_004174_exon_12_0_chr5_484635_r	0	-
chr5	485267	485346	NM_004174_exon_13_0_chr5_485268_r	0	-
chr5	488430	488591	NM_004174_exon_14_0_chr5_488431_r	0	-
chr5	491883	492186	NM_004174_exon_15_0_chr5_491884_r	0	-
chr5	524226	524549	NM_004174_exon_16_0_chr5_524227_r	0	-
chr5	304290	304336	NM_020731_exon_0_0_chr5_304291_f	0	+
chr5	344007	344079	NM_020731_exon_1_0_chr5_344008_f	0	+
chr5	353844	354026	NM_020731_exon_2_0_chr5_353845_f	0	+
chr5	376724	376831	NM_020731_exon_3_0_chr5_376725_f	0	+
chr5	413458	413548	NM_020731_exon_4_0_chr5_413459_f	0	+
chr5	422843	422973	NM_020731_exon_5_0_chr5_422844_f	0	+
chr5	423955	424092	NM_020731_exon_6_0_chr5_423956_f	0	+
chr5	427751	427805	NM_020731_exon_7_0_chr5_427752_f	0	+
chr5	427921	428121	NM_020731_exon_8_0_chr5_427922_f	0	+
chr5	432577	432639	NM_020731_exon_9_0_chr5_432578_f	0	+
chr5	432920	433062	NM_020731_exon_10_0_chr5_432921_f	0	+
chr5	433967	438405	NM_020731_exon_11_0_chr5_433968_f	0	+
chr5	472100	473497	NM_001284351_exon_0_0_chr5_472101_r	0	-
chr5	474997	475247	NM_001284351_exon_1_0_chr5_474998_r	0	-
chr5	475675	475786	NM_001284351_exon_2_0_chr5_475676_r	0	-
chr5	476134	476207	NM_001284351_exon_3_0_chr5_476135_r	0	-
chr5	476316	476493	NM_001284351_exon_4_0_chr5_476317_r	0	-
chr5	476657	476787	NM_001284351_exon_5_0_chr5_476658_r	0	-
chr5	477446	477559	NM_001284351_exon_6_0_chr5_477447_r	0	-
chr5	479950	480080	NM_001284351_exon_7_0_chr5_479951_r	0	-
chr5	481679	481750	NM_001284351_exon_8_0_chr5_481680_r	0	-
chr5	482182	482245	NM_001284351_exon_9_0_chr5_482183_r	0	-
chr5	482662	482865	NM_001284351_exon_10_0_chr5_482663_r	0	-
chr5	483376	483597	NM_001284351_exon_11_0_chr5_483377_r	0	-
chr5	484634	484812	NM_001284351_exon_12_0_chr5_484635_r	0	-
chr5	485267	485346	NM_001284351_exon_13_0_chr5_485268_r	0	-
chr5	488430	488591	NM_001284351_exon_14_0_chr5_488431_r	0	-
chr5	491883	492186	NM_001284351_exon_15_0_chr5_491884_r	0	-
chr5	524226	524549	NM_001284351_exon_16_0_chr5_524227_r	0	-
chr5	1392904	1394873	NM_001044_exon_0_0_chr5_1392905_r	0	-
chr5	1401029	1401101	NM_001044_exon_1_0_chr5_1401030_r	0	-
chr5	1403036	1403204	NM_001044_exon_2_0_chr5_1403037_r	0	-
chr5	1406302	1406403	NM_001044_exon_3_0_chr5_1406303_r	0	-
chr5	1409140	1409240	NM_001044_exon_4_0_chr5_1409141_r	0	-
chr5	1409835	1409964	NM_001044_exon_5_0_chr5_1409836_r	0	-
chr5	1411357	1411470	NM_001044_exon_6_0_chr5_1411358_r	0	-
chr5	1414805	1414930	NM_001044_exon_7_0_chr5_1414806_r	0	-
chr5	1416212	1416316	NM_001044_exon_8_0_chr5_1416213_r	0	-
chr5	1420683	1420818	NM_001044_exon_9_0_chr5_1420684_r	0	-
chr5	1421990	1422129	NM_001044_exon_10_0_chr5_1421991_r	0	-
chr5	1432578	1432813	NM_001044_exon_11_0_chr5_1432579_r	0	-
chr5	1441473	1441605	NM_001044_exon_12_0_chr5_1441474_r	0	-
chr5	1443026	1443357	NM_001044_exon_13_0_chr5_1443027_r	0	-
chr5	1445462	1445543	NM_001044_exon_14_0_chr5_1445463_r	0	-
chr5	1572072	1572401	NR_003263_exon_0_0_chr5_1572073_r	0	-
chr5	1574296	1574410	NR_003263_exon_1_0_chr5_1574297_r	0	-
chr5	1576293	1576424	NR_003263_exon_2_0_chr5_1576294_r	0	-
chr5	1585098	1585248	NR_003263_exon_3_0_chr5_1585099_r	0	-
chr5	1589361	1589480	NR_003263_exon_4_0_chr5_1589362_r	0	-
chr5	1593227	1593399	NR_003263_exon_5_0_chr5_1593228_r	0	-
chr5	1594509	1594646	NR_003263_exon_6_0_chr5_1594510_r	0	-
chr5	2752244	2752578	NR_122126_exon_0_0_chr5_2752245_f	0	+
chr5	2752793	2752868	NR_122126_exon_1_0_chr5_2752794_f	0	+
chr5	2753398	2753469	NR_122126_exon_2_0_chr5_2753399_f	0	+
chr5	2755142	2755511	NR_122126_exon_3_0_chr5_2755143_f	0	+
chr5	2752244	2752578	NR_122125_exon_0_0_chr5_2752245_f	0	+
chr5	2752793	2752868	NR_122125_exon_1_0_chr5_2752794_f	0	+
chr5	2753398	2753484	NR_122125_exon_2_0_chr5_2753399_f	0	+
chr5	2755142	2755511	NR_122125_exon_3_0_chr5_2755143_f	0	+
chr5	2752244	2752578	NM_001294337_exon_0_0_chr5_2752245_f	0	+
chr5	2755142	2755511	NM_001294337_exon_1_0_chr5_2755143_f	0	+
chr5	2752244	2752578	NM_001306150_exon_0_0_chr5_2752245_f	0	+
chr5	2752735	2752868	NM_001306150_exon_1_0_chr5_2752736_f	0	+
chr5	2753398	2754489	NM_001306150_exon_2_0_chr5_2753399_f	0	+
chr5	2752244	2752578	NM_001306149_exon_0_0_chr5_2752245_f	0	+
chr5	2752735	2752868	NM_001306149_exon_1_0_chr5_2752736_f	0	+
chr5	2753398	2753484	NM_001306149_exon_2_0_chr5_2753399_f	0	+
chr5	2755142	2755511	NM_001306149_exon_3_0_chr5_2755143_f	0	+
chr5	2752244	2752578	NM_178569_exon_0_0_chr5_2752245_f	0	+
chr5	2752735	2752868	NM_178569_exon_1_0_chr5_2752736_f	0	+
chr5	2753398	2753469	NM_178569_exon_2_0_chr5_2753399_f	0	+
chr5	2755142	2755511	NM_178569_exon_3_0_chr5_2755143_f	0	+
chr5	2752006	2752578	NM_001365685_exon_0_0_chr5_2752007_f	0	+
chr5	2752735	2752837	NM_001365685_exon_1_0_chr5_2752736_f	0	+
chr5	2753398	2754489	NM_001365685_exon_2_0_chr5_2753399_f	0	+
chr5	2752006	2752578	NM_001365688_exon_0_0_chr5_2752007_f	0	+
chr5	2752735	2752868	NM_001365688_exon_1_0_chr5_2752736_f	0	+
chr5	2755142	2758692	NM_001365688_exon_2_0_chr5_2755143_f	0	+
chr5	2752006	2752578	NM_001365689_exon_0_0_chr5_2752007_f	0	+
chr5	2752735	2752837	NM_001365689_exon_1_0_chr5_2752736_f	0	+
chr5	2755142	2758692	NM_001365689_exon_2_0_chr5_2755143_f	0	+
chr5	6795992	6796458	NR_146281_exon_0_0_chr5_6795993_f	0	+
chr5	6826755	6826841	NR_146281_exon_1_0_chr5_6826756_f	0	+
chr5	7859271	7859652	NM_024091_exon_0_0_chr5_7859272_r	0	-
chr5	7861261	7861376	NM_024091_exon_1_0_chr5_7861262_r	0	-
chr5	7861695	7861765	NM_024091_exon_2_0_chr5_7861696_r	0	-
chr5	7862935	7863110	NM_024091_exon_3_0_chr5_7862936_r	0	-
chr5	7866010	7866096	NM_024091_exon_4_0_chr5_7866011_r	0	-
chr5	7866758	7868309	NM_024091_exon_5_0_chr5_7866759_r	0	-
chr5	7869091	7869150	NM_024091_exon_6_0_chr5_7869092_r	0	-
chr5	7859271	7859652	NR_073608_exon_0_0_chr5_7859272_r	0	-
chr5	7861261	7861376	NR_073608_exon_1_0_chr5_7861262_r	0	-
chr5	7861695	7861886	NR_073608_exon_2_0_chr5_7861696_r	0	-
chr5	7862935	7863110	NR_073608_exon_3_0_chr5_7862936_r	0	-
chr5	7866010	7866096	NR_073608_exon_4_0_chr5_7866011_r	0	-
chr5	7869091	7869150	NR_073608_exon_5_0_chr5_7869092_r	0	-
chr5	7396342	7396619	NM_020546_exon_0_0_chr5_7396343_f	0	+
chr5	7414685	7414883	NM_020546_exon_1_0_chr5_7414686_f	0	+
chr5	7520850	7521012	NM_020546_exon_2_0_chr5_7520851_f	0	+
chr5	7626279	7626429	NM_020546_exon_3_0_chr5_7626280_f	0	+
chr5	7690803	7690952	NM_020546_exon_4_0_chr5_7690804_f	0	+
chr5	7695864	7695976	NM_020546_exon_5_0_chr5_7695865_f	0	+
chr5	7698359	7698487	NM_020546_exon_6_0_chr5_7698360_f	0	+
chr5	7706856	7707015	NM_020546_exon_7_0_chr5_7706857_f	0	+
chr5	7707818	7707951	NM_020546_exon_8_0_chr5_7707819_f	0	+
chr5	7709323	7709500	NM_020546_exon_9_0_chr5_7709324_f	0	+
chr5	7712968	7713012	NM_020546_exon_10_0_chr5_7712969_f	0	+
chr5	7717269	7717350	NM_020546_exon_11_0_chr5_7717270_f	0	+
chr5	7724657	7724727	NM_020546_exon_12_0_chr5_7724658_f	0	+
chr5	7727276	7727374	NM_020546_exon_13_0_chr5_7727277_f	0	+
chr5	7743780	7743865	NM_020546_exon_14_0_chr5_7743781_f	0	+
chr5	7757561	7757699	NM_020546_exon_15_0_chr5_7757562_f	0	+
chr5	7766799	7766919	NM_020546_exon_16_0_chr5_7766800_f	0	+
chr5	7773044	7773214	NM_020546_exon_17_0_chr5_7773045_f	0	+
chr5	7784477	7784562	NM_020546_exon_18_0_chr5_7784478_f	0	+
chr5	7789754	7789913	NM_020546_exon_19_0_chr5_7789755_f	0	+
chr5	7802330	7802477	NM_020546_exon_20_0_chr5_7802331_f	0	+
chr5	7804697	7804805	NM_020546_exon_21_0_chr5_7804698_f	0	+
chr5	7816978	7817093	NM_020546_exon_22_0_chr5_7816979_f	0	+
chr5	7820677	7820802	NM_020546_exon_23_0_chr5_7820678_f	0	+
chr5	7826831	7830194	NM_020546_exon_24_0_chr5_7826832_f	0	+
chr5	7859271	7859652	NR_036553_exon_0_0_chr5_7859272_r	0	-
chr5	7861261	7861376	NR_036553_exon_1_0_chr5_7861262_r	0	-
chr5	7861695	7861765	NR_036553_exon_2_0_chr5_7861696_r	0	-
chr5	7862935	7863110	NR_036553_exon_3_0_chr5_7862936_r	0	-
chr5	7866010	7866096	NR_036553_exon_4_0_chr5_7866011_r	0	-
chr5	7869091	7869150	NR_036553_exon_5_0_chr5_7869092_r	0	-
chr5	10353750	10354029	NM_001270661_exon_0_0_chr5_10353751_f	0	+
chr5	10387105	10387178	NM_001270661_exon_1_0_chr5_10387106_f	0	+
chr5	10390443	10390612	NM_001270661_exon_2_0_chr5_10390444_f	0	+
chr5	10391653	10391843	NM_001270661_exon_3_0_chr5_10391654_f	0	+
chr5	10394193	10394255	NM_001270661_exon_4_0_chr5_10394194_f	0	+
chr5	10394864	10394897	NM_001270661_exon_5_0_chr5_10394865_f	0	+
chr5	10397404	10397456	NM_001270661_exon_6_0_chr5_10397405_f	0	+
chr5	10400895	10400954	NM_001270661_exon_7_0_chr5_10400896_f	0	+
chr5	10402170	10402251	NM_001270661_exon_8_0_chr5_10402171_f	0	+
chr5	10402495	10402564	NM_001270661_exon_9_0_chr5_10402496_f	0	+
chr5	10402644	10402719	NM_001270661_exon_10_0_chr5_10402645_f	0	+
chr5	10403518	10403653	NM_001270661_exon_11_0_chr5_10403519_f	0	+
chr5	10405669	10405789	NM_001270661_exon_12_0_chr5_10405670_f	0	+
chr5	10407213	10407314	NM_001270661_exon_13_0_chr5_10407214_f	0	+
chr5	10410250	10410388	NM_001270661_exon_14_0_chr5_10410251_f	0	+
chr5	10411444	10411649	NM_001270661_exon_15_0_chr5_10411445_f	0	+
chr5	10414544	10414614	NM_001270661_exon_16_0_chr5_10414545_f	0	+
chr5	10415599	10415781	NM_001270661_exon_17_0_chr5_10415600_f	0	+
chr5	10417381	10417516	NM_001270661_exon_18_0_chr5_10417382_f	0	+
chr5	10423846	10423936	NM_001270661_exon_19_0_chr5_10423847_f	0	+
chr5	10426501	10426634	NM_001270661_exon_20_0_chr5_10426502_f	0	+
chr5	10430004	10430140	NM_001270661_exon_21_0_chr5_10430005_f	0	+
chr5	10433705	10440500	NM_001270661_exon_22_0_chr5_10433706_f	0	+
chr5	10353750	10354029	NM_001270660_exon_0_0_chr5_10353751_f	0	+
chr5	10377909	10378006	NM_001270660_exon_1_0_chr5_10377910_f	0	+
chr5	10378870	10378944	NM_001270660_exon_2_0_chr5_10378871_f	0	+
chr5	10387105	10387178	NM_001270660_exon_3_0_chr5_10387106_f	0	+
chr5	10390443	10390612	NM_001270660_exon_4_0_chr5_10390444_f	0	+
chr5	10391653	10391843	NM_001270660_exon_5_0_chr5_10391654_f	0	+
chr5	10394193	10394255	NM_001270660_exon_6_0_chr5_10394194_f	0	+
chr5	10394864	10394897	NM_001270660_exon_7_0_chr5_10394865_f	0	+
chr5	10397404	10397456	NM_001270660_exon_8_0_chr5_10397405_f	0	+
chr5	10400895	10400954	NM_001270660_exon_9_0_chr5_10400896_f	0	+
chr5	10402170	10402251	NM_001270660_exon_10_0_chr5_10402171_f	0	+
chr5	10402495	10402564	NM_001270660_exon_11_0_chr5_10402496_f	0	+
chr5	10402644	10402719	NM_001270660_exon_12_0_chr5_10402645_f	0	+
chr5	10403518	10403653	NM_001270660_exon_13_0_chr5_10403519_f	0	+
chr5	10405669	10405789	NM_001270660_exon_14_0_chr5_10405670_f	0	+
chr5	10407213	10407314	NM_001270660_exon_15_0_chr5_10407214_f	0	+
chr5	10410250	10410388	NM_001270660_exon_16_0_chr5_10410251_f	0	+
chr5	10411444	10411649	NM_001270660_exon_17_0_chr5_10411445_f	0	+
chr5	10414544	10414614	NM_001270660_exon_18_0_chr5_10414545_f	0	+
chr5	10415599	10415781	NM_001270660_exon_19_0_chr5_10415600_f	0	+
chr5	10417381	10417516	NM_001270660_exon_20_0_chr5_10417382_f	0	+
chr5	10423846	10423936	NM_001270660_exon_21_0_chr5_10423847_f	0	+
chr5	10426501	10426634	NM_001270660_exon_22_0_chr5_10426502_f	0	+
chr5	10430004	10430140	NM_001270660_exon_23_0_chr5_10430005_f	0	+
chr5	10433705	10440500	NM_001270660_exon_24_0_chr5_10433706_f	0	+
chr5	10353806	10354029	NM_005885_exon_0_0_chr5_10353807_f	0	+
chr5	10377909	10378006	NM_005885_exon_1_0_chr5_10377910_f	0	+
chr5	10378870	10378944	NM_005885_exon_2_0_chr5_10378871_f	0	+
chr5	10381911	10382055	NM_005885_exon_3_0_chr5_10381912_f	0	+
chr5	10387105	10387178	NM_005885_exon_4_0_chr5_10387106_f	0	+
chr5	10390443	10390612	NM_005885_exon_5_0_chr5_10390444_f	0	+
chr5	10391653	10391843	NM_005885_exon_6_0_chr5_10391654_f	0	+
chr5	10394193	10394255	NM_005885_exon_7_0_chr5_10394194_f	0	+
chr5	10394864	10394897	NM_005885_exon_8_0_chr5_10394865_f	0	+
chr5	10397404	10397456	NM_005885_exon_9_0_chr5_10397405_f	0	+
chr5	10400895	10400954	NM_005885_exon_10_0_chr5_10400896_f	0	+
chr5	10402170	10402251	NM_005885_exon_11_0_chr5_10402171_f	0	+
chr5	10402495	10402564	NM_005885_exon_12_0_chr5_10402496_f	0	+
chr5	10402644	10402719	NM_005885_exon_13_0_chr5_10402645_f	0	+
chr5	10403518	10403653	NM_005885_exon_14_0_chr5_10403519_f	0	+
chr5	10405669	10405789	NM_005885_exon_15_0_chr5_10405670_f	0	+
chr5	10407213	10407314	NM_005885_exon_16_0_chr5_10407214_f	0	+
chr5	10410250	10410388	NM_005885_exon_17_0_chr5_10410251_f	0	+
chr5	10411444	10411649	NM_005885_exon_18_0_chr5_10411445_f	0	+
chr5	10414544	10414614	NM_005885_exon_19_0_chr5_10414545_f	0	+
chr5	10415599	10415781	NM_005885_exon_20_0_chr5_10415600_f	0	+
chr5	10417381	10417516	NM_005885_exon_21_0_chr5_10417382_f	0	+
chr5	10423846	10423936	NM_005885_exon_22_0_chr5_10423847_f	0	+
chr5	10426501	10426634	NM_005885_exon_23_0_chr5_10426502_f	0	+
chr5	10430004	10430140	NM_005885_exon_24_0_chr5_10430005_f	0	+
chr5	10433705	10440500	NM_005885_exon_25_0_chr5_10433706_f	0	+
chr5	9641426	9641617	NR_027112_exon_0_0_chr5_9641427_r	0	-
chr5	9641983	9642053	NR_027112_exon_1_0_chr5_9641984_r	0	-
chr5	9659532	9659693	NR_027112_exon_2_0_chr5_9659533_r	0	-
chr5	9660012	9660093	NR_027112_exon_3_0_chr5_9660013_r	0	-
chr5	9712283	9712503	NR_027112_exon_4_0_chr5_9712284_r	0	-
chr5	9713177	9713330	NR_027112_exon_5_0_chr5_9713178_r	0	-
chr5	9713896	9713963	NR_027112_exon_6_0_chr5_9713897_r	0	-
chr5	9714191	9714351	NR_027112_exon_7_0_chr5_9714192_r	0	-
chr5	9765582	9765805	NR_027112_exon_8_0_chr5_9765583_r	0	-
chr5	9883444	9883479	NR_027112_exon_9_0_chr5_9883445_r	0	-
chr5	9884034	9884116	NR_027112_exon_10_0_chr5_9884035_r	0	-
chr5	9902763	9902865	NR_027112_exon_11_0_chr5_9902764_r	0	-
chr5	9903636	9903936	NR_027112_exon_12_0_chr5_9903637_r	0	-
chr5	10679341	10681281	NM_001291963_exon_0_0_chr5_10679342_r	0	-
chr5	10748286	10748383	NM_001291963_exon_1_0_chr5_10748287_r	0	-
chr5	10761125	10761387	NM_001291963_exon_2_0_chr5_10761126_r	0	-
chr5	10679341	10681281	NM_004394_exon_0_0_chr5_10679342_r	0	-
chr5	10683640	10683683	NM_004394_exon_1_0_chr5_10683641_r	0	-
chr5	10748286	10748383	NM_004394_exon_2_0_chr5_10748287_r	0	-
chr5	10761125	10761387	NM_004394_exon_3_0_chr5_10761126_r	0	-
chr5	10564434	10564945	NM_001164440_exon_0_0_chr5_10564435_f	0	+
chr5	10618444	10618574	NM_001164440_exon_1_0_chr5_10618445_f	0	+
chr5	10638139	10638280	NM_001164440_exon_2_0_chr5_10638140_f	0	+
chr5	10649377	10657928	NM_001164440_exon_3_0_chr5_10649378_f	0	+
chr5	12877583	12877687	NR_147005_exon_0_0_chr5_12877584_r	0	-
chr5	12902057	12902206	NR_147005_exon_1_0_chr5_12902058_r	0	-
chr5	12914175	12914283	NR_147005_exon_2_0_chr5_12914176_r	0	-
chr5	13032122	13032187	NR_147005_exon_3_0_chr5_13032123_r	0	-
chr5	13032897	13032998	NR_147005_exon_4_0_chr5_13032898_r	0	-
chr5	14143450	14143991	NM_007118_exon_0_0_chr5_14143451_f	0	+
chr5	14270933	14271008	NM_007118_exon_1_0_chr5_14270934_f	0	+
chr5	14280430	14280545	NM_007118_exon_2_0_chr5_14280431_f	0	+
chr5	14286979	14287172	NM_007118_exon_3_0_chr5_14286980_f	0	+
chr5	14290824	14291337	NM_007118_exon_4_0_chr5_14290825_f	0	+
chr5	14293120	14293243	NM_007118_exon_5_0_chr5_14293121_f	0	+
chr5	14297180	14297372	NM_007118_exon_6_0_chr5_14297181_f	0	+
chr5	14304569	14304701	NM_007118_exon_7_0_chr5_14304570_f	0	+
chr5	14316621	14316852	NM_007118_exon_8_0_chr5_14316622_f	0	+
chr5	14330886	14331009	NM_007118_exon_9_0_chr5_14330887_f	0	+
chr5	14336644	14336836	NM_007118_exon_10_0_chr5_14336645_f	0	+
chr5	14358286	14358456	NM_007118_exon_11_0_chr5_14358287_f	0	+
chr5	14359465	14359640	NM_007118_exon_12_0_chr5_14359466_f	0	+
chr5	14363840	14364036	NM_007118_exon_13_0_chr5_14363841_f	0	+
chr5	14364758	14364925	NM_007118_exon_14_0_chr5_14364759_f	0	+
chr5	14366968	14367088	NM_007118_exon_15_0_chr5_14366969_f	0	+
chr5	14368816	14369008	NM_007118_exon_16_0_chr5_14368817_f	0	+
chr5	14369482	14369632	NM_007118_exon_17_0_chr5_14369483_f	0	+
chr5	14374337	14374452	NM_007118_exon_18_0_chr5_14374338_f	0	+
chr5	14378120	14378236	NM_007118_exon_19_0_chr5_14378121_f	0	+
chr5	14381238	14381361	NM_007118_exon_20_0_chr5_14381239_f	0	+
chr5	14387546	14387741	NM_007118_exon_21_0_chr5_14387547_f	0	+
chr5	14387840	14387956	NM_007118_exon_22_0_chr5_14387841_f	0	+
chr5	14388721	14388788	NM_007118_exon_23_0_chr5_14388722_f	0	+
chr5	14389397	14389507	NM_007118_exon_24_0_chr5_14389398_f	0	+
chr5	14390339	14390409	NM_007118_exon_25_0_chr5_14390340_f	0	+
chr5	14391009	14391099	NM_007118_exon_26_0_chr5_14391010_f	0	+
chr5	14394146	14394239	NM_007118_exon_27_0_chr5_14394147_f	0	+
chr5	14397151	14397263	NM_007118_exon_28_0_chr5_14397152_f	0	+
chr5	14398988	14399179	NM_007118_exon_29_0_chr5_14398989_f	0	+
chr5	14401071	14401173	NM_007118_exon_30_0_chr5_14401072_f	0	+
chr5	14405956	14406099	NM_007118_exon_31_0_chr5_14405957_f	0	+
chr5	14406681	14406781	NM_007118_exon_32_0_chr5_14406682_f	0	+
chr5	14419886	14420130	NM_007118_exon_33_0_chr5_14419887_f	0	+
chr5	14461127	14461420	NM_007118_exon_34_0_chr5_14461128_f	0	+
chr5	14462863	14463034	NM_007118_exon_35_0_chr5_14462864_f	0	+
chr5	14465653	14465749	NM_007118_exon_36_0_chr5_14465654_f	0	+
chr5	14471426	14471575	NM_007118_exon_37_0_chr5_14471427_f	0	+
chr5	14472700	14472767	NM_007118_exon_38_0_chr5_14472701_f	0	+
chr5	14474102	14474206	NM_007118_exon_39_0_chr5_14474103_f	0	+
chr5	14477002	14477072	NM_007118_exon_40_0_chr5_14477003_f	0	+
chr5	14479369	14479459	NM_007118_exon_41_0_chr5_14479370_f	0	+
chr5	14480027	14480120	NM_007118_exon_42_0_chr5_14480028_f	0	+
chr5	14481342	14481393	NM_007118_exon_43_0_chr5_14481343_f	0	+
chr5	14481649	14481727	NM_007118_exon_44_0_chr5_14481650_f	0	+
chr5	14482690	14482882	NM_007118_exon_45_0_chr5_14482691_f	0	+
chr5	14485177	14485355	NM_007118_exon_46_0_chr5_14485178_f	0	+
chr5	14487572	14488369	NM_007118_exon_47_0_chr5_14487573_f	0	+
chr5	14492675	14492923	NM_007118_exon_48_0_chr5_14492676_f	0	+
chr5	14496987	14497126	NM_007118_exon_49_0_chr5_14496988_f	0	+
chr5	14497955	14497983	NM_007118_exon_50_0_chr5_14497956_f	0	+
chr5	14498197	14498360	NM_007118_exon_51_0_chr5_14498198_f	0	+
chr5	14498627	14498749	NM_007118_exon_52_0_chr5_14498628_f	0	+
chr5	14502687	14502766	NM_007118_exon_53_0_chr5_14502688_f	0	+
chr5	14504501	14504702	NM_007118_exon_54_0_chr5_14504502_f	0	+
chr5	14507230	14507369	NM_007118_exon_55_0_chr5_14507231_f	0	+
chr5	14507988	14510313	NM_007118_exon_56_0_chr5_14507989_f	0	+
chr5	14143810	14143991	NR_134469_exon_0_0_chr5_14143811_f	0	+
chr5	14270933	14271008	NR_134469_exon_1_0_chr5_14270934_f	0	+
chr5	14280430	14280545	NR_134469_exon_2_0_chr5_14280431_f	0	+
chr5	14286979	14287172	NR_134469_exon_3_0_chr5_14286980_f	0	+
chr5	14290824	14291337	NR_134469_exon_4_0_chr5_14290825_f	0	+
chr5	14293120	14293243	NR_134469_exon_5_0_chr5_14293121_f	0	+
chr5	14297180	14297372	NR_134469_exon_6_0_chr5_14297181_f	0	+
chr5	14304569	14304701	NR_134469_exon_7_0_chr5_14304570_f	0	+
chr5	14316621	14316852	NR_134469_exon_8_0_chr5_14316622_f	0	+
chr5	14330886	14331009	NR_134469_exon_9_0_chr5_14330887_f	0	+
chr5	14336644	14336836	NR_134469_exon_10_0_chr5_14336645_f	0	+
chr5	14358286	14358456	NR_134469_exon_11_0_chr5_14358287_f	0	+
chr5	14359465	14359640	NR_134469_exon_12_0_chr5_14359466_f	0	+
chr5	14363840	14364036	NR_134469_exon_13_0_chr5_14363841_f	0	+
chr5	14364758	14364925	NR_134469_exon_14_0_chr5_14364759_f	0	+
chr5	14366968	14367088	NR_134469_exon_15_0_chr5_14366969_f	0	+
chr5	14368816	14369008	NR_134469_exon_16_0_chr5_14368817_f	0	+
chr5	14369482	14369632	NR_134469_exon_17_0_chr5_14369483_f	0	+
chr5	14374337	14374452	NR_134469_exon_18_0_chr5_14374338_f	0	+
chr5	14378120	14378236	NR_134469_exon_19_0_chr5_14378121_f	0	+
chr5	14381238	14381361	NR_134469_exon_20_0_chr5_14381239_f	0	+
chr5	14387546	14387741	NR_134469_exon_21_0_chr5_14387547_f	0	+
chr5	14387840	14387956	NR_134469_exon_22_0_chr5_14387841_f	0	+
chr5	14388721	14388788	NR_134469_exon_23_0_chr5_14388722_f	0	+
chr5	14389397	14389507	NR_134469_exon_24_0_chr5_14389398_f	0	+
chr5	14390339	14390409	NR_134469_exon_25_0_chr5_14390340_f	0	+
chr5	14391009	14391099	NR_134469_exon_26_0_chr5_14391010_f	0	+
chr5	14394146	14394239	NR_134469_exon_27_0_chr5_14394147_f	0	+
chr5	14397151	14397263	NR_134469_exon_28_0_chr5_14397152_f	0	+
chr5	14398988	14399179	NR_134469_exon_29_0_chr5_14398989_f	0	+
chr5	14401071	14401173	NR_134469_exon_30_0_chr5_14401072_f	0	+
chr5	14405956	14406099	NR_134469_exon_31_0_chr5_14405957_f	0	+
chr5	14406681	14406781	NR_134469_exon_32_0_chr5_14406682_f	0	+
chr5	14419886	14420130	NR_134469_exon_33_0_chr5_14419887_f	0	+
chr5	14461127	14461420	NR_134469_exon_34_0_chr5_14461128_f	0	+
chr5	14462863	14463034	NR_134469_exon_35_0_chr5_14462864_f	0	+
chr5	14465653	14465749	NR_134469_exon_36_0_chr5_14465654_f	0	+
chr5	14471426	14471575	NR_134469_exon_37_0_chr5_14471427_f	0	+
chr5	14472700	14472767	NR_134469_exon_38_0_chr5_14472701_f	0	+
chr5	14474102	14474206	NR_134469_exon_39_0_chr5_14474103_f	0	+
chr5	14477002	14477072	NR_134469_exon_40_0_chr5_14477003_f	0	+
chr5	14479369	14479459	NR_134469_exon_41_0_chr5_14479370_f	0	+
chr5	14480027	14480120	NR_134469_exon_42_0_chr5_14480028_f	0	+
chr5	14481342	14481393	NR_134469_exon_43_0_chr5_14481343_f	0	+
chr5	14481649	14481727	NR_134469_exon_44_0_chr5_14481650_f	0	+
chr5	14482690	14482882	NR_134469_exon_45_0_chr5_14482691_f	0	+
chr5	14485177	14485355	NR_134469_exon_46_0_chr5_14485178_f	0	+
chr5	14487572	14487839	NR_134469_exon_47_0_chr5_14487573_f	0	+
chr5	14492675	14492923	NR_134469_exon_48_0_chr5_14492676_f	0	+
chr5	14496987	14497126	NR_134469_exon_49_0_chr5_14496988_f	0	+
chr5	14497955	14497983	NR_134469_exon_50_0_chr5_14497956_f	0	+
chr5	14498197	14498360	NR_134469_exon_51_0_chr5_14498198_f	0	+
chr5	14498627	14498749	NR_134469_exon_52_0_chr5_14498628_f	0	+
chr5	14502687	14502766	NR_134469_exon_53_0_chr5_14502688_f	0	+
chr5	14504501	14504702	NR_134469_exon_54_0_chr5_14504502_f	0	+
chr5	14507230	14507369	NR_134469_exon_55_0_chr5_14507231_f	0	+
chr5	14507988	14510313	NR_134469_exon_56_0_chr5_14507989_f	0	+
chr5	13690436	13692244	NM_001369_exon_0_0_chr5_13690437_r	0	-
chr5	13700748	13700980	NM_001369_exon_1_0_chr5_13700749_r	0	-
chr5	13701392	13701545	NM_001369_exon_2_0_chr5_13701393_r	0	-
chr5	13708231	13708444	NM_001369_exon_3_0_chr5_13708232_r	0	-
chr5	13714513	13714729	NM_001369_exon_4_0_chr5_13714514_r	0	-
chr5	13716595	13716799	NM_001369_exon_5_0_chr5_13716596_r	0	-
chr5	13717423	13717629	NM_001369_exon_6_0_chr5_13717424_r	0	-
chr5	13718990	13719210	NM_001369_exon_7_0_chr5_13718991_r	0	-
chr5	13721108	13721354	NM_001369_exon_8_0_chr5_13721109_r	0	-
chr5	13727615	13727765	NM_001369_exon_9_0_chr5_13727616_r	0	-
chr5	13729547	13729669	NM_001369_exon_10_0_chr5_13729548_r	0	-
chr5	13735239	13735430	NM_001369_exon_11_0_chr5_13735240_r	0	-
chr5	13735926	13736041	NM_001369_exon_12_0_chr5_13735927_r	0	-
chr5	13737360	13737604	NM_001369_exon_13_0_chr5_13737361_r	0	-
chr5	13751186	13751369	NM_001369_exon_14_0_chr5_13751187_r	0	-
chr5	13752242	13752398	NM_001369_exon_15_0_chr5_13752243_r	0	-
chr5	13753341	13753658	NM_001369_exon_16_0_chr5_13753342_r	0	-
chr5	13754311	13754447	NM_001369_exon_17_0_chr5_13754312_r	0	-
chr5	13758954	13759092	NM_001369_exon_18_0_chr5_13758955_r	0	-
chr5	13762830	13763010	NM_001369_exon_19_0_chr5_13762831_r	0	-
chr5	13766084	13766288	NM_001369_exon_20_0_chr5_13766085_r	0	-
chr5	13769068	13769245	NM_001369_exon_21_0_chr5_13769069_r	0	-
chr5	13769609	13769724	NM_001369_exon_22_0_chr5_13769610_r	0	-
chr5	13770857	13771089	NM_001369_exon_23_0_chr5_13770858_r	0	-
chr5	13776547	13776815	NM_001369_exon_24_0_chr5_13776548_r	0	-
chr5	13777310	13777464	NM_001369_exon_25_0_chr5_13777311_r	0	-
chr5	13780937	13781068	NM_001369_exon_26_0_chr5_13780938_r	0	-
chr5	13786287	13786460	NM_001369_exon_27_0_chr5_13786288_r	0	-
chr5	13788824	13789023	NM_001369_exon_28_0_chr5_13788825_r	0	-
chr5	13792102	13792326	NM_001369_exon_29_0_chr5_13792103_r	0	-
chr5	13793623	13793837	NM_001369_exon_30_0_chr5_13793624_r	0	-
chr5	13794044	13794167	NM_001369_exon_31_0_chr5_13794045_r	0	-
chr5	13807699	13807834	NM_001369_exon_32_0_chr5_13807700_r	0	-
chr5	13809152	13809295	NM_001369_exon_33_0_chr5_13809153_r	0	-
chr5	13810167	13810369	NM_001369_exon_34_0_chr5_13810168_r	0	-
chr5	13811755	13811932	NM_001369_exon_35_0_chr5_13811756_r	0	-
chr5	13814713	13814955	NM_001369_exon_36_0_chr5_13814714_r	0	-
chr5	13817656	13817803	NM_001369_exon_37_0_chr5_13817657_r	0	-
chr5	13820454	13820608	NM_001369_exon_38_0_chr5_13820455_r	0	-
chr5	13823371	13823479	NM_001369_exon_39_0_chr5_13823372_r	0	-
chr5	13824307	13824442	NM_001369_exon_40_0_chr5_13824308_r	0	-
chr5	13829618	13829813	NM_001369_exon_41_0_chr5_13829619_r	0	-
chr5	13830134	13830322	NM_001369_exon_42_0_chr5_13830135_r	0	-
chr5	13830705	13830884	NM_001369_exon_43_0_chr5_13830706_r	0	-
chr5	13839464	13839637	NM_001369_exon_44_0_chr5_13839465_r	0	-
chr5	13841014	13841239	NM_001369_exon_45_0_chr5_13841015_r	0	-
chr5	13841800	13842013	NM_001369_exon_46_0_chr5_13841801_r	0	-
chr5	13844945	13845102	NM_001369_exon_47_0_chr5_13844946_r	0	-
chr5	13850760	13850924	NM_001369_exon_48_0_chr5_13850761_r	0	-
chr5	13859560	13859714	NM_001369_exon_49_0_chr5_13859561_r	0	-
chr5	13862656	13862856	NM_001369_exon_50_0_chr5_13862657_r	0	-
chr5	13864505	13864746	NM_001369_exon_51_0_chr5_13864506_r	0	-
chr5	13865776	13866015	NM_001369_exon_52_0_chr5_13865777_r	0	-
chr5	13866328	13866391	NM_001369_exon_53_0_chr5_13866329_r	0	-
chr5	13867882	13868101	NM_001369_exon_54_0_chr5_13867883_r	0	-
chr5	13870875	13871111	NM_001369_exon_55_0_chr5_13870876_r	0	-
chr5	13871672	13871874	NM_001369_exon_56_0_chr5_13871673_r	0	-
chr5	13876792	13876926	NM_001369_exon_57_0_chr5_13876793_r	0	-
chr5	13882836	13882924	NM_001369_exon_58_0_chr5_13882837_r	0	-
chr5	13883012	13883203	NM_001369_exon_59_0_chr5_13883013_r	0	-
chr5	13885097	13885337	NM_001369_exon_60_0_chr5_13885098_r	0	-
chr5	13886072	13886238	NM_001369_exon_61_0_chr5_13886073_r	0	-
chr5	13891084	13891230	NM_001369_exon_62_0_chr5_13891085_r	0	-
chr5	13894758	13894930	NM_001369_exon_63_0_chr5_13894759_r	0	-
chr5	13900314	13900521	NM_001369_exon_64_0_chr5_13900315_r	0	-
chr5	13901360	13901682	NM_001369_exon_65_0_chr5_13901361_r	0	-
chr5	13902161	13902247	NM_001369_exon_66_0_chr5_13902162_r	0	-
chr5	13911494	13911602	NM_001369_exon_67_0_chr5_13911495_r	0	-
chr5	13913851	13914067	NM_001369_exon_68_0_chr5_13913852_r	0	-
chr5	13914628	13914751	NM_001369_exon_69_0_chr5_13914629_r	0	-
chr5	13916456	13916564	NM_001369_exon_70_0_chr5_13916457_r	0	-
chr5	13917251	13917365	NM_001369_exon_71_0_chr5_13917252_r	0	-
chr5	13919284	13919461	NM_001369_exon_72_0_chr5_13919285_r	0	-
chr5	13920588	13920726	NM_001369_exon_73_0_chr5_13920589_r	0	-
chr5	13922215	13922437	NM_001369_exon_74_0_chr5_13922216_r	0	-
chr5	13923388	13923549	NM_001369_exon_75_0_chr5_13923389_r	0	-
chr5	13928202	13928287	NM_001369_exon_76_0_chr5_13928203_r	0	-
chr5	13931218	13931353	NM_001369_exon_77_0_chr5_13931219_r	0	-
chr5	13944490	13944589	NM_001369_exon_78_0_chr5_13944491_r	0	-
chr5	14704908	14711419	NM_054027_exon_0_0_chr5_14704909_r	0	-
chr5	14712982	14713082	NM_054027_exon_1_0_chr5_14712983_r	0	-
chr5	14713652	14713776	NM_054027_exon_2_0_chr5_14713653_r	0	-
chr5	14716814	14716944	NM_054027_exon_3_0_chr5_14716815_r	0	-
chr5	14741935	14742031	NM_054027_exon_4_0_chr5_14741936_r	0	-
chr5	14745978	14746071	NM_054027_exon_5_0_chr5_14745979_r	0	-
chr5	14749280	14749415	NM_054027_exon_6_0_chr5_14749281_r	0	-
chr5	14751177	14751348	NM_054027_exon_7_0_chr5_14751178_r	0	-
chr5	14755969	14756053	NM_054027_exon_8_0_chr5_14755970_r	0	-
chr5	14758588	14758707	NM_054027_exon_9_0_chr5_14758589_r	0	-
chr5	14769083	14769300	NM_054027_exon_10_0_chr5_14769084_r	0	-
chr5	14871460	14871894	NM_054027_exon_11_0_chr5_14871461_r	0	-
chr5	15191754	15192558	NR_109944_exon_0_0_chr5_15191755_r	0	-
chr5	15243757	15243876	NR_109944_exon_1_0_chr5_15243758_r	0	-
chr5	15266522	15266669	NR_109944_exon_2_0_chr5_15266523_r	0	-
chr5	16373469	16373945	NR_104625_exon_0_0_chr5_16373470_r	0	-
chr5	16384242	16384453	NR_104625_exon_1_0_chr5_16384243_r	0	-
chr5	16430499	16430713	NR_104625_exon_2_0_chr5_16430500_r	0	-
chr5	16430894	16431087	NR_104625_exon_3_0_chr5_16430895_r	0	-
chr5	16431156	16431221	NR_104625_exon_4_0_chr5_16431157_r	0	-
chr5	16437482	16438024	NR_104625_exon_5_0_chr5_16437483_r	0	-
chr5	16439361	16439584	NR_104625_exon_6_0_chr5_16439362_r	0	-
chr5	16439994	16440190	NR_104625_exon_7_0_chr5_16439995_r	0	-
chr5	16441196	16441211	NR_104625_exon_8_0_chr5_16441197_r	0	-
chr5	16067414	16067902	NM_001102562_exon_0_0_chr5_16067415_r	0	-
chr5	16090997	16091190	NM_001102562_exon_1_0_chr5_16090998_r	0	-
chr5	16177834	16177990	NM_001102562_exon_2_0_chr5_16177835_r	0	-
chr5	16179147	16179897	NM_001102562_exon_3_0_chr5_16179148_r	0	-
chr5	16473146	16475343	NM_001034850_exon_0_0_chr5_16473147_r	0	-
chr5	16477770	16477897	NM_001034850_exon_1_0_chr5_16477771_r	0	-
chr5	16478142	16478207	NM_001034850_exon_2_0_chr5_16478143_r	0	-
chr5	16478958	16479096	NM_001034850_exon_3_0_chr5_16478959_r	0	-
chr5	16481117	16481202	NM_001034850_exon_4_0_chr5_16481118_r	0	-
chr5	16483454	16483581	NM_001034850_exon_5_0_chr5_16483455_r	0	-
chr5	16565871	16565902	NM_001034850_exon_6_0_chr5_16565872_r	0	-
chr5	16572104	16572211	NM_001034850_exon_7_0_chr5_16572105_r	0	-
chr5	16616760	16617167	NM_001034850_exon_8_0_chr5_16616761_r	0	-
chr5	17404254	17404460	NR_134274_exon_0_0_chr5_17404255_f	0	+
chr5	17441577	17441803	NR_134274_exon_1_0_chr5_17441578_f	0	+
chr5	17404127	17404197	NR_134275_exon_0_0_chr5_17404128_f	0	+
chr5	17441577	17441803	NR_134275_exon_1_0_chr5_17441578_f	0	+
chr5	17130136	17132009	NR_027253_exon_0_0_chr5_17130137_r	0	-
chr5	17162577	17162674	NR_027253_exon_1_0_chr5_17162578_r	0	-
chr5	17216185	17217531	NR_027253_exon_2_0_chr5_17216186_r	0	-
chr5	19471404	19473825	NM_001291957_exon_0_0_chr5_19471405_r	0	-
chr5	19483409	19483555	NM_001291957_exon_1_0_chr5_19483410_r	0	-
chr5	19503100	19503218	NM_001291957_exon_2_0_chr5_19503101_r	0	-
chr5	19520765	19520887	NM_001291957_exon_3_0_chr5_19520766_r	0	-
chr5	19543977	19544114	NM_001291957_exon_4_0_chr5_19543978_r	0	-
chr5	19571687	19571941	NM_001291957_exon_5_0_chr5_19571688_r	0	-
chr5	19591165	19591353	NM_001291957_exon_6_0_chr5_19591166_r	0	-
chr5	19612542	19612710	NM_001291957_exon_7_0_chr5_19612543_r	0	-
chr5	19721455	19721575	NM_001291957_exon_8_0_chr5_19721456_r	0	-
chr5	19747050	19747345	NM_001291957_exon_9_0_chr5_19747051_r	0	-
chr5	19838867	19839351	NM_001291957_exon_10_0_chr5_19838868_r	0	-
chr5	19878102	19878199	NM_001291957_exon_11_0_chr5_19878103_r	0	-
chr5	19886222	19886381	NM_001291957_exon_12_0_chr5_19886223_r	0	-
chr5	20305659	20305996	NR_146519_exon_0_0_chr5_20305660_f	0	+
chr5	20331464	20332555	NR_146519_exon_1_0_chr5_20331465_f	0	+
chr5	20611948	20612094	NR_149120_exon_0_0_chr5_20611949_f	0	+
chr5	20660820	20660877	NR_149120_exon_1_0_chr5_20660821_f	0	+
chr5	20670675	20670720	NR_149120_exon_2_0_chr5_20670676_f	0	+
chr5	20737063	20737210	NR_149120_exon_3_0_chr5_20737064_f	0	+
chr5	20807961	20808022	NR_149120_exon_4_0_chr5_20807962_f	0	+
chr5	20895591	20895676	NR_149120_exon_5_0_chr5_20895592_f	0	+
chr5	20932991	20933089	NR_149120_exon_6_0_chr5_20932992_f	0	+
chr5	20935040	20935148	NR_149120_exon_7_0_chr5_20935041_f	0	+
chr5	20936259	20936821	NR_149120_exon_8_0_chr5_20936260_f	0	+
chr5	20936927	20937093	NR_149120_exon_9_0_chr5_20936928_f	0	+
chr5	20937287	20937366	NR_149120_exon_10_0_chr5_20937288_f	0	+
chr5	20937667	20937802	NR_149120_exon_11_0_chr5_20937668_f	0	+
chr5	21459588	21459693	NR_027026_exon_0_0_chr5_21459589_f	0	+
chr5	21459786	21459852	NR_027026_exon_1_0_chr5_21459787_f	0	+
chr5	21461891	21461975	NR_027026_exon_2_0_chr5_21461892_f	0	+
chr5	21501800	21501935	NR_027026_exon_3_0_chr5_21501801_f	0	+
chr5	21585638	21589481	NR_027026_exon_4_0_chr5_21585639_f	0	+
chr5	21459588	21459693	NR_027028_exon_0_0_chr5_21459589_f	0	+
chr5	21459786	21459852	NR_027028_exon_1_0_chr5_21459787_f	0	+
chr5	21461891	21461975	NR_027028_exon_2_0_chr5_21461892_f	0	+
chr5	21491429	21491617	NR_027028_exon_3_0_chr5_21491430_f	0	+
chr5	21495206	21495291	NR_027028_exon_4_0_chr5_21495207_f	0	+
chr5	21497130	21497305	NR_027028_exon_5_0_chr5_21497131_f	0	+
chr5	21750974	21752345	NM_001364109_exon_0_0_chr5_21750975_r	0	-
chr5	21755699	21755951	NM_001364109_exon_1_0_chr5_21755700_r	0	-
chr5	21760666	21760784	NM_001364109_exon_2_0_chr5_21760667_r	0	-
chr5	21765086	21765208	NM_001364109_exon_3_0_chr5_21765087_r	0	-
chr5	21783466	21783603	NM_001364109_exon_4_0_chr5_21783467_r	0	-
chr5	21802275	21802529	NM_001364109_exon_5_0_chr5_21802276_r	0	-
chr5	21817053	21817241	NM_001364109_exon_6_0_chr5_21817054_r	0	-
chr5	21842269	21842437	NM_001364109_exon_7_0_chr5_21842270_r	0	-
chr5	21854779	21854899	NM_001364109_exon_8_0_chr5_21854780_r	0	-
chr5	21889693	21889956	NM_001364109_exon_9_0_chr5_21889694_r	0	-
chr5	22142460	22142692	NR_003921_exon_0_0_chr5_22142461_f	0	+
chr5	22144182	22144257	NR_003921_exon_1_0_chr5_22144183_f	0	+
chr5	22152006	22152105	NR_003921_exon_2_0_chr5_22152007_f	0	+
chr5	22152212	22152379	NR_003921_exon_3_0_chr5_22152213_f	0	+
chr5	24487208	24488262	NM_001362460_exon_0_0_chr5_24487209_r	0	-
chr5	24498506	24498628	NM_001362460_exon_1_0_chr5_24498507_r	0	-
chr5	24505220	24505357	NM_001362460_exon_2_0_chr5_24505221_r	0	-
chr5	24509674	24509928	NM_001362460_exon_3_0_chr5_24509675_r	0	-
chr5	24511435	24511623	NM_001362460_exon_4_0_chr5_24511436_r	0	-
chr5	24535220	24535388	NM_001362460_exon_5_0_chr5_24535221_r	0	-
chr5	24535811	24535931	NM_001362460_exon_6_0_chr5_24535812_r	0	-
chr5	24537488	24537783	NM_001362460_exon_7_0_chr5_24537489_r	0	-
chr5	24593368	24593722	NM_001362460_exon_8_0_chr5_24593369_r	0	-
chr5	24644702	24645087	NM_001362460_exon_9_0_chr5_24644703_r	0	-
chr5	24487208	24488262	NM_006727_exon_0_0_chr5_24487209_r	0	-
chr5	24491684	24491936	NM_006727_exon_1_0_chr5_24491685_r	0	-
chr5	24492925	24493034	NM_006727_exon_2_0_chr5_24492926_r	0	-
chr5	24498506	24498628	NM_006727_exon_3_0_chr5_24498507_r	0	-
chr5	24505220	24505357	NM_006727_exon_4_0_chr5_24505221_r	0	-
chr5	24509674	24509928	NM_006727_exon_5_0_chr5_24509675_r	0	-
chr5	24511435	24511623	NM_006727_exon_6_0_chr5_24511436_r	0	-
chr5	24535220	24535388	NM_006727_exon_7_0_chr5_24535221_r	0	-
chr5	24535811	24535931	NM_006727_exon_8_0_chr5_24535812_r	0	-
chr5	24537488	24537783	NM_006727_exon_9_0_chr5_24537489_r	0	-
chr5	24593368	24593722	NM_006727_exon_10_0_chr5_24593369_r	0	-
chr5	24644702	24645087	NM_006727_exon_11_0_chr5_24644703_r	0	-
chr5	24487208	24488262	NM_001317222_exon_0_0_chr5_24487209_r	0	-
chr5	24491684	24491936	NM_001317222_exon_1_0_chr5_24491685_r	0	-
chr5	24492925	24493034	NM_001317222_exon_2_0_chr5_24492926_r	0	-
chr5	24498506	24498628	NM_001317222_exon_3_0_chr5_24498507_r	0	-
chr5	24509674	24509928	NM_001317222_exon_4_0_chr5_24509675_r	0	-
chr5	24511435	24511623	NM_001317222_exon_5_0_chr5_24511436_r	0	-
chr5	24535220	24535388	NM_001317222_exon_6_0_chr5_24535221_r	0	-
chr5	24535811	24535931	NM_001317222_exon_7_0_chr5_24535812_r	0	-
chr5	24537488	24537783	NM_001317222_exon_8_0_chr5_24537489_r	0	-
chr5	24593368	24593722	NM_001317222_exon_9_0_chr5_24593369_r	0	-
chr5	24644702	24645087	NM_001317222_exon_10_0_chr5_24644703_r	0	-
chr5	24487208	24488256	NM_001317224_exon_0_0_chr5_24487209_r	0	-
chr5	24491684	24491936	NM_001317224_exon_1_0_chr5_24491685_r	0	-
chr5	24492925	24493034	NM_001317224_exon_2_0_chr5_24492926_r	0	-
chr5	24498506	24498628	NM_001317224_exon_3_0_chr5_24498507_r	0	-
chr5	24505220	24505357	NM_001317224_exon_4_0_chr5_24505221_r	0	-
chr5	24509674	24509928	NM_001317224_exon_5_0_chr5_24509675_r	0	-
chr5	24511435	24511623	NM_001317224_exon_6_0_chr5_24511436_r	0	-
chr5	24535220	24535388	NM_001317224_exon_7_0_chr5_24535221_r	0	-
chr5	24535811	24535931	NM_001317224_exon_8_0_chr5_24535812_r	0	-
chr5	24537488	24537783	NM_001317224_exon_9_0_chr5_24537489_r	0	-
chr5	24593368	24593722	NM_001317224_exon_10_0_chr5_24593369_r	0	-
chr5	24644702	24645087	NM_001317224_exon_11_0_chr5_24644703_r	0	-
chr5	25191061	25191142	NR_136209_exon_0_0_chr5_25191062_f	0	+
chr5	25297811	25297912	NR_136209_exon_1_0_chr5_25297812_f	0	+
chr5	25299087	25299169	NR_136209_exon_2_0_chr5_25299088_f	0	+
chr5	25302326	25302389	NR_136209_exon_3_0_chr5_25302327_f	0	+
chr5	26880705	26881732	NM_016279_exon_0_0_chr5_26880706_r	0	-
chr5	26885722	26885974	NM_016279_exon_1_0_chr5_26885723_r	0	-
chr5	26886074	26886192	NM_016279_exon_2_0_chr5_26886075_r	0	-
chr5	26889944	26890066	NM_016279_exon_3_0_chr5_26889945_r	0	-
chr5	26890536	26890673	NM_016279_exon_4_0_chr5_26890537_r	0	-
chr5	26902584	26902838	NM_016279_exon_5_0_chr5_26902585_r	0	-
chr5	26903745	26903933	NM_016279_exon_6_0_chr5_26903746_r	0	-
chr5	26906067	26906235	NM_016279_exon_7_0_chr5_26906068_r	0	-
chr5	26906827	26906947	NM_016279_exon_8_0_chr5_26906828_r	0	-
chr5	26915737	26916032	NM_016279_exon_9_0_chr5_26915738_r	0	-
chr5	26988212	26988489	NM_016279_exon_10_0_chr5_26988213_r	0	-
chr5	27038569	27038693	NM_016279_exon_11_0_chr5_27038570_r	0	-
chr5	31193761	31193993	NM_001362435_exon_0_0_chr5_31193762_f	0	+
chr5	31267452	31267808	NM_001362435_exon_1_0_chr5_31267453_f	0	+
chr5	31294068	31294363	NM_001362435_exon_2_0_chr5_31294069_f	0	+
chr5	31297395	31297515	NM_001362435_exon_3_0_chr5_31297396_f	0	+
chr5	31299570	31299738	NM_001362435_exon_4_0_chr5_31299571_f	0	+
chr5	31302217	31302405	NM_001362435_exon_5_0_chr5_31302218_f	0	+
chr5	31305280	31305534	NM_001362435_exon_6_0_chr5_31305281_f	0	+
chr5	31313424	31313561	NM_001362435_exon_7_0_chr5_31313425_f	0	+
chr5	31316314	31316436	NM_001362435_exon_8_0_chr5_31316315_f	0	+
chr5	31317481	31317599	NM_001362435_exon_9_0_chr5_31317482_f	0	+
chr5	31317779	31319469	NM_001362435_exon_10_0_chr5_31317780_f	0	+
chr5	31193761	31193993	NM_004932_exon_0_0_chr5_31193762_f	0	+
chr5	31267452	31267808	NM_004932_exon_1_0_chr5_31267453_f	0	+
chr5	31294068	31294363	NM_004932_exon_2_0_chr5_31294069_f	0	+
chr5	31297395	31297515	NM_004932_exon_3_0_chr5_31297396_f	0	+
chr5	31299570	31299738	NM_004932_exon_4_0_chr5_31299571_f	0	+
chr5	31302217	31302405	NM_004932_exon_5_0_chr5_31302218_f	0	+
chr5	31305280	31305534	NM_004932_exon_6_0_chr5_31305281_f	0	+
chr5	31313424	31313561	NM_004932_exon_7_0_chr5_31313425_f	0	+
chr5	31316314	31316436	NM_004932_exon_8_0_chr5_31316315_f	0	+
chr5	31317481	31317599	NM_004932_exon_9_0_chr5_31317482_f	0	+
chr5	31317779	31318031	NM_004932_exon_10_0_chr5_31317780_f	0	+
chr5	31322924	31329253	NM_004932_exon_11_0_chr5_31322925_f	0	+
chr5	32354451	32356045	NM_016107_exon_0_0_chr5_32354452_r	0	-
chr5	32364053	32364151	NM_016107_exon_1_0_chr5_32364054_r	0	-
chr5	32364269	32364381	NM_016107_exon_2_0_chr5_32364270_r	0	-
chr5	32379220	32379316	NM_016107_exon_3_0_chr5_32379221_r	0	-
chr5	32380180	32380278	NM_016107_exon_4_0_chr5_32380181_r	0	-
chr5	32385613	32385755	NM_016107_exon_5_0_chr5_32385614_r	0	-
chr5	32387654	32387805	NM_016107_exon_6_0_chr5_32387655_r	0	-
chr5	32388574	32388780	NM_016107_exon_7_0_chr5_32388575_r	0	-
chr5	32390380	32390543	NM_016107_exon_8_0_chr5_32390381_r	0	-
chr5	32395264	32395410	NM_016107_exon_9_0_chr5_32395265_r	0	-
chr5	32397324	32397444	NM_016107_exon_10_0_chr5_32397325_r	0	-
chr5	32400111	32400308	NM_016107_exon_11_0_chr5_32400112_r	0	-
chr5	32403210	32403502	NM_016107_exon_12_0_chr5_32403211_r	0	-
chr5	32404010	32404202	NM_016107_exon_13_0_chr5_32404011_r	0	-
chr5	32406878	32407126	NM_016107_exon_14_0_chr5_32406879_r	0	-
chr5	32415073	32415292	NM_016107_exon_15_0_chr5_32415074_r	0	-
chr5	32417752	32417897	NM_016107_exon_16_0_chr5_32417753_r	0	-
chr5	32419925	32420208	NM_016107_exon_17_0_chr5_32419926_r	0	-
chr5	32444334	32444434	NM_016107_exon_18_0_chr5_32444335_r	0	-
chr5	32444727	32444867	NM_016107_exon_19_0_chr5_32444728_r	0	-
chr5	32354451	32356045	NR_144318_exon_0_0_chr5_32354452_r	0	-
chr5	32364053	32364151	NR_144318_exon_1_0_chr5_32364054_r	0	-
chr5	32364269	32364381	NR_144318_exon_2_0_chr5_32364270_r	0	-
chr5	32379220	32379316	NR_144318_exon_3_0_chr5_32379221_r	0	-
chr5	32385613	32385755	NR_144318_exon_4_0_chr5_32385614_r	0	-
chr5	32387654	32387805	NR_144318_exon_5_0_chr5_32387655_r	0	-
chr5	32388574	32388780	NR_144318_exon_6_0_chr5_32388575_r	0	-
chr5	32390380	32390543	NR_144318_exon_7_0_chr5_32390381_r	0	-
chr5	32395264	32395410	NR_144318_exon_8_0_chr5_32395265_r	0	-
chr5	32397324	32397444	NR_144318_exon_9_0_chr5_32397325_r	0	-
chr5	32400111	32400308	NR_144318_exon_10_0_chr5_32400112_r	0	-
chr5	32403210	32403502	NR_144318_exon_11_0_chr5_32403211_r	0	-
chr5	32404010	32404202	NR_144318_exon_12_0_chr5_32404011_r	0	-
chr5	32406878	32407126	NR_144318_exon_13_0_chr5_32406879_r	0	-
chr5	32415073	32415292	NR_144318_exon_14_0_chr5_32415074_r	0	-
chr5	32417752	32417897	NR_144318_exon_15_0_chr5_32417753_r	0	-
chr5	32419925	32420208	NR_144318_exon_16_0_chr5_32419926_r	0	-
chr5	32444334	32444434	NR_144318_exon_17_0_chr5_32444335_r	0	-
chr5	32444727	32444867	NR_144318_exon_18_0_chr5_32444728_r	0	-
chr5	31639516	31639544	NM_178140_exon_0_0_chr5_31639517_f	0	+
chr5	31798995	31799831	NM_178140_exon_1_0_chr5_31798996_f	0	+
chr5	31983260	31983762	NM_178140_exon_2_0_chr5_31983261_f	0	+
chr5	31995681	31995824	NM_178140_exon_3_0_chr5_31995682_f	0	+
chr5	32000244	32000377	NM_178140_exon_4_0_chr5_32000245_f	0	+
chr5	32010435	32010588	NM_178140_exon_5_0_chr5_32010436_f	0	+
chr5	32037336	32037448	NM_178140_exon_6_0_chr5_32037337_f	0	+
chr5	32048644	32048790	NM_178140_exon_7_0_chr5_32048645_f	0	+
chr5	32052716	32052836	NM_178140_exon_8_0_chr5_32052717_f	0	+
chr5	32053874	32053989	NM_178140_exon_9_0_chr5_32053875_f	0	+
chr5	32057760	32057834	NM_178140_exon_10_0_chr5_32057761_f	0	+
chr5	32057983	32058209	NM_178140_exon_11_0_chr5_32057984_f	0	+
chr5	32059344	32059462	NM_178140_exon_12_0_chr5_32059345_f	0	+
chr5	32061107	32061240	NM_178140_exon_13_0_chr5_32061108_f	0	+
chr5	32069674	32069756	NM_178140_exon_14_0_chr5_32069675_f	0	+
chr5	32071489	32071524	NM_178140_exon_15_0_chr5_32071490_f	0	+
chr5	32072266	32072423	NM_178140_exon_16_0_chr5_32072267_f	0	+
chr5	32073937	32074749	NM_178140_exon_17_0_chr5_32073938_f	0	+
chr5	32077567	32077712	NM_178140_exon_18_0_chr5_32077568_f	0	+
chr5	32087236	32091281	NM_178140_exon_19_0_chr5_32087237_f	0	+
chr5	32093012	32093130	NM_178140_exon_20_0_chr5_32093013_f	0	+
chr5	32097384	32097486	NM_178140_exon_21_0_chr5_32097385_f	0	+
chr5	32098469	32098740	NM_178140_exon_22_0_chr5_32098470_f	0	+
chr5	32101210	32101345	NM_178140_exon_23_0_chr5_32101211_f	0	+
chr5	32108074	32111038	NM_178140_exon_24_0_chr5_32108075_f	0	+
chr5	32227112	32230453	NM_001294344_exon_0_0_chr5_32227113_r	0	-
chr5	32239106	32239279	NM_001294344_exon_1_0_chr5_32239107_r	0	-
chr5	32242162	32242233	NM_001294344_exon_2_0_chr5_32242163_r	0	-
chr5	32243626	32243705	NM_001294344_exon_3_0_chr5_32243627_r	0	-
chr5	32248107	32248232	NM_001294344_exon_4_0_chr5_32248108_r	0	-
chr5	32248877	32248984	NM_001294344_exon_5_0_chr5_32248878_r	0	-
chr5	32255798	32255874	NM_001294344_exon_6_0_chr5_32255799_r	0	-
chr5	32263218	32263348	NM_001294344_exon_7_0_chr5_32263219_r	0	-
chr5	32268806	32268900	NM_001294344_exon_8_0_chr5_32268807_r	0	-
chr5	32270922	32271053	NM_001294344_exon_9_0_chr5_32270923_r	0	-
chr5	32271938	32272011	NM_001294344_exon_10_0_chr5_32271939_r	0	-
chr5	32274085	32274228	NM_001294344_exon_11_0_chr5_32274086_r	0	-
chr5	32276787	32276848	NM_001294344_exon_12_0_chr5_32276788_r	0	-
chr5	32312863	32313114	NM_001294344_exon_13_0_chr5_32312864_r	0	-
chr5	32227112	32230453	NM_001294343_exon_0_0_chr5_32227113_r	0	-
chr5	32235067	32235235	NM_001294343_exon_1_0_chr5_32235068_r	0	-
chr5	32239106	32239279	NM_001294343_exon_2_0_chr5_32239107_r	0	-
chr5	32242162	32242233	NM_001294343_exon_3_0_chr5_32242163_r	0	-
chr5	32243626	32243705	NM_001294343_exon_4_0_chr5_32243627_r	0	-
chr5	32248107	32248232	NM_001294343_exon_5_0_chr5_32248108_r	0	-
chr5	32248877	32248984	NM_001294343_exon_6_0_chr5_32248878_r	0	-
chr5	32255798	32255874	NM_001294343_exon_7_0_chr5_32255799_r	0	-
chr5	32263218	32263348	NM_001294343_exon_8_0_chr5_32263219_r	0	-
chr5	32268806	32268900	NM_001294343_exon_9_0_chr5_32268807_r	0	-
chr5	32270922	32271053	NM_001294343_exon_10_0_chr5_32270923_r	0	-
chr5	32271938	32272011	NM_001294343_exon_11_0_chr5_32271939_r	0	-
chr5	32274085	32274228	NM_001294343_exon_12_0_chr5_32274086_r	0	-
chr5	32276787	32276848	NM_001294343_exon_13_0_chr5_32276788_r	0	-
chr5	32312863	32313114	NM_001294343_exon_14_0_chr5_32312864_r	0	-
chr5	32227112	32230453	NM_001040446_exon_0_0_chr5_32227113_r	0	-
chr5	32233878	32234040	NM_001040446_exon_1_0_chr5_32233879_r	0	-
chr5	32235067	32235235	NM_001040446_exon_2_0_chr5_32235068_r	0	-
chr5	32239106	32239279	NM_001040446_exon_3_0_chr5_32239107_r	0	-
chr5	32242162	32242233	NM_001040446_exon_4_0_chr5_32242163_r	0	-
chr5	32243626	32243705	NM_001040446_exon_5_0_chr5_32243627_r	0	-
chr5	32248107	32248232	NM_001040446_exon_6_0_chr5_32248108_r	0	-
chr5	32248877	32248984	NM_001040446_exon_7_0_chr5_32248878_r	0	-
chr5	32255798	32255874	NM_001040446_exon_8_0_chr5_32255799_r	0	-
chr5	32263218	32263348	NM_001040446_exon_9_0_chr5_32263219_r	0	-
chr5	32268806	32268900	NM_001040446_exon_10_0_chr5_32268807_r	0	-
chr5	32270922	32271053	NM_001040446_exon_11_0_chr5_32270923_r	0	-
chr5	32271938	32272011	NM_001040446_exon_12_0_chr5_32271939_r	0	-
chr5	32274085	32274228	NM_001040446_exon_13_0_chr5_32274086_r	0	-
chr5	32276787	32276848	NM_001040446_exon_14_0_chr5_32276788_r	0	-
chr5	32312863	32313114	NM_001040446_exon_15_0_chr5_32312864_r	0	-
chr5	32710742	32710889	NM_001363652_exon_0_0_chr5_32710743_f	0	+
chr5	32724803	32724926	NM_001363652_exon_1_0_chr5_32724804_f	0	+
chr5	32738969	32739136	NM_001363652_exon_2_0_chr5_32738970_f	0	+
chr5	32774813	32774949	NM_001363652_exon_3_0_chr5_32774814_f	0	+
chr5	32780827	32780922	NM_001363652_exon_4_0_chr5_32780828_f	0	+
chr5	32782998	32783134	NM_001363652_exon_5_0_chr5_32782999_f	0	+
chr5	32784901	32784989	NM_001363652_exon_6_0_chr5_32784902_f	0	+
chr5	32786339	32791830	NM_001363652_exon_7_0_chr5_32786340_f	0	+
chr5	32711426	32712651	NM_001204375_exon_0_0_chr5_32711427_f	0	+
chr5	32724803	32724926	NM_001204375_exon_1_0_chr5_32724804_f	0	+
chr5	32738969	32739136	NM_001204375_exon_2_0_chr5_32738970_f	0	+
chr5	32774813	32774949	NM_001204375_exon_3_0_chr5_32774814_f	0	+
chr5	32780827	32780922	NM_001204375_exon_4_0_chr5_32780828_f	0	+
chr5	32782998	32783134	NM_001204375_exon_5_0_chr5_32782999_f	0	+
chr5	32784901	32784989	NM_001204375_exon_6_0_chr5_32784902_f	0	+
chr5	32786339	32791825	NM_001204375_exon_7_0_chr5_32786340_f	0	+
chr5	32710742	32710889	NM_001204376_exon_0_0_chr5_32710743_f	0	+
chr5	32724803	32724926	NM_001204376_exon_1_0_chr5_32724804_f	0	+
chr5	32738969	32739136	NM_001204376_exon_2_0_chr5_32738970_f	0	+
chr5	32774813	32774949	NM_001204376_exon_3_0_chr5_32774814_f	0	+
chr5	32780827	32780922	NM_001204376_exon_4_0_chr5_32780828_f	0	+
chr5	32782998	32783134	NM_001204376_exon_5_0_chr5_32782999_f	0	+
chr5	32784904	32784989	NM_001204376_exon_6_0_chr5_32784905_f	0	+
chr5	32786339	32791830	NM_001204376_exon_7_0_chr5_32786340_f	0	+
chr5	32711437	32712651	NM_000908_exon_0_0_chr5_32711438_f	0	+
chr5	32724803	32724926	NM_000908_exon_1_0_chr5_32724804_f	0	+
chr5	32738969	32739136	NM_000908_exon_2_0_chr5_32738970_f	0	+
chr5	32774813	32774949	NM_000908_exon_3_0_chr5_32774814_f	0	+
chr5	32780827	32780922	NM_000908_exon_4_0_chr5_32780828_f	0	+
chr5	32782998	32783134	NM_000908_exon_5_0_chr5_32782999_f	0	+
chr5	32784904	32784989	NM_000908_exon_6_0_chr5_32784905_f	0	+
chr5	32786339	32791830	NM_000908_exon_7_0_chr5_32786340_f	0	+
chr5	32710754	32710889	NM_001364460_exon_0_0_chr5_32710755_f	0	+
chr5	32738969	32739136	NM_001364460_exon_1_0_chr5_32738970_f	0	+
chr5	32774813	32774949	NM_001364460_exon_2_0_chr5_32774814_f	0	+
chr5	32780827	32780922	NM_001364460_exon_3_0_chr5_32780828_f	0	+
chr5	32782998	32783134	NM_001364460_exon_4_0_chr5_32782999_f	0	+
chr5	32784901	32784989	NM_001364460_exon_5_0_chr5_32784902_f	0	+
chr5	32786339	32791831	NM_001364460_exon_6_0_chr5_32786340_f	0	+
chr5	32690977	32691039	NM_001364458_exon_0_0_chr5_32690978_f	0	+
chr5	32724803	32724926	NM_001364458_exon_1_0_chr5_32724804_f	0	+
chr5	32738969	32739136	NM_001364458_exon_2_0_chr5_32738970_f	0	+
chr5	32774813	32774949	NM_001364458_exon_3_0_chr5_32774814_f	0	+
chr5	32780827	32780922	NM_001364458_exon_4_0_chr5_32780828_f	0	+
chr5	32782998	32783134	NM_001364458_exon_5_0_chr5_32782999_f	0	+
chr5	32784901	32784989	NM_001364458_exon_6_0_chr5_32784902_f	0	+
chr5	32786339	32791831	NM_001364458_exon_7_0_chr5_32786340_f	0	+
chr5	33944720	33944977	NM_016180_exon_0_0_chr5_33944721_r	0	-
chr5	33947267	33947479	NM_016180_exon_1_0_chr5_33947268_r	0	-
chr5	33951658	33951782	NM_016180_exon_2_0_chr5_33951659_r	0	-
chr5	33954465	33954609	NM_016180_exon_3_0_chr5_33954466_r	0	-
chr5	33963795	33964121	NM_016180_exon_4_0_chr5_33963796_r	0	-
chr5	33982340	33982517	NM_016180_exon_5_0_chr5_33982341_r	0	-
chr5	33984303	33984780	NM_016180_exon_6_0_chr5_33984304_r	0	-
chr5	34017962	34020847	NR_146599_exon_0_0_chr5_34017963_r	0	-
chr5	34024013	34024113	NR_146599_exon_1_0_chr5_34024014_r	0	-
chr5	34028858	34028988	NR_146599_exon_2_0_chr5_34028859_r	0	-
chr5	34033408	34033563	NR_146599_exon_3_0_chr5_34033409_r	0	-
chr5	34035751	34035863	NR_146599_exon_4_0_chr5_34035752_r	0	-
chr5	34169131	34169258	NR_146599_exon_5_0_chr5_34169132_r	0	-
chr5	34175549	34175642	NR_146599_exon_6_0_chr5_34175550_r	0	-
chr5	34175926	34176062	NR_146599_exon_7_0_chr5_34175927_r	0	-
chr5	34179117	34179202	NR_146599_exon_8_0_chr5_34179118_r	0	-
chr5	34182784	34182972	NR_146599_exon_9_0_chr5_34182785_r	0	-
chr5	34218399	34218555	NR_146599_exon_10_0_chr5_34218400_r	0	-
chr5	34244720	34244829	NR_146599_exon_11_0_chr5_34244721_r	0	-
chr5	33987090	33989607	NR_037951_exon_0_0_chr5_33987091_r	0	-
chr5	33998745	33998932	NR_037951_exon_1_0_chr5_33998746_r	0	-
chr5	34005860	34006004	NR_037951_exon_2_0_chr5_34005861_r	0	-
chr5	34020691	34020847	NR_037951_exon_3_0_chr5_34020692_r	0	-
chr5	34024013	34024113	NR_037951_exon_4_0_chr5_34024014_r	0	-
chr5	34028858	34028988	NR_037951_exon_5_0_chr5_34028859_r	0	-
chr5	34033408	34033563	NR_037951_exon_6_0_chr5_34033409_r	0	-
chr5	34035751	34035863	NR_037951_exon_7_0_chr5_34035752_r	0	-
chr5	34124522	34124633	NR_037951_exon_8_0_chr5_34124523_r	0	-
chr5	33751301	33751653	NM_001324511_exon_0_0_chr5_33751302_r	0	-
chr5	33881223	33881585	NM_001324511_exon_1_0_chr5_33881224_r	0	-
chr5	33891834	33892297	NM_001324511_exon_2_0_chr5_33891835_r	0	-
chr5	33945971	33947479	NM_001012509_exon_0_0_chr5_33945972_r	0	-
chr5	33951658	33951782	NM_001012509_exon_1_0_chr5_33951659_r	0	-
chr5	33954465	33954609	NM_001012509_exon_2_0_chr5_33954466_r	0	-
chr5	33963795	33964121	NM_001012509_exon_3_0_chr5_33963796_r	0	-
chr5	33982340	33982517	NM_001012509_exon_4_0_chr5_33982341_r	0	-
chr5	33984303	33984780	NM_001012509_exon_5_0_chr5_33984304_r	0	-
chr5	34656595	34656801	NM_001145520_exon_0_0_chr5_34656596_f	0	+
chr5	34686976	34687060	NM_001145520_exon_1_0_chr5_34686977_f	0	+
chr5	34757572	34757703	NM_001145520_exon_2_0_chr5_34757573_f	0	+
chr5	34796043	34796132	NM_001145520_exon_3_0_chr5_34796044_f	0	+
chr5	34803816	34803881	NM_001145520_exon_4_0_chr5_34803817_f	0	+
chr5	34807904	34807962	NM_001145520_exon_5_0_chr5_34807905_f	0	+
chr5	34808688	34808759	NM_001145520_exon_6_0_chr5_34808689_f	0	+
chr5	34811116	34811223	NM_001145520_exon_7_0_chr5_34811117_f	0	+
chr5	34811871	34812050	NM_001145520_exon_8_0_chr5_34811872_f	0	+
chr5	34812284	34812313	NM_001145520_exon_9_0_chr5_34812285_f	0	+
chr5	34813678	34813765	NM_001145520_exon_10_0_chr5_34813679_f	0	+
chr5	34814687	34814774	NM_001145520_exon_11_0_chr5_34814688_f	0	+
chr5	34818901	34818956	NM_001145520_exon_12_0_chr5_34818902_f	0	+
chr5	34821836	34821955	NM_001145520_exon_13_0_chr5_34821837_f	0	+
chr5	34823060	34824596	NM_001145520_exon_14_0_chr5_34823061_f	0	+
chr5	34826434	34826584	NM_001145520_exon_15_0_chr5_34826435_f	0	+
chr5	34829836	34829902	NM_001145520_exon_16_0_chr5_34829837_f	0	+
chr5	34830792	34832717	NM_001145520_exon_17_0_chr5_34830793_f	0	+
chr5	34839728	34839759	NM_001317949_exon_0_0_chr5_34839729_f	0	+
chr5	34840769	34840844	NM_001317949_exon_1_0_chr5_34840770_f	0	+
chr5	34845591	34845778	NM_001317949_exon_2_0_chr5_34845592_f	0	+
chr5	34850289	34850413	NM_001317949_exon_3_0_chr5_34850290_f	0	+
chr5	34863002	34863159	NM_001317949_exon_4_0_chr5_34863003_f	0	+
chr5	34864541	34864667	NM_001317949_exon_5_0_chr5_34864542_f	0	+
chr5	34866996	34867174	NM_001317949_exon_6_0_chr5_34866997_f	0	+
chr5	34869009	34869118	NM_001317949_exon_7_0_chr5_34869010_f	0	+
chr5	34880285	34880413	NM_001317949_exon_8_0_chr5_34880286_f	0	+
chr5	34896874	34896980	NM_001317949_exon_9_0_chr5_34896875_f	0	+
chr5	34899494	34900606	NM_001317949_exon_10_0_chr5_34899495_f	0	+
chr5	35055806	35066204	NM_000949_exon_0_0_chr5_35055807_r	0	-
chr5	35068317	35068387	NM_000949_exon_1_0_chr5_35068318_r	0	-
chr5	35068880	35068980	NM_000949_exon_2_0_chr5_35068881_r	0	-
chr5	35070225	35070367	NM_000949_exon_3_0_chr5_35070226_r	0	-
chr5	35072676	35072846	NM_000949_exon_4_0_chr5_35072677_r	0	-
chr5	35084571	35084741	NM_000949_exon_5_0_chr5_35084572_r	0	-
chr5	35086309	35086442	NM_000949_exon_6_0_chr5_35086310_r	0	-
chr5	35089652	35089765	NM_000949_exon_7_0_chr5_35089653_r	0	-
chr5	35118162	35118224	NM_000949_exon_8_0_chr5_35118163_r	0	-
chr5	35230369	35230589	NM_000949_exon_9_0_chr5_35230370_r	0	-
chr5	34687663	34687827	NM_001145523_exon_0_0_chr5_34687664_f	0	+
chr5	34757572	34757703	NM_001145523_exon_1_0_chr5_34757573_f	0	+
chr5	34796043	34796132	NM_001145523_exon_2_0_chr5_34796044_f	0	+
chr5	34803816	34803881	NM_001145523_exon_3_0_chr5_34803817_f	0	+
chr5	34807904	34807962	NM_001145523_exon_4_0_chr5_34807905_f	0	+
chr5	34808688	34808759	NM_001145523_exon_5_0_chr5_34808689_f	0	+
chr5	34811116	34811223	NM_001145523_exon_6_0_chr5_34811117_f	0	+
chr5	34811871	34812050	NM_001145523_exon_7_0_chr5_34811872_f	0	+
chr5	34812284	34812313	NM_001145523_exon_8_0_chr5_34812285_f	0	+
chr5	34813678	34813765	NM_001145523_exon_9_0_chr5_34813679_f	0	+
chr5	34814687	34814774	NM_001145523_exon_10_0_chr5_34814688_f	0	+
chr5	34818901	34818956	NM_001145523_exon_11_0_chr5_34818902_f	0	+
chr5	34821836	34821955	NM_001145523_exon_12_0_chr5_34821837_f	0	+
chr5	34823060	34824596	NM_001145523_exon_13_0_chr5_34823061_f	0	+
chr5	34826434	34826584	NM_001145523_exon_14_0_chr5_34826435_f	0	+
chr5	34829836	34829902	NM_001145523_exon_15_0_chr5_34829837_f	0	+
chr5	34830792	34832717	NM_001145523_exon_16_0_chr5_34830793_f	0	+
chr5	34656432	34656580	NM_015577_exon_0_0_chr5_34656433_f	0	+
chr5	34686976	34687060	NM_015577_exon_1_0_chr5_34686977_f	0	+
chr5	34757572	34757703	NM_015577_exon_2_0_chr5_34757573_f	0	+
chr5	34796043	34796132	NM_015577_exon_3_0_chr5_34796044_f	0	+
chr5	34803816	34803881	NM_015577_exon_4_0_chr5_34803817_f	0	+
chr5	34807904	34807962	NM_015577_exon_5_0_chr5_34807905_f	0	+
chr5	34808688	34808759	NM_015577_exon_6_0_chr5_34808689_f	0	+
chr5	34811116	34811223	NM_015577_exon_7_0_chr5_34811117_f	0	+
chr5	34811871	34812050	NM_015577_exon_8_0_chr5_34811872_f	0	+
chr5	34812284	34812313	NM_015577_exon_9_0_chr5_34812285_f	0	+
chr5	34813678	34813765	NM_015577_exon_10_0_chr5_34813679_f	0	+
chr5	34814687	34814774	NM_015577_exon_11_0_chr5_34814688_f	0	+
chr5	34818901	34818956	NM_015577_exon_12_0_chr5_34818902_f	0	+
chr5	34821836	34821955	NM_015577_exon_13_0_chr5_34821837_f	0	+
chr5	34823060	34824596	NM_015577_exon_14_0_chr5_34823061_f	0	+
chr5	34826434	34826584	NM_015577_exon_15_0_chr5_34826435_f	0	+
chr5	34829836	34829902	NM_015577_exon_16_0_chr5_34829837_f	0	+
chr5	34830792	34832717	NM_015577_exon_17_0_chr5_34830793_f	0	+
chr5	34656432	34656580	NM_001145522_exon_0_0_chr5_34656433_f	0	+
chr5	34686976	34687060	NM_001145522_exon_1_0_chr5_34686977_f	0	+
chr5	34757572	34757703	NM_001145522_exon_2_0_chr5_34757573_f	0	+
chr5	34796043	34796132	NM_001145522_exon_3_0_chr5_34796044_f	0	+
chr5	34803816	34803881	NM_001145522_exon_4_0_chr5_34803817_f	0	+
chr5	34807904	34807962	NM_001145522_exon_5_0_chr5_34807905_f	0	+
chr5	34808688	34808759	NM_001145522_exon_6_0_chr5_34808689_f	0	+
chr5	34811116	34811223	NM_001145522_exon_7_0_chr5_34811117_f	0	+
chr5	34811871	34812050	NM_001145522_exon_8_0_chr5_34811872_f	0	+
chr5	34812284	34812313	NM_001145522_exon_9_0_chr5_34812285_f	0	+
chr5	34814687	34814774	NM_001145522_exon_10_0_chr5_34814688_f	0	+
chr5	34818901	34818956	NM_001145522_exon_11_0_chr5_34818902_f	0	+
chr5	34821836	34821955	NM_001145522_exon_12_0_chr5_34821837_f	0	+
chr5	34823060	34824596	NM_001145522_exon_13_0_chr5_34823061_f	0	+
chr5	34826434	34826584	NM_001145522_exon_14_0_chr5_34826435_f	0	+
chr5	34829836	34829902	NM_001145522_exon_15_0_chr5_34829837_f	0	+
chr5	34830792	34832717	NM_001145522_exon_16_0_chr5_34830793_f	0	+
chr5	34684611	34684880	NM_001145521_exon_0_0_chr5_34684612_f	0	+
chr5	34685136	34685186	NM_001145521_exon_1_0_chr5_34685137_f	0	+
chr5	34686976	34687060	NM_001145521_exon_2_0_chr5_34686977_f	0	+
chr5	34757572	34757703	NM_001145521_exon_3_0_chr5_34757573_f	0	+
chr5	34796043	34796132	NM_001145521_exon_4_0_chr5_34796044_f	0	+
chr5	34803816	34803881	NM_001145521_exon_5_0_chr5_34803817_f	0	+
chr5	34807904	34807962	NM_001145521_exon_6_0_chr5_34807905_f	0	+
chr5	34808688	34808759	NM_001145521_exon_7_0_chr5_34808689_f	0	+
chr5	34811116	34811223	NM_001145521_exon_8_0_chr5_34811117_f	0	+
chr5	34811871	34812050	NM_001145521_exon_9_0_chr5_34811872_f	0	+
chr5	34812284	34812313	NM_001145521_exon_10_0_chr5_34812285_f	0	+
chr5	34813678	34813765	NM_001145521_exon_11_0_chr5_34813679_f	0	+
chr5	34814687	34814774	NM_001145521_exon_12_0_chr5_34814688_f	0	+
chr5	34818901	34818956	NM_001145521_exon_13_0_chr5_34818902_f	0	+
chr5	34821836	34821955	NM_001145521_exon_14_0_chr5_34821837_f	0	+
chr5	34823060	34824596	NM_001145521_exon_15_0_chr5_34823061_f	0	+
chr5	34826434	34826584	NM_001145521_exon_16_0_chr5_34826435_f	0	+
chr5	34829836	34829902	NM_001145521_exon_17_0_chr5_34829837_f	0	+
chr5	34830792	34832717	NM_001145521_exon_18_0_chr5_34830793_f	0	+
chr5	34839268	34839364	NM_144725_exon_0_0_chr5_34839269_f	0	+
chr5	34840769	34840844	NM_144725_exon_1_0_chr5_34840770_f	0	+
chr5	34845591	34845778	NM_144725_exon_2_0_chr5_34845592_f	0	+
chr5	34850289	34850413	NM_144725_exon_3_0_chr5_34850290_f	0	+
chr5	34863002	34863159	NM_144725_exon_4_0_chr5_34863003_f	0	+
chr5	34864541	34864667	NM_144725_exon_5_0_chr5_34864542_f	0	+
chr5	34866996	34867174	NM_144725_exon_6_0_chr5_34866997_f	0	+
chr5	34869009	34869118	NM_144725_exon_7_0_chr5_34869010_f	0	+
chr5	34880285	34880413	NM_144725_exon_8_0_chr5_34880286_f	0	+
chr5	34896874	34896980	NM_144725_exon_9_0_chr5_34896875_f	0	+
chr5	34899494	34899564	NM_144725_exon_10_0_chr5_34899495_f	0	+
chr5	34684611	34684880	NM_001145525_exon_0_0_chr5_34684612_f	0	+
chr5	34685136	34685186	NM_001145525_exon_1_0_chr5_34685137_f	0	+
chr5	34686976	34687060	NM_001145525_exon_2_0_chr5_34686977_f	0	+
chr5	34688172	34688353	NM_001145525_exon_3_0_chr5_34688173_f	0	+
chr5	34757572	34757703	NM_001145525_exon_4_0_chr5_34757573_f	0	+
chr5	34796043	34796132	NM_001145525_exon_5_0_chr5_34796044_f	0	+
chr5	34803816	34803881	NM_001145525_exon_6_0_chr5_34803817_f	0	+
chr5	34807904	34807962	NM_001145525_exon_7_0_chr5_34807905_f	0	+
chr5	34808688	34808759	NM_001145525_exon_8_0_chr5_34808689_f	0	+
chr5	34811116	34811223	NM_001145525_exon_9_0_chr5_34811117_f	0	+
chr5	34811871	34812050	NM_001145525_exon_10_0_chr5_34811872_f	0	+
chr5	34812284	34812313	NM_001145525_exon_11_0_chr5_34812285_f	0	+
chr5	34813678	34813765	NM_001145525_exon_12_0_chr5_34813679_f	0	+
chr5	34814687	34814774	NM_001145525_exon_13_0_chr5_34814688_f	0	+
chr5	34818901	34818956	NM_001145525_exon_14_0_chr5_34818902_f	0	+
chr5	34821836	34821955	NM_001145525_exon_15_0_chr5_34821837_f	0	+
chr5	34823060	34824596	NM_001145525_exon_16_0_chr5_34823061_f	0	+
chr5	34826434	34826584	NM_001145525_exon_17_0_chr5_34826435_f	0	+
chr5	34829836	34829902	NM_001145525_exon_18_0_chr5_34829837_f	0	+
chr5	34830792	34832717	NM_001145525_exon_19_0_chr5_34830793_f	0	+
chr5	36035118	36036076	NM_001168316_exon_0_0_chr5_36035119_r	0	-
chr5	36037898	36038118	NM_001168316_exon_1_0_chr5_36037899_r	0	-
chr5	36039578	36039810	NM_001168316_exon_2_0_chr5_36039579_r	0	-
chr5	36048990	36049522	NM_001168316_exon_3_0_chr5_36048991_r	0	-
chr5	36051971	36052086	NM_001168316_exon_4_0_chr5_36051972_r	0	-
chr5	36066797	36067023	NM_001168316_exon_5_0_chr5_36066798_r	0	-
chr5	35904397	35904748	NM_144647_exon_0_0_chr5_35904398_r	0	-
chr5	35909967	35910177	NM_144647_exon_1_0_chr5_35909968_r	0	-
chr5	35910467	35910645	NM_144647_exon_2_0_chr5_35910468_r	0	-
chr5	35921085	35921222	NM_144647_exon_3_0_chr5_35921086_r	0	-
chr5	35938754	35938881	NM_144647_exon_4_0_chr5_35938755_r	0	-
chr5	36152144	36152372	NM_005983_exon_0_0_chr5_36152145_f	0	+
chr5	36152872	36153144	NM_005983_exon_1_0_chr5_36152873_f	0	+
chr5	36163746	36163858	NM_005983_exon_2_0_chr5_36163747_f	0	+
chr5	36166620	36166764	NM_005983_exon_3_0_chr5_36166621_f	0	+
chr5	36168414	36168549	NM_005983_exon_4_0_chr5_36168415_f	0	+
chr5	36170445	36170544	NM_005983_exon_5_0_chr5_36170446_f	0	+
chr5	36171704	36171835	NM_005983_exon_6_0_chr5_36171705_f	0	+
chr5	36177066	36177118	NM_005983_exon_7_0_chr5_36177067_f	0	+
chr5	36177286	36177394	NM_005983_exon_8_0_chr5_36177287_f	0	+
chr5	36181919	36184142	NM_005983_exon_9_0_chr5_36181920_f	0	+
chr5	36035118	36036076	NM_174914_exon_0_0_chr5_36035119_r	0	-
chr5	36037898	36038118	NM_174914_exon_1_0_chr5_36037899_r	0	-
chr5	36039578	36039810	NM_174914_exon_2_0_chr5_36039579_r	0	-
chr5	36048990	36049522	NM_174914_exon_3_0_chr5_36048991_r	0	-
chr5	36051971	36052086	NM_174914_exon_4_0_chr5_36051972_r	0	-
chr5	36064350	36064452	NM_174914_exon_5_0_chr5_36064351_r	0	-
chr5	36066797	36067023	NM_174914_exon_6_0_chr5_36066798_r	0	-
chr5	36152144	36152372	NM_032637_exon_0_0_chr5_36152145_f	0	+
chr5	36152872	36153144	NM_032637_exon_1_0_chr5_36152873_f	0	+
chr5	36163746	36163858	NM_032637_exon_2_0_chr5_36163747_f	0	+
chr5	36166620	36166764	NM_032637_exon_3_0_chr5_36166621_f	0	+
chr5	36168414	36168549	NM_032637_exon_4_0_chr5_36168415_f	0	+
chr5	36170445	36170544	NM_032637_exon_5_0_chr5_36170446_f	0	+
chr5	36171704	36171835	NM_032637_exon_6_0_chr5_36171705_f	0	+
chr5	36177066	36177118	NM_032637_exon_7_0_chr5_36177067_f	0	+
chr5	36177286	36177394	NM_032637_exon_8_0_chr5_36177287_f	0	+
chr5	36183941	36184142	NM_032637_exon_9_0_chr5_36183942_f	0	+
chr5	36152144	36152372	NM_001243120_exon_0_0_chr5_36152145_f	0	+
chr5	36152872	36153144	NM_001243120_exon_1_0_chr5_36152873_f	0	+
chr5	36166620	36166764	NM_001243120_exon_2_0_chr5_36166621_f	0	+
chr5	36170445	36170544	NM_001243120_exon_3_0_chr5_36170446_f	0	+
chr5	36171704	36171835	NM_001243120_exon_4_0_chr5_36171705_f	0	+
chr5	36177066	36177118	NM_001243120_exon_5_0_chr5_36177067_f	0	+
chr5	36177286	36177394	NM_001243120_exon_6_0_chr5_36177287_f	0	+
chr5	36181919	36184142	NM_001243120_exon_7_0_chr5_36181920_f	0	+
chr5	36035118	36036076	NR_031764_exon_0_0_chr5_36035119_r	0	-
chr5	36037898	36038118	NR_031764_exon_1_0_chr5_36037899_r	0	-
chr5	36039578	36039810	NR_031764_exon_2_0_chr5_36039579_r	0	-
chr5	36051971	36052086	NR_031764_exon_3_0_chr5_36051972_r	0	-
chr5	36064350	36064452	NR_031764_exon_4_0_chr5_36064351_r	0	-
chr5	36066797	36067023	NR_031764_exon_5_0_chr5_36066798_r	0	-
chr5	35904397	35904748	NM_001042625_exon_0_0_chr5_35904398_r	0	-
chr5	35909967	35910177	NM_001042625_exon_1_0_chr5_35909968_r	0	-
chr5	35910467	35910645	NM_001042625_exon_2_0_chr5_35910468_r	0	-
chr5	35921085	35921222	NM_001042625_exon_3_0_chr5_35921086_r	0	-
chr5	35938642	35938737	NM_001042625_exon_4_0_chr5_35938643_r	0	-
chr5	37291734	37292140	NM_001278312_exon_0_0_chr5_37291735_r	0	-
chr5	37292980	37293087	NM_001278312_exon_1_0_chr5_37292981_r	0	-
chr5	37294430	37294567	NM_001278312_exon_2_0_chr5_37294431_r	0	-
chr5	37298969	37299080	NM_001278312_exon_3_0_chr5_37298970_r	0	-
chr5	37299549	37299670	NM_001278312_exon_4_0_chr5_37299550_r	0	-
chr5	37301538	37301652	NM_001278312_exon_5_0_chr5_37301539_r	0	-
chr5	37302880	37303010	NM_001278312_exon_6_0_chr5_37302881_r	0	-
chr5	37303361	37303516	NM_001278312_exon_7_0_chr5_37303362_r	0	-
chr5	37304840	37304945	NM_001278312_exon_8_0_chr5_37304841_r	0	-
chr5	37305158	37305312	NM_001278312_exon_9_0_chr5_37305159_r	0	-
chr5	37307398	37307534	NM_001278312_exon_10_0_chr5_37307399_r	0	-
chr5	37309230	37309369	NM_001278312_exon_11_0_chr5_37309231_r	0	-
chr5	37314299	37314430	NM_001278312_exon_12_0_chr5_37314300_r	0	-
chr5	37318089	37318187	NM_001278312_exon_13_0_chr5_37318090_r	0	-
chr5	37324093	37324209	NM_001278312_exon_14_0_chr5_37324094_r	0	-
chr5	37326002	37326069	NM_001278312_exon_15_0_chr5_37326003_r	0	-
chr5	37327730	37327878	NM_001278312_exon_16_0_chr5_37327731_r	0	-
chr5	37328459	37328522	NM_001278312_exon_17_0_chr5_37328460_r	0	-
chr5	37329291	37329380	NM_001278312_exon_18_0_chr5_37329292_r	0	-
chr5	37330139	37330234	NM_001278312_exon_19_0_chr5_37330140_r	0	-
chr5	37331786	37331897	NM_001278312_exon_20_0_chr5_37331787_r	0	-
chr5	37333564	37333735	NM_001278312_exon_21_0_chr5_37333565_r	0	-
chr5	37337919	37338020	NM_001278312_exon_22_0_chr5_37337920_r	0	-
chr5	37341191	37341344	NM_001278312_exon_23_0_chr5_37341192_r	0	-
chr5	37342650	37342748	NM_001278312_exon_24_0_chr5_37342651_r	0	-
chr5	37348606	37348698	NM_001278312_exon_25_0_chr5_37348607_r	0	-
chr5	37349273	37349347	NM_001278312_exon_26_0_chr5_37349274_r	0	-
chr5	37350261	37350367	NM_001278312_exon_27_0_chr5_37350262_r	0	-
chr5	37351291	37351458	NM_001278312_exon_28_0_chr5_37351292_r	0	-
chr5	37352838	37352931	NM_001278312_exon_29_0_chr5_37352839_r	0	-
chr5	37358182	37358253	NM_001278312_exon_30_0_chr5_37358183_r	0	-
chr5	37363989	37364086	NM_001278312_exon_31_0_chr5_37363990_r	0	-
chr5	37364348	37364486	NM_001278312_exon_32_0_chr5_37364349_r	0	-
chr5	37370922	37371228	NM_001278312_exon_33_0_chr5_37370923_r	0	-
chr5	36876860	36877280	NM_015384_exon_0_0_chr5_36876861_f	0	+
chr5	36953719	36953862	NM_015384_exon_1_0_chr5_36953720_f	0	+
chr5	36955573	36955739	NM_015384_exon_2_0_chr5_36955574_f	0	+
chr5	36958205	36958333	NM_015384_exon_3_0_chr5_36958206_f	0	+
chr5	36961585	36961685	NM_015384_exon_4_0_chr5_36961586_f	0	+
chr5	36962224	36962376	NM_015384_exon_5_0_chr5_36962225_f	0	+
chr5	36970977	36971138	NM_015384_exon_6_0_chr5_36970978_f	0	+
chr5	36972046	36972143	NM_015384_exon_7_0_chr5_36972047_f	0	+
chr5	36975877	36976504	NM_015384_exon_8_0_chr5_36975878_f	0	+
chr5	36984777	36986403	NM_015384_exon_9_0_chr5_36984778_f	0	+
chr5	36995723	36995906	NM_015384_exon_10_0_chr5_36995724_f	0	+
chr5	37000474	37000672	NM_015384_exon_11_0_chr5_37000475_f	0	+
chr5	37000918	37000990	NM_015384_exon_12_0_chr5_37000919_f	0	+
chr5	37001090	37001180	NM_015384_exon_13_0_chr5_37001091_f	0	+
chr5	37002763	37002867	NM_015384_exon_14_0_chr5_37002764_f	0	+
chr5	37003362	37003449	NM_015384_exon_15_0_chr5_37003363_f	0	+
chr5	37006458	37006690	NM_015384_exon_16_0_chr5_37006459_f	0	+
chr5	37007424	37007576	NM_015384_exon_17_0_chr5_37007425_f	0	+
chr5	37008109	37008190	NM_015384_exon_18_0_chr5_37008110_f	0	+
chr5	37008724	37008825	NM_015384_exon_19_0_chr5_37008725_f	0	+
chr5	37010188	37010327	NM_015384_exon_20_0_chr5_37010189_f	0	+
chr5	37014784	37014867	NM_015384_exon_21_0_chr5_37014785_f	0	+
chr5	37016139	37016272	NM_015384_exon_22_0_chr5_37016140_f	0	+
chr5	37017120	37017264	NM_015384_exon_23_0_chr5_37017121_f	0	+
chr5	37019412	37019502	NM_015384_exon_24_0_chr5_37019413_f	0	+
chr5	37020560	37020775	NM_015384_exon_25_0_chr5_37020561_f	0	+
chr5	37020876	37020979	NM_015384_exon_26_0_chr5_37020877_f	0	+
chr5	37022152	37022251	NM_015384_exon_27_0_chr5_37022153_f	0	+
chr5	37022345	37022492	NM_015384_exon_28_0_chr5_37022346_f	0	+
chr5	37024686	37024821	NM_015384_exon_29_0_chr5_37024687_f	0	+
chr5	37026330	37026429	NM_015384_exon_30_0_chr5_37026331_f	0	+
chr5	37027460	37027514	NM_015384_exon_31_0_chr5_37027461_f	0	+
chr5	37036480	37036589	NM_015384_exon_32_0_chr5_37036481_f	0	+
chr5	37038703	37038840	NM_015384_exon_33_0_chr5_37038704_f	0	+
chr5	37044448	37044589	NM_015384_exon_34_0_chr5_37044449_f	0	+
chr5	37044737	37044831	NM_015384_exon_35_0_chr5_37044738_f	0	+
chr5	37045544	37045699	NM_015384_exon_36_0_chr5_37045545_f	0	+
chr5	37046210	37046301	NM_015384_exon_37_0_chr5_37046211_f	0	+
chr5	37048603	37048777	NM_015384_exon_38_0_chr5_37048604_f	0	+
chr5	37049212	37049403	NM_015384_exon_39_0_chr5_37049213_f	0	+
chr5	37051880	37051988	NM_015384_exon_40_0_chr5_37051881_f	0	+
chr5	37052467	37052668	NM_015384_exon_41_0_chr5_37052468_f	0	+
chr5	37057287	37057434	NM_015384_exon_42_0_chr5_37057288_f	0	+
chr5	37058992	37059267	NM_015384_exon_43_0_chr5_37058993_f	0	+
chr5	37060945	37061120	NM_015384_exon_44_0_chr5_37060946_f	0	+
chr5	37063891	37065921	NM_015384_exon_45_0_chr5_37063892_f	0	+
chr5	37291734	37292140	NM_153485_exon_0_0_chr5_37291735_r	0	-
chr5	37292980	37293087	NM_153485_exon_1_0_chr5_37292981_r	0	-
chr5	37294430	37294567	NM_153485_exon_2_0_chr5_37294431_r	0	-
chr5	37298969	37299080	NM_153485_exon_3_0_chr5_37298970_r	0	-
chr5	37299549	37299670	NM_153485_exon_4_0_chr5_37299550_r	0	-
chr5	37301538	37301652	NM_153485_exon_5_0_chr5_37301539_r	0	-
chr5	37302880	37303010	NM_153485_exon_6_0_chr5_37302881_r	0	-
chr5	37303361	37303516	NM_153485_exon_7_0_chr5_37303362_r	0	-
chr5	37304840	37304945	NM_153485_exon_8_0_chr5_37304841_r	0	-
chr5	37305158	37305312	NM_153485_exon_9_0_chr5_37305159_r	0	-
chr5	37307398	37307534	NM_153485_exon_10_0_chr5_37307399_r	0	-
chr5	37309230	37309369	NM_153485_exon_11_0_chr5_37309231_r	0	-
chr5	37310653	37310845	NM_153485_exon_12_0_chr5_37310654_r	0	-
chr5	37314299	37314430	NM_153485_exon_13_0_chr5_37314300_r	0	-
chr5	37318089	37318187	NM_153485_exon_14_0_chr5_37318090_r	0	-
chr5	37324093	37324209	NM_153485_exon_15_0_chr5_37324094_r	0	-
chr5	37326002	37326069	NM_153485_exon_16_0_chr5_37326003_r	0	-
chr5	37327730	37327878	NM_153485_exon_17_0_chr5_37327731_r	0	-
chr5	37328459	37328522	NM_153485_exon_18_0_chr5_37328460_r	0	-
chr5	37329291	37329380	NM_153485_exon_19_0_chr5_37329292_r	0	-
chr5	37330139	37330234	NM_153485_exon_20_0_chr5_37330140_r	0	-
chr5	37331786	37331897	NM_153485_exon_21_0_chr5_37331787_r	0	-
chr5	37333564	37333735	NM_153485_exon_22_0_chr5_37333565_r	0	-
chr5	37337919	37338020	NM_153485_exon_23_0_chr5_37337920_r	0	-
chr5	37341191	37341344	NM_153485_exon_24_0_chr5_37341192_r	0	-
chr5	37342650	37342748	NM_153485_exon_25_0_chr5_37342651_r	0	-
chr5	37348606	37348698	NM_153485_exon_26_0_chr5_37348607_r	0	-
chr5	37349273	37349347	NM_153485_exon_27_0_chr5_37349274_r	0	-
chr5	37350261	37350367	NM_153485_exon_28_0_chr5_37350262_r	0	-
chr5	37351291	37351458	NM_153485_exon_29_0_chr5_37351292_r	0	-
chr5	37352838	37352931	NM_153485_exon_30_0_chr5_37352839_r	0	-
chr5	37358182	37358253	NM_153485_exon_31_0_chr5_37358183_r	0	-
chr5	37363989	37364086	NM_153485_exon_32_0_chr5_37363990_r	0	-
chr5	37364348	37364486	NM_153485_exon_33_0_chr5_37364349_r	0	-
chr5	37370922	37371228	NM_153485_exon_34_0_chr5_37370923_r	0	-
chr5	37106329	37107880	NM_023073_exon_0_0_chr5_37106330_r	0	-
chr5	37108394	37108573	NM_023073_exon_1_0_chr5_37108395_r	0	-
chr5	37115061	37115151	NM_023073_exon_2_0_chr5_37115062_r	0	-
chr5	37120317	37120442	NM_023073_exon_3_0_chr5_37120318_r	0	-
chr5	37121718	37121886	NM_023073_exon_4_0_chr5_37121719_r	0	-
chr5	37122531	37122590	NM_023073_exon_5_0_chr5_37122532_r	0	-
chr5	37125345	37125511	NM_023073_exon_6_0_chr5_37125346_r	0	-
chr5	37138821	37138950	NM_023073_exon_7_0_chr5_37138822_r	0	-
chr5	37139441	37139472	NM_023073_exon_8_0_chr5_37139442_r	0	-
chr5	37142411	37142582	NM_023073_exon_9_0_chr5_37142412_r	0	-
chr5	37148282	37148370	NM_023073_exon_10_0_chr5_37148283_r	0	-
chr5	37153841	37154095	NM_023073_exon_11_0_chr5_37153842_r	0	-
chr5	37157771	37157916	NM_023073_exon_12_0_chr5_37157772_r	0	-
chr5	37158325	37158447	NM_023073_exon_13_0_chr5_37158326_r	0	-
chr5	37162566	37162668	NM_023073_exon_14_0_chr5_37162567_r	0	-
chr5	37164374	37164429	NM_023073_exon_15_0_chr5_37164375_r	0	-
chr5	37165640	37165773	NM_023073_exon_16_0_chr5_37165641_r	0	-
chr5	37167148	37167315	NM_023073_exon_17_0_chr5_37167149_r	0	-
chr5	37168892	37169663	NM_023073_exon_18_0_chr5_37168893_r	0	-
chr5	37170142	37170433	NM_023073_exon_19_0_chr5_37170143_r	0	-
chr5	37173856	37174049	NM_023073_exon_20_0_chr5_37173857_r	0	-
chr5	37176010	37176088	NM_023073_exon_21_0_chr5_37176011_r	0	-
chr5	37177722	37177802	NM_023073_exon_22_0_chr5_37177723_r	0	-
chr5	37179462	37179545	NM_023073_exon_23_0_chr5_37179463_r	0	-
chr5	37180118	37180285	NM_023073_exon_24_0_chr5_37180119_r	0	-
chr5	37180958	37181107	NM_023073_exon_25_0_chr5_37180959_r	0	-
chr5	37182861	37183801	NM_023073_exon_26_0_chr5_37182862_r	0	-
chr5	37184889	37185181	NM_023073_exon_27_0_chr5_37184890_r	0	-
chr5	37186387	37186496	NM_023073_exon_28_0_chr5_37186388_r	0	-
chr5	37187515	37187674	NM_023073_exon_29_0_chr5_37187516_r	0	-
chr5	37187834	37187944	NM_023073_exon_30_0_chr5_37187835_r	0	-
chr5	37195959	37196098	NM_023073_exon_31_0_chr5_37195960_r	0	-
chr5	37198803	37198968	NM_023073_exon_32_0_chr5_37198804_r	0	-
chr5	37201692	37201910	NM_023073_exon_33_0_chr5_37201693_r	0	-
```
