## Supplementary material for "DPAC: a tool for Differential Poly(A) Site usage from poly(A)–targeted RNAseq data": DPAC software; Scripts, Manual and TestData: hg19_Exons-introns-DS250.bed (part 14 of 96)

```
chr5	37205416	37205556	NM_023073_exon_34_0_chr5_37205417_r	0	-
chr5	37206298	37206527	NM_023073_exon_35_0_chr5_37206299_r	0	-
chr5	37213660	37213834	NM_023073_exon_36_0_chr5_37213661_r	0	-
chr5	37221425	37221590	NM_023073_exon_37_0_chr5_37221426_r	0	-
chr5	37224354	37224435	NM_023073_exon_38_0_chr5_37224355_r	0	-
chr5	37224633	37224842	NM_023073_exon_39_0_chr5_37224634_r	0	-
chr5	37226405	37227175	NM_023073_exon_40_0_chr5_37226406_r	0	-
chr5	37227344	37227494	NM_023073_exon_41_0_chr5_37227345_r	0	-
chr5	37227669	37227919	NM_023073_exon_42_0_chr5_37227670_r	0	-
chr5	37230968	37231151	NM_023073_exon_43_0_chr5_37230969_r	0	-
chr5	37238958	37239062	NM_023073_exon_44_0_chr5_37238959_r	0	-
chr5	37239814	37239971	NM_023073_exon_45_0_chr5_37239815_r	0	-
chr5	37243114	37243221	NM_023073_exon_46_0_chr5_37243115_r	0	-
chr5	37244476	37244709	NM_023073_exon_47_0_chr5_37244477_r	0	-
chr5	37245580	37245700	NM_023073_exon_48_0_chr5_37245581_r	0	-
chr5	37245811	37245947	NM_023073_exon_49_0_chr5_37245812_r	0	-
chr5	37247719	37247847	NM_023073_exon_50_0_chr5_37247720_r	0	-
chr5	37249346	37249530	NM_023073_exon_51_0_chr5_37249347_r	0	-
chr5	36876860	36877280	NM_133433_exon_0_0_chr5_36876861_f	0	+
chr5	36953719	36953862	NM_133433_exon_1_0_chr5_36953720_f	0	+
chr5	36955573	36955739	NM_133433_exon_2_0_chr5_36955574_f	0	+
chr5	36958205	36958333	NM_133433_exon_3_0_chr5_36958206_f	0	+
chr5	36961585	36961685	NM_133433_exon_4_0_chr5_36961586_f	0	+
chr5	36962224	36962376	NM_133433_exon_5_0_chr5_36962225_f	0	+
chr5	36970977	36971138	NM_133433_exon_6_0_chr5_36970978_f	0	+
chr5	36972046	36972143	NM_133433_exon_7_0_chr5_36972047_f	0	+
chr5	36975877	36976504	NM_133433_exon_8_0_chr5_36975878_f	0	+
chr5	36984777	36986403	NM_133433_exon_9_0_chr5_36984778_f	0	+
chr5	36995723	36995906	NM_133433_exon_10_0_chr5_36995724_f	0	+
chr5	37000474	37000672	NM_133433_exon_11_0_chr5_37000475_f	0	+
chr5	37000918	37000990	NM_133433_exon_12_0_chr5_37000919_f	0	+
chr5	37001090	37001180	NM_133433_exon_13_0_chr5_37001091_f	0	+
chr5	37002763	37002867	NM_133433_exon_14_0_chr5_37002764_f	0	+
chr5	37003362	37003449	NM_133433_exon_15_0_chr5_37003363_f	0	+
chr5	37006458	37006690	NM_133433_exon_16_0_chr5_37006459_f	0	+
chr5	37007424	37007576	NM_133433_exon_17_0_chr5_37007425_f	0	+
chr5	37008109	37008190	NM_133433_exon_18_0_chr5_37008110_f	0	+
chr5	37008724	37008825	NM_133433_exon_19_0_chr5_37008725_f	0	+
chr5	37010188	37010327	NM_133433_exon_20_0_chr5_37010189_f	0	+
chr5	37014784	37014867	NM_133433_exon_21_0_chr5_37014785_f	0	+
chr5	37016139	37016272	NM_133433_exon_22_0_chr5_37016140_f	0	+
chr5	37017120	37017264	NM_133433_exon_23_0_chr5_37017121_f	0	+
chr5	37019412	37019502	NM_133433_exon_24_0_chr5_37019413_f	0	+
chr5	37020560	37020775	NM_133433_exon_25_0_chr5_37020561_f	0	+
chr5	37020876	37020979	NM_133433_exon_26_0_chr5_37020877_f	0	+
chr5	37022152	37022251	NM_133433_exon_27_0_chr5_37022153_f	0	+
chr5	37022345	37022492	NM_133433_exon_28_0_chr5_37022346_f	0	+
chr5	37024686	37024821	NM_133433_exon_29_0_chr5_37024687_f	0	+
chr5	37026330	37026429	NM_133433_exon_30_0_chr5_37026331_f	0	+
chr5	37027460	37027514	NM_133433_exon_31_0_chr5_37027461_f	0	+
chr5	37036480	37036589	NM_133433_exon_32_0_chr5_37036481_f	0	+
chr5	37038703	37038840	NM_133433_exon_33_0_chr5_37038704_f	0	+
chr5	37044448	37044589	NM_133433_exon_34_0_chr5_37044449_f	0	+
chr5	37044737	37044831	NM_133433_exon_35_0_chr5_37044738_f	0	+
chr5	37045544	37045699	NM_133433_exon_36_0_chr5_37045545_f	0	+
chr5	37046210	37046301	NM_133433_exon_37_0_chr5_37046211_f	0	+
chr5	37048603	37048777	NM_133433_exon_38_0_chr5_37048604_f	0	+
chr5	37049212	37049403	NM_133433_exon_39_0_chr5_37049213_f	0	+
chr5	37051880	37051988	NM_133433_exon_40_0_chr5_37051881_f	0	+
chr5	37052467	37052668	NM_133433_exon_41_0_chr5_37052468_f	0	+
chr5	37057287	37057434	NM_133433_exon_42_0_chr5_37057288_f	0	+
chr5	37058992	37059267	NM_133433_exon_43_0_chr5_37058993_f	0	+
chr5	37060945	37061120	NM_133433_exon_44_0_chr5_37060946_f	0	+
chr5	37063891	37064080	NM_133433_exon_45_0_chr5_37063892_f	0	+
chr5	37064628	37065921	NM_133433_exon_46_0_chr5_37064629_f	0	+
chr5	37291734	37292140	NM_004298_exon_0_0_chr5_37291735_r	0	-
chr5	37292980	37293087	NM_004298_exon_1_0_chr5_37292981_r	0	-
chr5	37294430	37294567	NM_004298_exon_2_0_chr5_37294431_r	0	-
chr5	37298969	37299080	NM_004298_exon_3_0_chr5_37298970_r	0	-
chr5	37299549	37299670	NM_004298_exon_4_0_chr5_37299550_r	0	-
chr5	37301538	37301652	NM_004298_exon_5_0_chr5_37301539_r	0	-
chr5	37302880	37303010	NM_004298_exon_6_0_chr5_37302881_r	0	-
chr5	37303361	37303516	NM_004298_exon_7_0_chr5_37303362_r	0	-
chr5	37304840	37304945	NM_004298_exon_8_0_chr5_37304841_r	0	-
chr5	37305158	37305312	NM_004298_exon_9_0_chr5_37305159_r	0	-
chr5	37307398	37307534	NM_004298_exon_10_0_chr5_37307399_r	0	-
chr5	37309230	37309369	NM_004298_exon_11_0_chr5_37309231_r	0	-
chr5	37310653	37310845	NM_004298_exon_12_0_chr5_37310654_r	0	-
chr5	37314299	37314430	NM_004298_exon_13_0_chr5_37314300_r	0	-
chr5	37318089	37318187	NM_004298_exon_14_0_chr5_37318090_r	0	-
chr5	37324093	37324209	NM_004298_exon_15_0_chr5_37324094_r	0	-
chr5	37326002	37326069	NM_004298_exon_16_0_chr5_37326003_r	0	-
chr5	37327730	37327878	NM_004298_exon_17_0_chr5_37327731_r	0	-
chr5	37328459	37328522	NM_004298_exon_18_0_chr5_37328460_r	0	-
chr5	37329291	37329380	NM_004298_exon_19_0_chr5_37329292_r	0	-
chr5	37330139	37330234	NM_004298_exon_20_0_chr5_37330140_r	0	-
chr5	37331786	37331897	NM_004298_exon_21_0_chr5_37331787_r	0	-
chr5	37333564	37333735	NM_004298_exon_22_0_chr5_37333565_r	0	-
chr5	37337919	37338020	NM_004298_exon_23_0_chr5_37337920_r	0	-
chr5	37341191	37341344	NM_004298_exon_24_0_chr5_37341192_r	0	-
chr5	37342650	37342748	NM_004298_exon_25_0_chr5_37342651_r	0	-
chr5	37348606	37348698	NM_004298_exon_26_0_chr5_37348607_r	0	-
chr5	37349273	37349347	NM_004298_exon_27_0_chr5_37349274_r	0	-
chr5	37350261	37350367	NM_004298_exon_28_0_chr5_37350262_r	0	-
chr5	37351291	37351458	NM_004298_exon_29_0_chr5_37351292_r	0	-
chr5	37352838	37352931	NM_004298_exon_30_0_chr5_37352839_r	0	-
chr5	37358182	37358253	NM_004298_exon_31_0_chr5_37358183_r	0	-
chr5	37363989	37364086	NM_004298_exon_32_0_chr5_37363990_r	0	-
chr5	37364348	37364486	NM_004298_exon_33_0_chr5_37364349_r	0	-
chr5	37370767	37371228	NM_004298_exon_34_0_chr5_37370768_r	0	-
chr5	38556887	38559279	NR_103554_exon_0_0_chr5_38556888_f	0	+
chr5	38595023	38595171	NR_103554_exon_1_0_chr5_38595024_f	0	+
chr5	38641030	38641131	NR_103554_exon_2_0_chr5_38641031_f	0	+
chr5	38644451	38644547	NR_103554_exon_3_0_chr5_38644452_f	0	+
chr5	38646733	38646816	NR_103554_exon_4_0_chr5_38646734_f	0	+
chr5	38647334	38647537	NR_103554_exon_5_0_chr5_38647335_f	0	+
chr5	38653178	38653262	NR_103554_exon_6_0_chr5_38653179_f	0	+
chr5	38653966	38654054	NR_103554_exon_7_0_chr5_38653967_f	0	+
chr5	38671127	38671318	NR_103554_exon_8_0_chr5_38671128_f	0	+
chr5	38258510	38258953	NM_001205301_exon_0_0_chr5_38258511_f	0	+
chr5	38337621	38337731	NM_001205301_exon_1_0_chr5_38337622_f	0	+
chr5	38338799	38338883	NM_001205301_exon_2_0_chr5_38338800_f	0	+
chr5	38350602	38350720	NM_001205301_exon_3_0_chr5_38350603_f	0	+
chr5	38352297	38352433	NM_001205301_exon_4_0_chr5_38352298_f	0	+
chr5	38370397	38370564	NM_001205301_exon_5_0_chr5_38370398_f	0	+
chr5	38406227	38406343	NM_001205301_exon_6_0_chr5_38406228_f	0	+
chr5	38406929	38407248	NM_001205301_exon_7_0_chr5_38406930_f	0	+
chr5	38407906	38408007	NM_001205301_exon_8_0_chr5_38407907_f	0	+
chr5	38409105	38409206	NM_001205301_exon_9_0_chr5_38409106_f	0	+
chr5	38412605	38412750	NM_001205301_exon_10_0_chr5_38412606_f	0	+
chr5	38418167	38418357	NM_001205301_exon_11_0_chr5_38418168_f	0	+
chr5	38425068	38425194	NM_001205301_exon_12_0_chr5_38425069_f	0	+
chr5	38427110	38427354	NM_001205301_exon_13_0_chr5_38427111_f	0	+
chr5	38431278	38431390	NM_001205301_exon_14_0_chr5_38431279_f	0	+
chr5	38435238	38435355	NM_001205301_exon_15_0_chr5_38435239_f	0	+
chr5	38438376	38438557	NM_001205301_exon_16_0_chr5_38438377_f	0	+
chr5	38445780	38445804	NM_001205301_exon_17_0_chr5_38445781_f	0	+
chr5	38448402	38448481	NM_001205301_exon_18_0_chr5_38448403_f	0	+
chr5	38451416	38451560	NM_001205301_exon_19_0_chr5_38451417_f	0	+
chr5	38458412	38458496	NM_001205301_exon_20_0_chr5_38458413_f	0	+
chr5	38463009	38463113	NM_001205301_exon_21_0_chr5_38463010_f	0	+
chr5	38463933	38465582	NM_001205301_exon_22_0_chr5_38463934_f	0	+
chr5	38258510	38258953	NM_152403_exon_0_0_chr5_38258511_f	0	+
chr5	38337621	38337731	NM_152403_exon_1_0_chr5_38337622_f	0	+
chr5	38338799	38338883	NM_152403_exon_2_0_chr5_38338800_f	0	+
chr5	38350602	38350720	NM_152403_exon_3_0_chr5_38350603_f	0	+
chr5	38352297	38352433	NM_152403_exon_4_0_chr5_38352298_f	0	+
chr5	38370397	38370564	NM_152403_exon_5_0_chr5_38370398_f	0	+
chr5	38406227	38406343	NM_152403_exon_6_0_chr5_38406228_f	0	+
chr5	38406929	38407248	NM_152403_exon_7_0_chr5_38406930_f	0	+
chr5	38407906	38408007	NM_152403_exon_8_0_chr5_38407907_f	0	+
chr5	38409105	38409206	NM_152403_exon_9_0_chr5_38409106_f	0	+
chr5	38412605	38412750	NM_152403_exon_10_0_chr5_38412606_f	0	+
chr5	38418167	38418357	NM_152403_exon_11_0_chr5_38418168_f	0	+
chr5	38425068	38425194	NM_152403_exon_12_0_chr5_38425069_f	0	+
chr5	38427110	38427354	NM_152403_exon_13_0_chr5_38427111_f	0	+
chr5	38431278	38431390	NM_152403_exon_14_0_chr5_38431279_f	0	+
chr5	38435238	38435355	NM_152403_exon_15_0_chr5_38435239_f	0	+
chr5	38438376	38438557	NM_152403_exon_16_0_chr5_38438377_f	0	+
chr5	38448402	38448481	NM_152403_exon_17_0_chr5_38448403_f	0	+
chr5	38451416	38451560	NM_152403_exon_18_0_chr5_38451417_f	0	+
chr5	38458412	38458496	NM_152403_exon_19_0_chr5_38458413_f	0	+
chr5	38463009	38463113	NM_152403_exon_20_0_chr5_38463010_f	0	+
chr5	38463933	38465582	NM_152403_exon_21_0_chr5_38463934_f	0	+
chr5	38475064	38482320	NM_002310_exon_0_0_chr5_38475065_r	0	-
chr5	38482690	38482769	NM_002310_exon_1_0_chr5_38482691_r	0	-
chr5	38484876	38484970	NM_002310_exon_2_0_chr5_38484877_r	0	-
chr5	38485920	38486082	NM_002310_exon_3_0_chr5_38485921_r	0	-
chr5	38489179	38489347	NM_002310_exon_4_0_chr5_38489180_r	0	-
chr5	38490291	38490393	NM_002310_exon_5_0_chr5_38490292_r	0	-
chr5	38493707	38493887	NM_002310_exon_6_0_chr5_38493708_r	0	-
chr5	38496483	38496697	NM_002310_exon_7_0_chr5_38496484_r	0	-
chr5	38499614	38499685	NM_002310_exon_8_0_chr5_38499615_r	0	-
chr5	38502738	38502901	NM_002310_exon_9_0_chr5_38502739_r	0	-
chr5	38504077	38504223	NM_002310_exon_10_0_chr5_38504078_r	0	-
chr5	38506006	38506176	NM_002310_exon_11_0_chr5_38506007_r	0	-
chr5	38506604	38506734	NM_002310_exon_12_0_chr5_38506605_r	0	-
chr5	38510565	38510820	NM_002310_exon_13_0_chr5_38510566_r	0	-
chr5	38511891	38512066	NM_002310_exon_14_0_chr5_38511892_r	0	-
chr5	38523520	38523684	NM_002310_exon_15_0_chr5_38523521_r	0	-
chr5	38527256	38527396	NM_002310_exon_16_0_chr5_38527257_r	0	-
chr5	38528827	38528942	NM_002310_exon_17_0_chr5_38528828_r	0	-
chr5	38530607	38530768	NM_002310_exon_18_0_chr5_38530608_r	0	-
chr5	38595362	38595507	NM_002310_exon_19_0_chr5_38595363_r	0	-
chr5	38025798	38025861	NR_147009_exon_0_0_chr5_38025799_f	0	+
chr5	38028988	38029158	NR_147009_exon_1_0_chr5_38028989_f	0	+
chr5	38183805	38184034	NR_147009_exon_2_0_chr5_38183806_f	0	+
chr5	38403633	38403993	NM_182798_exon_0_0_chr5_38403634_f	0	+
chr5	38406227	38406343	NM_182798_exon_1_0_chr5_38406228_f	0	+
chr5	38406929	38407248	NM_182798_exon_2_0_chr5_38406930_f	0	+
chr5	38407906	38408007	NM_182798_exon_3_0_chr5_38407907_f	0	+
chr5	38409105	38409206	NM_182798_exon_4_0_chr5_38409106_f	0	+
chr5	38412605	38412750	NM_182798_exon_5_0_chr5_38412606_f	0	+
chr5	38418167	38418357	NM_182798_exon_6_0_chr5_38418168_f	0	+
chr5	38425068	38425194	NM_182798_exon_7_0_chr5_38425069_f	0	+
chr5	38427110	38427354	NM_182798_exon_8_0_chr5_38427111_f	0	+
chr5	38431278	38431390	NM_182798_exon_9_0_chr5_38431279_f	0	+
chr5	38435238	38435355	NM_182798_exon_10_0_chr5_38435239_f	0	+
chr5	38438376	38438557	NM_182798_exon_11_0_chr5_38438377_f	0	+
chr5	38448402	38448481	NM_182798_exon_12_0_chr5_38448403_f	0	+
chr5	38451416	38451560	NM_182798_exon_13_0_chr5_38451417_f	0	+
chr5	38458412	38458496	NM_182798_exon_14_0_chr5_38458413_f	0	+
chr5	38463009	38463113	NM_182798_exon_15_0_chr5_38463010_f	0	+
chr5	38463933	38465582	NM_182798_exon_16_0_chr5_38463934_f	0	+
chr5	38474769	38482320	NM_001127671_exon_0_0_chr5_38474770_r	0	-
chr5	38482690	38482769	NM_001127671_exon_1_0_chr5_38482691_r	0	-
chr5	38484876	38484970	NM_001127671_exon_2_0_chr5_38484877_r	0	-
chr5	38485920	38486082	NM_001127671_exon_3_0_chr5_38485921_r	0	-
chr5	38489179	38489347	NM_001127671_exon_4_0_chr5_38489180_r	0	-
chr5	38490291	38490393	NM_001127671_exon_5_0_chr5_38490292_r	0	-
chr5	38493707	38493887	NM_001127671_exon_6_0_chr5_38493708_r	0	-
chr5	38496483	38496697	NM_001127671_exon_7_0_chr5_38496484_r	0	-
chr5	38499614	38499685	NM_001127671_exon_8_0_chr5_38499615_r	0	-
chr5	38502738	38502901	NM_001127671_exon_9_0_chr5_38502739_r	0	-
chr5	38504077	38504223	NM_001127671_exon_10_0_chr5_38504078_r	0	-
chr5	38506006	38506176	NM_001127671_exon_11_0_chr5_38506007_r	0	-
chr5	38506604	38506734	NM_001127671_exon_12_0_chr5_38506605_r	0	-
chr5	38510565	38510820	NM_001127671_exon_13_0_chr5_38510566_r	0	-
chr5	38511891	38512066	NM_001127671_exon_14_0_chr5_38511892_r	0	-
chr5	38523520	38523684	NM_001127671_exon_15_0_chr5_38523521_r	0	-
chr5	38527256	38527396	NM_001127671_exon_16_0_chr5_38527257_r	0	-
chr5	38528827	38528942	NM_001127671_exon_17_0_chr5_38528828_r	0	-
chr5	38530607	38530768	NM_001127671_exon_18_0_chr5_38530608_r	0	-
chr5	38556435	38556748	NM_001127671_exon_19_0_chr5_38556436_r	0	-
chr5	38474772	38482320	NM_001364297_exon_0_0_chr5_38474773_r	0	-
chr5	38482690	38482769	NM_001364297_exon_1_0_chr5_38482691_r	0	-
chr5	38484876	38484970	NM_001364297_exon_2_0_chr5_38484877_r	0	-
chr5	38485920	38486082	NM_001364297_exon_3_0_chr5_38485921_r	0	-
chr5	38489179	38489347	NM_001364297_exon_4_0_chr5_38489180_r	0	-
chr5	38490291	38490393	NM_001364297_exon_5_0_chr5_38490292_r	0	-
chr5	38493707	38493887	NM_001364297_exon_6_0_chr5_38493708_r	0	-
chr5	38496483	38496697	NM_001364297_exon_7_0_chr5_38496484_r	0	-
chr5	38499614	38499685	NM_001364297_exon_8_0_chr5_38499615_r	0	-
chr5	38502738	38502901	NM_001364297_exon_9_0_chr5_38502739_r	0	-
chr5	38504077	38504223	NM_001364297_exon_10_0_chr5_38504078_r	0	-
chr5	38506006	38506176	NM_001364297_exon_11_0_chr5_38506007_r	0	-
chr5	38506604	38506734	NM_001364297_exon_12_0_chr5_38506605_r	0	-
chr5	38510565	38510820	NM_001364297_exon_13_0_chr5_38510566_r	0	-
chr5	38511891	38512066	NM_001364297_exon_14_0_chr5_38511892_r	0	-
chr5	38523520	38523684	NM_001364297_exon_15_0_chr5_38523521_r	0	-
chr5	38527256	38527396	NM_001364297_exon_16_0_chr5_38527257_r	0	-
chr5	38528827	38528942	NM_001364297_exon_17_0_chr5_38528828_r	0	-
chr5	38530607	38530768	NM_001364297_exon_18_0_chr5_38530608_r	0	-
chr5	38557236	38557569	NM_001364297_exon_19_0_chr5_38557237_r	0	-
chr5	38474772	38482320	NM_001364298_exon_0_0_chr5_38474773_r	0	-
chr5	38482690	38482769	NM_001364298_exon_1_0_chr5_38482691_r	0	-
chr5	38484876	38484937	NM_001364298_exon_2_0_chr5_38484877_r	0	-
chr5	38485920	38486082	NM_001364298_exon_3_0_chr5_38485921_r	0	-
chr5	38489179	38489347	NM_001364298_exon_4_0_chr5_38489180_r	0	-
chr5	38490291	38490393	NM_001364298_exon_5_0_chr5_38490292_r	0	-
chr5	38493707	38493887	NM_001364298_exon_6_0_chr5_38493708_r	0	-
chr5	38496483	38496697	NM_001364298_exon_7_0_chr5_38496484_r	0	-
chr5	38499614	38499685	NM_001364298_exon_8_0_chr5_38499615_r	0	-
chr5	38502738	38502901	NM_001364298_exon_9_0_chr5_38502739_r	0	-
chr5	38504077	38504223	NM_001364298_exon_10_0_chr5_38504078_r	0	-
chr5	38506006	38506176	NM_001364298_exon_11_0_chr5_38506007_r	0	-
chr5	38506604	38506734	NM_001364298_exon_12_0_chr5_38506605_r	0	-
chr5	38510565	38510820	NM_001364298_exon_13_0_chr5_38510566_r	0	-
chr5	38511891	38512066	NM_001364298_exon_14_0_chr5_38511892_r	0	-
chr5	38523520	38523684	NM_001364298_exon_15_0_chr5_38523521_r	0	-
chr5	38527256	38527396	NM_001364298_exon_16_0_chr5_38527257_r	0	-
chr5	38528827	38528942	NM_001364298_exon_17_0_chr5_38528828_r	0	-
chr5	38530607	38530768	NM_001364298_exon_18_0_chr5_38530608_r	0	-
chr5	38557236	38557569	NM_001364298_exon_19_0_chr5_38557237_r	0	-
chr5	39105353	39107567	NM_001465_exon_0_0_chr5_39105354_r	0	-
chr5	39108332	39108364	NM_001465_exon_1_0_chr5_39108333_r	0	-
chr5	39110457	39110491	NM_001465_exon_2_0_chr5_39110458_r	0	-
chr5	39118975	39119138	NM_001465_exon_3_0_chr5_39118976_r	0	-
chr5	39119636	39119736	NM_001465_exon_4_0_chr5_39119637_r	0	-
chr5	39122437	39122504	NM_001465_exon_5_0_chr5_39122438_r	0	-
chr5	39124354	39124380	NM_001465_exon_6_0_chr5_39124355_r	0	-
chr5	39126099	39126237	NM_001465_exon_7_0_chr5_39126100_r	0	-
chr5	39127842	39127909	NM_001465_exon_8_0_chr5_39127843_r	0	-
chr5	39130691	39130714	NM_001465_exon_9_0_chr5_39130692_r	0	-
chr5	39134309	39134451	NM_001465_exon_10_0_chr5_39134310_r	0	-
chr5	39134956	39135116	NM_001465_exon_11_0_chr5_39134957_r	0	-
chr5	39137701	39137822	NM_001465_exon_12_0_chr5_39137702_r	0	-
chr5	39138758	39138793	NM_001465_exon_13_0_chr5_39138759_r	0	-
chr5	39139334	39139354	NM_001465_exon_14_0_chr5_39139335_r	0	-
chr5	39141196	39141243	NM_001465_exon_15_0_chr5_39141197_r	0	-
chr5	39153549	39153706	NM_001465_exon_16_0_chr5_39153550_r	0	-
chr5	39201927	39203089	NM_001465_exon_17_0_chr5_39201928_r	0	-
chr5	39219544	39219708	NM_001465_exon_18_0_chr5_39219545_r	0	-
chr5	39105353	39107567	NM_001243093_exon_0_0_chr5_39105354_r	0	-
chr5	39108332	39108364	NM_001243093_exon_1_0_chr5_39108333_r	0	-
chr5	39110457	39110491	NM_001243093_exon_2_0_chr5_39110458_r	0	-
chr5	39118975	39119138	NM_001243093_exon_3_0_chr5_39118976_r	0	-
chr5	39119636	39119736	NM_001243093_exon_4_0_chr5_39119637_r	0	-
chr5	39122437	39122504	NM_001243093_exon_5_0_chr5_39122438_r	0	-
chr5	39124354	39124380	NM_001243093_exon_6_0_chr5_39124355_r	0	-
chr5	39126099	39126237	NM_001243093_exon_7_0_chr5_39126100_r	0	-
chr5	39127842	39127909	NM_001243093_exon_8_0_chr5_39127843_r	0	-
chr5	39130691	39130714	NM_001243093_exon_9_0_chr5_39130692_r	0	-
chr5	39134309	39134451	NM_001243093_exon_10_0_chr5_39134310_r	0	-
chr5	39134956	39135116	NM_001243093_exon_11_0_chr5_39134957_r	0	-
chr5	39137701	39137822	NM_001243093_exon_12_0_chr5_39137702_r	0	-
chr5	39138758	39138793	NM_001243093_exon_13_0_chr5_39138759_r	0	-
chr5	39139334	39139354	NM_001243093_exon_14_0_chr5_39139335_r	0	-
chr5	39141196	39141243	NM_001243093_exon_15_0_chr5_39141197_r	0	-
chr5	39153549	39153706	NM_001243093_exon_16_0_chr5_39153550_r	0	-
chr5	39201927	39203089	NM_001243093_exon_17_0_chr5_39201928_r	0	-
chr5	39270670	39270759	NM_001243093_exon_18_0_chr5_39270671_r	0	-
chr5	38845959	38846228	NM_001323505_exon_0_0_chr5_38845960_f	0	+
chr5	38869133	38869219	NM_001323505_exon_1_0_chr5_38869134_f	0	+
chr5	38876302	38876475	NM_001323505_exon_2_0_chr5_38876303_f	0	+
chr5	38881694	38881866	NM_001323505_exon_3_0_chr5_38881695_f	0	+
chr5	38883928	38884213	NM_001323505_exon_4_0_chr5_38883929_f	0	+
chr5	38885450	38885586	NM_001323505_exon_5_0_chr5_38885451_f	0	+
chr5	38886140	38886292	NM_001323505_exon_6_0_chr5_38886141_f	0	+
chr5	38903983	38904126	NM_001323505_exon_7_0_chr5_38903984_f	0	+
chr5	38904454	38904605	NM_001323505_exon_8_0_chr5_38904455_f	0	+
chr5	38917647	38917724	NM_001323505_exon_9_0_chr5_38917648_f	0	+
chr5	38918941	38919164	NM_001323505_exon_10_0_chr5_38918942_f	0	+
chr5	38921716	38921896	NM_001323505_exon_11_0_chr5_38921717_f	0	+
chr5	38923251	38923356	NM_001323505_exon_12_0_chr5_38923252_f	0	+
chr5	38924523	38924697	NM_001323505_exon_13_0_chr5_38924524_f	0	+
chr5	38925305	38925473	NM_001323505_exon_14_0_chr5_38925306_f	0	+
chr5	38931984	38932066	NM_001323505_exon_15_0_chr5_38931985_f	0	+
chr5	38932564	38932637	NM_001323505_exon_16_0_chr5_38932565_f	0	+
chr5	38932973	38935743	NM_001323505_exon_17_0_chr5_38932974_f	0	+
chr5	39105353	39107567	NM_001349333_exon_0_0_chr5_39105354_r	0	-
chr5	39108332	39108364	NM_001349333_exon_1_0_chr5_39108333_r	0	-
chr5	39110457	39110491	NM_001349333_exon_2_0_chr5_39110458_r	0	-
chr5	39118975	39119138	NM_001349333_exon_3_0_chr5_39118976_r	0	-
chr5	39119636	39119736	NM_001349333_exon_4_0_chr5_39119637_r	0	-
chr5	39122437	39122504	NM_001349333_exon_5_0_chr5_39122438_r	0	-
chr5	39124354	39124380	NM_001349333_exon_6_0_chr5_39124355_r	0	-
chr5	39126099	39126237	NM_001349333_exon_7_0_chr5_39126100_r	0	-
chr5	39127842	39127909	NM_001349333_exon_8_0_chr5_39127843_r	0	-
chr5	39130691	39130714	NM_001349333_exon_9_0_chr5_39130692_r	0	-
chr5	39134309	39134451	NM_001349333_exon_10_0_chr5_39134310_r	0	-
chr5	39134956	39135116	NM_001349333_exon_11_0_chr5_39134957_r	0	-
chr5	39137701	39137822	NM_001349333_exon_12_0_chr5_39137702_r	0	-
chr5	39138758	39138793	NM_001349333_exon_13_0_chr5_39138759_r	0	-
chr5	39139334	39139354	NM_001349333_exon_14_0_chr5_39139335_r	0	-
chr5	39141196	39141243	NM_001349333_exon_15_0_chr5_39141197_r	0	-
chr5	39153549	39153706	NM_001349333_exon_16_0_chr5_39153550_r	0	-
chr5	39201927	39203089	NM_001349333_exon_17_0_chr5_39201928_r	0	-
chr5	39212779	39213119	NM_001349333_exon_18_0_chr5_39212780_r	0	-
chr5	39219544	39219708	NM_001349333_exon_19_0_chr5_39219545_r	0	-
chr5	38846100	38846489	NM_003999_exon_0_0_chr5_38846101_f	0	+
chr5	38869133	38869219	NM_003999_exon_1_0_chr5_38869134_f	0	+
chr5	38876302	38876475	NM_003999_exon_2_0_chr5_38876303_f	0	+
chr5	38881694	38881866	NM_003999_exon_3_0_chr5_38881695_f	0	+
chr5	38883928	38884213	NM_003999_exon_4_0_chr5_38883929_f	0	+
chr5	38885450	38885586	NM_003999_exon_5_0_chr5_38885451_f	0	+
chr5	38886140	38886292	NM_003999_exon_6_0_chr5_38886141_f	0	+
chr5	38903983	38904126	NM_003999_exon_7_0_chr5_38903984_f	0	+
chr5	38904454	38904605	NM_003999_exon_8_0_chr5_38904455_f	0	+
chr5	38917647	38917724	NM_003999_exon_9_0_chr5_38917648_f	0	+
chr5	38918941	38919164	NM_003999_exon_10_0_chr5_38918942_f	0	+
chr5	38921716	38921896	NM_003999_exon_11_0_chr5_38921717_f	0	+
chr5	38923251	38923356	NM_003999_exon_12_0_chr5_38923252_f	0	+
chr5	38924523	38924697	NM_003999_exon_13_0_chr5_38924524_f	0	+
chr5	38925305	38925473	NM_003999_exon_14_0_chr5_38925306_f	0	+
chr5	38931984	38932066	NM_003999_exon_15_0_chr5_38931985_f	0	+
chr5	38932564	38932637	NM_003999_exon_16_0_chr5_38932565_f	0	+
chr5	38932973	38935743	NM_003999_exon_17_0_chr5_38932974_f	0	+
chr5	39284246	39285335	NM_001737_exon_0_0_chr5_39284247_r	0	-
chr5	39288824	39289053	NM_001737_exon_1_0_chr5_39288825_r	0	-
chr5	39306718	39306894	NM_001737_exon_2_0_chr5_39306719_r	0	-
chr5	39308331	39308460	NM_001737_exon_3_0_chr5_39308332_r	0	-
chr5	39311238	39311479	NM_001737_exon_4_0_chr5_39311239_r	0	-
chr5	39315876	39316131	NM_001737_exon_5_0_chr5_39315877_r	0	-
chr5	39331777	39331916	NM_001737_exon_6_0_chr5_39331778_r	0	-
chr5	39341247	39341395	NM_001737_exon_7_0_chr5_39341248_r	0	-
chr5	39341657	39341802	NM_001737_exon_8_0_chr5_39341658_r	0	-
chr5	39342192	39342298	NM_001737_exon_9_0_chr5_39342193_r	0	-
chr5	39364489	39364662	NM_001737_exon_10_0_chr5_39364490_r	0	-
chr5	38938022	38942480	NM_001285440_exon_0_0_chr5_38938023_r	0	-
chr5	38942934	38943073	NM_001285440_exon_1_0_chr5_38942935_r	0	-
chr5	38944547	38944671	NM_001285440_exon_2_0_chr5_38944548_r	0	-
chr5	38945014	38945170	NM_001285440_exon_3_0_chr5_38945015_r	0	-
chr5	38945592	38945712	NM_001285440_exon_4_0_chr5_38945593_r	0	-
chr5	38946569	38946654	NM_001285440_exon_5_0_chr5_38946570_r	0	-
chr5	38947365	38947543	NM_001285440_exon_6_0_chr5_38947366_r	0	-
chr5	38949813	38950822	NM_001285440_exon_7_0_chr5_38949814_r	0	-
chr5	38952297	38952527	NM_001285440_exon_8_0_chr5_38952298_r	0	-
chr5	38953086	38953193	NM_001285440_exon_9_0_chr5_38953087_r	0	-
chr5	38953562	38953655	NM_001285440_exon_10_0_chr5_38953563_r	0	-
chr5	38954875	38954963	NM_001285440_exon_11_0_chr5_38954876_r	0	-
chr5	38955696	38955806	NM_001285440_exon_12_0_chr5_38955697_r	0	-
chr5	38957753	38957832	NM_001285440_exon_13_0_chr5_38957754_r	0	-
chr5	38958544	38958621	NM_001285440_exon_14_0_chr5_38958545_r	0	-
chr5	38958768	38958933	NM_001285440_exon_15_0_chr5_38958769_r	0	-
chr5	38959296	38959423	NM_001285440_exon_16_0_chr5_38959297_r	0	-
chr5	38959880	38960080	NM_001285440_exon_17_0_chr5_38959881_r	0	-
chr5	38960499	38960635	NM_001285440_exon_18_0_chr5_38960500_r	0	-
chr5	38962416	38962463	NM_001285440_exon_19_0_chr5_38962417_r	0	-
chr5	38962586	38962688	NM_001285440_exon_20_0_chr5_38962587_r	0	-
chr5	38962977	38963143	NM_001285440_exon_21_0_chr5_38962978_r	0	-
chr5	38964893	38964994	NM_001285440_exon_22_0_chr5_38964894_r	0	-
chr5	38966742	38966823	NM_001285440_exon_23_0_chr5_38966743_r	0	-
chr5	38967262	38967329	NM_001285440_exon_24_0_chr5_38967263_r	0	-
chr5	38967438	38967529	NM_001285440_exon_25_0_chr5_38967439_r	0	-
chr5	38968044	38968132	NM_001285440_exon_26_0_chr5_38968045_r	0	-
chr5	38971978	38972061	NM_001285440_exon_27_0_chr5_38971979_r	0	-
chr5	38975638	38975706	NM_001285440_exon_28_0_chr5_38975639_r	0	-
chr5	38978684	38978750	NM_001285440_exon_29_0_chr5_38978685_r	0	-
chr5	38981968	38982138	NM_001285440_exon_30_0_chr5_38981969_r	0	-
chr5	38991050	38991177	NM_001285440_exon_31_0_chr5_38991051_r	0	-
chr5	38996920	38996984	NM_001285440_exon_32_0_chr5_38996921_r	0	-
chr5	39002636	39002768	NM_001285440_exon_33_0_chr5_39002637_r	0	-
chr5	39003659	39003724	NM_001285440_exon_34_0_chr5_39003660_r	0	-
chr5	39021140	39021238	NM_001285440_exon_35_0_chr5_39021141_r	0	-
chr5	39074212	39074260	NM_001285440_exon_36_0_chr5_39074213_r	0	-
chr5	39074430	39074510	NM_001285440_exon_37_0_chr5_39074431_r	0	-
chr5	38845959	38846228	NM_001323506_exon_0_0_chr5_38845960_f	0	+
chr5	38869133	38869219	NM_001323506_exon_1_0_chr5_38869134_f	0	+
chr5	38876302	38876475	NM_001323506_exon_2_0_chr5_38876303_f	0	+
chr5	38881694	38881866	NM_001323506_exon_3_0_chr5_38881695_f	0	+
chr5	38883928	38884213	NM_001323506_exon_4_0_chr5_38883929_f	0	+
chr5	38885450	38885586	NM_001323506_exon_5_0_chr5_38885451_f	0	+
chr5	38886140	38886292	NM_001323506_exon_6_0_chr5_38886141_f	0	+
chr5	38903983	38904126	NM_001323506_exon_7_0_chr5_38903984_f	0	+
chr5	38904451	38904605	NM_001323506_exon_8_0_chr5_38904452_f	0	+
chr5	38917647	38917724	NM_001323506_exon_9_0_chr5_38917648_f	0	+
chr5	38918941	38919164	NM_001323506_exon_10_0_chr5_38918942_f	0	+
chr5	38921716	38921896	NM_001323506_exon_11_0_chr5_38921717_f	0	+
chr5	38923251	38923356	NM_001323506_exon_12_0_chr5_38923252_f	0	+
chr5	38924523	38924697	NM_001323506_exon_13_0_chr5_38924524_f	0	+
chr5	38925305	38925473	NM_001323506_exon_14_0_chr5_38925306_f	0	+
chr5	38931984	38932066	NM_001323506_exon_15_0_chr5_38931985_f	0	+
chr5	38932564	38932637	NM_001323506_exon_16_0_chr5_38932565_f	0	+
chr5	38932973	38935743	NM_001323506_exon_17_0_chr5_38932974_f	0	+
chr5	38938022	38942480	NM_152756_exon_0_0_chr5_38938023_r	0	-
chr5	38942934	38943073	NM_152756_exon_1_0_chr5_38942935_r	0	-
chr5	38944547	38944671	NM_152756_exon_2_0_chr5_38944548_r	0	-
chr5	38945014	38945170	NM_152756_exon_3_0_chr5_38945015_r	0	-
chr5	38945592	38945826	NM_152756_exon_4_0_chr5_38945593_r	0	-
chr5	38946569	38946654	NM_152756_exon_5_0_chr5_38946570_r	0	-
chr5	38947365	38947543	NM_152756_exon_6_0_chr5_38947366_r	0	-
chr5	38949813	38950822	NM_152756_exon_7_0_chr5_38949814_r	0	-
chr5	38952297	38952527	NM_152756_exon_8_0_chr5_38952298_r	0	-
chr5	38953086	38953193	NM_152756_exon_9_0_chr5_38953087_r	0	-
chr5	38953562	38953655	NM_152756_exon_10_0_chr5_38953563_r	0	-
chr5	38954875	38954963	NM_152756_exon_11_0_chr5_38954876_r	0	-
chr5	38955696	38955806	NM_152756_exon_12_0_chr5_38955697_r	0	-
chr5	38957753	38957832	NM_152756_exon_13_0_chr5_38957754_r	0	-
chr5	38958544	38958621	NM_152756_exon_14_0_chr5_38958545_r	0	-
chr5	38958768	38958933	NM_152756_exon_15_0_chr5_38958769_r	0	-
chr5	38959296	38959423	NM_152756_exon_16_0_chr5_38959297_r	0	-
chr5	38959880	38960080	NM_152756_exon_17_0_chr5_38959881_r	0	-
chr5	38960499	38960635	NM_152756_exon_18_0_chr5_38960500_r	0	-
chr5	38962416	38962463	NM_152756_exon_19_0_chr5_38962417_r	0	-
chr5	38962586	38962688	NM_152756_exon_20_0_chr5_38962587_r	0	-
chr5	38962977	38963143	NM_152756_exon_21_0_chr5_38962978_r	0	-
chr5	38964893	38964994	NM_152756_exon_22_0_chr5_38964894_r	0	-
chr5	38966742	38966823	NM_152756_exon_23_0_chr5_38966743_r	0	-
chr5	38967262	38967329	NM_152756_exon_24_0_chr5_38967263_r	0	-
chr5	38967438	38967529	NM_152756_exon_25_0_chr5_38967439_r	0	-
chr5	38968044	38968132	NM_152756_exon_26_0_chr5_38968045_r	0	-
chr5	38971978	38972061	NM_152756_exon_27_0_chr5_38971979_r	0	-
chr5	38975638	38975706	NM_152756_exon_28_0_chr5_38975639_r	0	-
chr5	38978684	38978752	NM_152756_exon_29_0_chr5_38978685_r	0	-
chr5	38981968	38982138	NM_152756_exon_30_0_chr5_38981969_r	0	-
chr5	38991050	38991177	NM_152756_exon_31_0_chr5_38991051_r	0	-
chr5	38996920	38996984	NM_152756_exon_32_0_chr5_38996921_r	0	-
chr5	39002636	39002768	NM_152756_exon_33_0_chr5_39002637_r	0	-
chr5	39003659	39003724	NM_152756_exon_34_0_chr5_39003660_r	0	-
chr5	39021140	39021238	NM_152756_exon_35_0_chr5_39021141_r	0	-
chr5	39074212	39074260	NM_152756_exon_36_0_chr5_39074213_r	0	-
chr5	39074430	39074510	NM_152756_exon_37_0_chr5_39074431_r	0	-
chr5	38938022	38942480	NM_001285439_exon_0_0_chr5_38938023_r	0	-
chr5	38942934	38943073	NM_001285439_exon_1_0_chr5_38942935_r	0	-
chr5	38944547	38944671	NM_001285439_exon_2_0_chr5_38944548_r	0	-
chr5	38945014	38945170	NM_001285439_exon_3_0_chr5_38945015_r	0	-
chr5	38945592	38945826	NM_001285439_exon_4_0_chr5_38945593_r	0	-
chr5	38946569	38946654	NM_001285439_exon_5_0_chr5_38946570_r	0	-
chr5	38947365	38947543	NM_001285439_exon_6_0_chr5_38947366_r	0	-
chr5	38949457	38949529	NM_001285439_exon_7_0_chr5_38949458_r	0	-
chr5	38949813	38950822	NM_001285439_exon_8_0_chr5_38949814_r	0	-
chr5	38952297	38952527	NM_001285439_exon_9_0_chr5_38952298_r	0	-
chr5	38953086	38953193	NM_001285439_exon_10_0_chr5_38953087_r	0	-
chr5	38953562	38953655	NM_001285439_exon_11_0_chr5_38953563_r	0	-
chr5	38954875	38954963	NM_001285439_exon_12_0_chr5_38954876_r	0	-
chr5	38955696	38955806	NM_001285439_exon_13_0_chr5_38955697_r	0	-
chr5	38957753	38957832	NM_001285439_exon_14_0_chr5_38957754_r	0	-
chr5	38958544	38958621	NM_001285439_exon_15_0_chr5_38958545_r	0	-
chr5	38958768	38958933	NM_001285439_exon_16_0_chr5_38958769_r	0	-
chr5	38959296	38959423	NM_001285439_exon_17_0_chr5_38959297_r	0	-
chr5	38959880	38960080	NM_001285439_exon_18_0_chr5_38959881_r	0	-
chr5	38960499	38960635	NM_001285439_exon_19_0_chr5_38960500_r	0	-
chr5	38962416	38962463	NM_001285439_exon_20_0_chr5_38962417_r	0	-
chr5	38962586	38962688	NM_001285439_exon_21_0_chr5_38962587_r	0	-
chr5	38962977	38963143	NM_001285439_exon_22_0_chr5_38962978_r	0	-
chr5	38964893	38964994	NM_001285439_exon_23_0_chr5_38964894_r	0	-
chr5	38966742	38966823	NM_001285439_exon_24_0_chr5_38966743_r	0	-
chr5	38967262	38967329	NM_001285439_exon_25_0_chr5_38967263_r	0	-
chr5	38967438	38967529	NM_001285439_exon_26_0_chr5_38967439_r	0	-
chr5	38968044	38968132	NM_001285439_exon_27_0_chr5_38968045_r	0	-
chr5	38971978	38972061	NM_001285439_exon_28_0_chr5_38971979_r	0	-
chr5	38975638	38975706	NM_001285439_exon_29_0_chr5_38975639_r	0	-
chr5	38978684	38978752	NM_001285439_exon_30_0_chr5_38978685_r	0	-
chr5	38981968	38982138	NM_001285439_exon_31_0_chr5_38981969_r	0	-
chr5	38991050	38991177	NM_001285439_exon_32_0_chr5_38991051_r	0	-
chr5	38996920	38996984	NM_001285439_exon_33_0_chr5_38996921_r	0	-
chr5	39002636	39002768	NM_001285439_exon_34_0_chr5_39002637_r	0	-
chr5	39003659	39003724	NM_001285439_exon_35_0_chr5_39003660_r	0	-
chr5	39021140	39021238	NM_001285439_exon_36_0_chr5_39021141_r	0	-
chr5	39074212	39074260	NM_001285439_exon_37_0_chr5_39074213_r	0	-
chr5	39074430	39074510	NM_001285439_exon_38_0_chr5_39074431_r	0	-
chr5	39105353	39107567	NM_199335_exon_0_0_chr5_39105354_r	0	-
chr5	39108332	39108364	NM_199335_exon_1_0_chr5_39108333_r	0	-
chr5	39110457	39110491	NM_199335_exon_2_0_chr5_39110458_r	0	-
chr5	39118975	39119138	NM_199335_exon_3_0_chr5_39118976_r	0	-
chr5	39119636	39119736	NM_199335_exon_4_0_chr5_39119637_r	0	-
chr5	39122437	39122504	NM_199335_exon_5_0_chr5_39122438_r	0	-
chr5	39124354	39124380	NM_199335_exon_6_0_chr5_39124355_r	0	-
chr5	39127842	39127909	NM_199335_exon_7_0_chr5_39127843_r	0	-
chr5	39130691	39130714	NM_199335_exon_8_0_chr5_39130692_r	0	-
chr5	39134309	39134451	NM_199335_exon_9_0_chr5_39134310_r	0	-
chr5	39134956	39135116	NM_199335_exon_10_0_chr5_39134957_r	0	-
chr5	39137701	39137822	NM_199335_exon_11_0_chr5_39137702_r	0	-
chr5	39138758	39138793	NM_199335_exon_12_0_chr5_39138759_r	0	-
chr5	39139334	39139354	NM_199335_exon_13_0_chr5_39139335_r	0	-
chr5	39141196	39141243	NM_199335_exon_14_0_chr5_39141197_r	0	-
chr5	39153549	39153706	NM_199335_exon_15_0_chr5_39153550_r	0	-
chr5	39201927	39203089	NM_199335_exon_16_0_chr5_39201928_r	0	-
chr5	39219544	39219708	NM_199335_exon_17_0_chr5_39219545_r	0	-
chr5	39105353	39107567	NM_018594_exon_0_0_chr5_39105354_r	0	-
chr5	39108332	39108364	NM_018594_exon_1_0_chr5_39108333_r	0	-
chr5	39110457	39110491	NM_018594_exon_2_0_chr5_39110458_r	0	-
chr5	39118975	39119138	NM_018594_exon_3_0_chr5_39118976_r	0	-
chr5	39119636	39119736	NM_018594_exon_4_0_chr5_39119637_r	0	-
chr5	39122437	39122504	NM_018594_exon_5_0_chr5_39122438_r	0	-
chr5	39124354	39124380	NM_018594_exon_6_0_chr5_39124355_r	0	-
chr5	39127842	39127909	NM_018594_exon_7_0_chr5_39127843_r	0	-
chr5	39130691	39130714	NM_018594_exon_8_0_chr5_39130692_r	0	-
chr5	39134309	39134451	NM_018594_exon_9_0_chr5_39134310_r	0	-
chr5	39134956	39135116	NM_018594_exon_10_0_chr5_39134957_r	0	-
chr5	39137701	39137822	NM_018594_exon_11_0_chr5_39137702_r	0	-
chr5	39138758	39138793	NM_018594_exon_12_0_chr5_39138759_r	0	-
chr5	39139334	39139354	NM_018594_exon_13_0_chr5_39139335_r	0	-
chr5	39141196	39141243	NM_018594_exon_14_0_chr5_39141197_r	0	-
chr5	39153549	39153706	NM_018594_exon_15_0_chr5_39153550_r	0	-
chr5	39201927	39203089	NM_018594_exon_16_0_chr5_39201928_r	0	-
chr5	39208965	39209066	NM_018594_exon_17_0_chr5_39208966_r	0	-
chr5	39219544	39219665	NM_018594_exon_18_0_chr5_39219545_r	0	-
chr5	40759480	40763124	NM_001355037_exon_0_0_chr5_40759481_r	0	-
chr5	40764615	40764742	NM_001355037_exon_1_0_chr5_40764616_r	0	-
chr5	40764853	40765340	NM_001355037_exon_2_0_chr5_40764854_r	0	-
chr5	40767567	40767792	NM_001355037_exon_3_0_chr5_40767568_r	0	-
chr5	40771820	40771965	NM_001355037_exon_4_0_chr5_40771821_r	0	-
chr5	40775029	40775074	NM_001355037_exon_5_0_chr5_40775030_r	0	-
chr5	40775511	40775605	NM_001355037_exon_6_0_chr5_40775512_r	0	-
chr5	40777546	40777688	NM_001355037_exon_7_0_chr5_40777547_r	0	-
chr5	40798164	40798297	NM_001355037_exon_8_0_chr5_40798165_r	0	-
chr5	40759480	40763124	NM_001355036_exon_0_0_chr5_40759481_r	0	-
chr5	40764615	40764742	NM_001355036_exon_1_0_chr5_40764616_r	0	-
chr5	40764853	40765340	NM_001355036_exon_2_0_chr5_40764854_r	0	-
chr5	40767567	40767792	NM_001355036_exon_3_0_chr5_40767568_r	0	-
chr5	40771820	40771965	NM_001355036_exon_4_0_chr5_40771821_r	0	-
chr5	40775511	40775605	NM_001355036_exon_5_0_chr5_40775512_r	0	-
chr5	40777611	40777688	NM_001355036_exon_6_0_chr5_40777612_r	0	-
chr5	40798164	40798297	NM_001355036_exon_7_0_chr5_40798165_r	0	-
chr5	40759480	40763124	NM_001355035_exon_0_0_chr5_40759481_r	0	-
chr5	40764615	40764742	NM_001355035_exon_1_0_chr5_40764616_r	0	-
chr5	40764853	40765340	NM_001355035_exon_2_0_chr5_40764854_r	0	-
chr5	40767567	40767792	NM_001355035_exon_3_0_chr5_40767568_r	0	-
chr5	40771820	40771965	NM_001355035_exon_4_0_chr5_40771821_r	0	-
chr5	40775511	40775605	NM_001355035_exon_5_0_chr5_40775512_r	0	-
chr5	40777546	40777688	NM_001355035_exon_6_0_chr5_40777547_r	0	-
chr5	40798164	40798297	NM_001355035_exon_7_0_chr5_40798165_r	0	-
chr5	40759480	40763124	NM_001355029_exon_0_0_chr5_40759481_r	0	-
chr5	40764615	40764742	NM_001355029_exon_1_0_chr5_40764616_r	0	-
chr5	40764853	40765340	NM_001355029_exon_2_0_chr5_40764854_r	0	-
chr5	40767567	40767792	NM_001355029_exon_3_0_chr5_40767568_r	0	-
chr5	40769517	40769605	NM_001355029_exon_4_0_chr5_40769518_r	0	-
chr5	40771820	40771965	NM_001355029_exon_5_0_chr5_40771821_r	0	-
chr5	40777546	40777688	NM_001355029_exon_6_0_chr5_40777547_r	0	-
chr5	40798164	40798297	NM_001355029_exon_7_0_chr5_40798165_r	0	-
chr5	40759480	40763124	NM_006251_exon_0_0_chr5_40759481_r	0	-
chr5	40764615	40764742	NM_006251_exon_1_0_chr5_40764616_r	0	-
chr5	40764853	40765340	NM_006251_exon_2_0_chr5_40764854_r	0	-
chr5	40767567	40767792	NM_006251_exon_3_0_chr5_40767568_r	0	-
chr5	40769517	40769605	NM_006251_exon_4_0_chr5_40769518_r	0	-
chr5	40771820	40771965	NM_006251_exon_5_0_chr5_40771821_r	0	-
chr5	40775511	40775605	NM_006251_exon_6_0_chr5_40775512_r	0	-
chr5	40777546	40777688	NM_006251_exon_7_0_chr5_40777547_r	0	-
chr5	40798164	40798297	NM_006251_exon_8_0_chr5_40798165_r	0	-
chr5	40759480	40763124	NM_206907_exon_0_0_chr5_40759481_r	0	-
chr5	40764615	40764742	NM_206907_exon_1_0_chr5_40764616_r	0	-
chr5	40764853	40765340	NM_206907_exon_2_0_chr5_40764854_r	0	-
chr5	40767567	40767792	NM_206907_exon_3_0_chr5_40767568_r	0	-
chr5	40769517	40769605	NM_206907_exon_4_0_chr5_40769518_r	0	-
chr5	40771820	40771965	NM_206907_exon_5_0_chr5_40771821_r	0	-
chr5	40775029	40775074	NM_206907_exon_6_0_chr5_40775030_r	0	-
chr5	40775511	40775605	NM_206907_exon_7_0_chr5_40775512_r	0	-
chr5	40777546	40777688	NM_206907_exon_8_0_chr5_40777547_r	0	-
chr5	40798164	40798297	NM_206907_exon_9_0_chr5_40798165_r	0	-
chr5	40759480	40763124	NM_001355028_exon_0_0_chr5_40759481_r	0	-
chr5	40764615	40764742	NM_001355028_exon_1_0_chr5_40764616_r	0	-
chr5	40764853	40765340	NM_001355028_exon_2_0_chr5_40764854_r	0	-
chr5	40767567	40767792	NM_001355028_exon_3_0_chr5_40767568_r	0	-
chr5	40769517	40769605	NM_001355028_exon_4_0_chr5_40769518_r	0	-
chr5	40771820	40771965	NM_001355028_exon_5_0_chr5_40771821_r	0	-
chr5	40775511	40775605	NM_001355028_exon_6_0_chr5_40775512_r	0	-
chr5	40777546	40777688	NM_001355028_exon_7_0_chr5_40777547_r	0	-
chr5	40780134	40780440	NM_001355028_exon_8_0_chr5_40780135_r	0	-
chr5	40798164	40798297	NM_001355028_exon_9_0_chr5_40798165_r	0	-
chr5	41142247	41143108	NM_001115131_exon_0_0_chr5_41142248_r	0	-
chr5	41149342	41149584	NM_001115131_exon_1_0_chr5_41149343_r	0	-
chr5	41150036	41150127	NM_001115131_exon_2_0_chr5_41150037_r	0	-
chr5	41153911	41154100	NM_001115131_exon_3_0_chr5_41153912_r	0	-
chr5	41155073	41155206	NM_001115131_exon_4_0_chr5_41155074_r	0	-
chr5	41158775	41158887	NM_001115131_exon_5_0_chr5_41158776_r	0	-
chr5	41159183	41159355	NM_001115131_exon_6_0_chr5_41159184_r	0	-
chr5	41160243	41160469	NM_001115131_exon_7_0_chr5_41160244_r	0	-
chr5	41161794	41161961	NM_001115131_exon_8_0_chr5_41161795_r	0	-
chr5	41172326	41172449	NM_001115131_exon_9_0_chr5_41172327_r	0	-
chr5	41176576	41176817	NM_001115131_exon_10_0_chr5_41176577_r	0	-
chr5	41181460	41181661	NM_001115131_exon_11_0_chr5_41181461_r	0	-
chr5	41186171	41186310	NM_001115131_exon_12_0_chr5_41186172_r	0	-
chr5	41195893	41196035	NM_001115131_exon_13_0_chr5_41195894_r	0	-
chr5	41199869	41200014	NM_001115131_exon_14_0_chr5_41199870_r	0	-
chr5	41201659	41201816	NM_001115131_exon_15_0_chr5_41201660_r	0	-
chr5	41203189	41203352	NM_001115131_exon_16_0_chr5_41203190_r	0	-
chr5	41261295	41261540	NM_001115131_exon_17_0_chr5_41261296_r	0	-
chr5	41307047	41313872	NM_001005473_exon_0_0_chr5_41307048_r	0	-
chr5	41381927	41382636	NM_001005473_exon_1_0_chr5_41381928_r	0	-
chr5	41510525	41510730	NM_001005473_exon_2_0_chr5_41510526_r	0	-
chr5	40998121	40998260	NM_173489_exon_0_0_chr5_40998122_r	0	-
chr5	40998713	40998779	NM_173489_exon_1_0_chr5_40998714_r	0	-
chr5	40999778	40999881	NM_173489_exon_2_0_chr5_40999779_r	0	-
chr5	41000321	41000453	NM_173489_exon_3_0_chr5_41000322_r	0	-
chr5	41000779	41000935	NM_173489_exon_4_0_chr5_41000780_r	0	-
chr5	41004447	41004630	NM_173489_exon_5_0_chr5_41004448_r	0	-
chr5	41004875	41005022	NM_173489_exon_6_0_chr5_41004876_r	0	-
chr5	41005632	41005747	NM_173489_exon_7_0_chr5_41005633_r	0	-
chr5	41007415	41007556	NM_173489_exon_8_0_chr5_41007416_r	0	-
chr5	41008707	41008895	NM_173489_exon_9_0_chr5_41008708_r	0	-
chr5	41009381	41009508	NM_173489_exon_10_0_chr5_41009382_r	0	-
chr5	41010023	41010181	NM_173489_exon_11_0_chr5_41010024_r	0	-
chr5	41012684	41012837	NM_173489_exon_12_0_chr5_41012685_r	0	-
chr5	41015482	41015580	NM_173489_exon_13_0_chr5_41015483_r	0	-
chr5	41017951	41018072	NM_173489_exon_14_0_chr5_41017952_r	0	-
chr5	41018442	41018532	NM_173489_exon_15_0_chr5_41018443_r	0	-
chr5	41018792	41018888	NM_173489_exon_16_0_chr5_41018793_r	0	-
chr5	41018984	41019120	NM_173489_exon_17_0_chr5_41018985_r	0	-
chr5	41032843	41032923	NM_173489_exon_18_0_chr5_41032844_r	0	-
chr5	41033142	41033262	NM_173489_exon_19_0_chr5_41033143_r	0	-
chr5	41033939	41033966	NM_173489_exon_20_0_chr5_41033940_r	0	-
chr5	41038837	41038990	NM_173489_exon_21_0_chr5_41038838_r	0	-
chr5	41039549	41039657	NM_173489_exon_22_0_chr5_41039550_r	0	-
chr5	41042193	41042310	NM_173489_exon_23_0_chr5_41042194_r	0	-
chr5	41045847	41045955	NM_173489_exon_24_0_chr5_41045848_r	0	-
chr5	41047822	41047866	NM_173489_exon_25_0_chr5_41047823_r	0	-
chr5	41048425	41048567	NM_173489_exon_26_0_chr5_41048426_r	0	-
chr5	41049202	41049243	NM_173489_exon_27_0_chr5_41049203_r	0	-
chr5	41049381	41049538	NM_173489_exon_28_0_chr5_41049382_r	0	-
chr5	41051078	41051192	NM_173489_exon_29_0_chr5_41051079_r	0	-
chr5	41052566	41052689	NM_173489_exon_30_0_chr5_41052567_r	0	-
chr5	41054868	41054942	NM_173489_exon_31_0_chr5_41054869_r	0	-
chr5	41055843	41055957	NM_173489_exon_32_0_chr5_41055844_r	0	-
chr5	41057210	41057280	NM_173489_exon_33_0_chr5_41057211_r	0	-
chr5	41057369	41057462	NM_173489_exon_34_0_chr5_41057370_r	0	-
chr5	41058164	41058305	NM_173489_exon_35_0_chr5_41058165_r	0	-
chr5	41061671	41061826	NM_173489_exon_36_0_chr5_41061672_r	0	-
chr5	41064573	41064672	NM_173489_exon_37_0_chr5_41064574_r	0	-
chr5	41065432	41065592	NM_173489_exon_38_0_chr5_41065433_r	0	-
chr5	41067209	41067320	NM_173489_exon_39_0_chr5_41067210_r	0	-
chr5	41069792	41069854	NM_173489_exon_40_0_chr5_41069793_r	0	-
chr5	41070926	41071444	NM_173489_exon_41_0_chr5_41070927_r	0	-
chr5	41730166	41731872	NM_000436_exon_0_0_chr5_41730167_r	0	-
chr5	41739491	41739593	NM_000436_exon_1_0_chr5_41739492_r	0	-
chr5	41749628	41749709	NM_000436_exon_2_0_chr5_41749629_r	0	-
chr5	41762212	41762302	NM_000436_exon_3_0_chr5_41762213_r	0	-
chr5	41794104	41794180	NM_000436_exon_4_0_chr5_41794105_r	0	-
chr5	41794778	41794851	NM_000436_exon_5_0_chr5_41794779_r	0	-
chr5	41801123	41801172	NM_000436_exon_6_0_chr5_41801124_r	0	-
chr5	41803170	41803265	NM_000436_exon_7_0_chr5_41803171_r	0	-
chr5	41805668	41805783	NM_000436_exon_8_0_chr5_41805669_r	0	-
chr5	41807432	41807540	NM_000436_exon_9_0_chr5_41807433_r	0	-
chr5	41840552	41840613	NM_000436_exon_10_0_chr5_41840553_r	0	-
chr5	41842776	41842883	NM_000436_exon_11_0_chr5_41842777_r	0	-
chr5	41850131	41850281	NM_000436_exon_12_0_chr5_41850132_r	0	-
chr5	41853520	41853656	NM_000436_exon_13_0_chr5_41853521_r	0	-
chr5	41861415	41861506	NM_000436_exon_14_0_chr5_41861416_r	0	-
chr5	41862743	41862852	NM_000436_exon_15_0_chr5_41862744_r	0	-
chr5	41870382	41870791	NM_000436_exon_16_0_chr5_41870383_r	0	-
chr5	41142247	41143108	NM_000065_exon_0_0_chr5_41142248_r	0	-
chr5	41149342	41149584	NM_000065_exon_1_0_chr5_41149343_r	0	-
chr5	41150036	41150127	NM_000065_exon_2_0_chr5_41150037_r	0	-
chr5	41153911	41154100	NM_000065_exon_3_0_chr5_41153912_r	0	-
chr5	41155073	41155206	NM_000065_exon_4_0_chr5_41155074_r	0	-
chr5	41158775	41158887	NM_000065_exon_5_0_chr5_41158776_r	0	-
chr5	41159183	41159355	NM_000065_exon_6_0_chr5_41159184_r	0	-
chr5	41160243	41160469	NM_000065_exon_7_0_chr5_41160244_r	0	-
chr5	41161794	41161961	NM_000065_exon_8_0_chr5_41161795_r	0	-
chr5	41172326	41172449	NM_000065_exon_9_0_chr5_41172327_r	0	-
chr5	41176576	41176817	NM_000065_exon_10_0_chr5_41176577_r	0	-
chr5	41181460	41181661	NM_000065_exon_11_0_chr5_41181461_r	0	-
chr5	41186171	41186310	NM_000065_exon_12_0_chr5_41186172_r	0	-
chr5	41195893	41196035	NM_000065_exon_13_0_chr5_41195894_r	0	-
chr5	41199869	41200014	NM_000065_exon_14_0_chr5_41199870_r	0	-
chr5	41201659	41201816	NM_000065_exon_15_0_chr5_41201660_r	0	-
chr5	41203189	41203352	NM_000065_exon_16_0_chr5_41203190_r	0	-
chr5	41213477	41213695	NM_000065_exon_17_0_chr5_41213478_r	0	-
chr5	41730168	41731872	NM_001364301_exon_0_0_chr5_41730169_r	0	-
chr5	41739491	41739593	NM_001364301_exon_1_0_chr5_41739492_r	0	-
chr5	41749628	41749709	NM_001364301_exon_2_0_chr5_41749629_r	0	-
chr5	41762212	41762302	NM_001364301_exon_3_0_chr5_41762213_r	0	-
chr5	41794104	41794180	NM_001364301_exon_4_0_chr5_41794105_r	0	-
chr5	41794778	41794851	NM_001364301_exon_5_0_chr5_41794779_r	0	-
chr5	41801123	41801172	NM_001364301_exon_6_0_chr5_41801124_r	0	-
chr5	41803170	41803265	NM_001364301_exon_7_0_chr5_41803171_r	0	-
chr5	41805668	41805783	NM_001364301_exon_8_0_chr5_41805669_r	0	-
chr5	41807432	41807540	NM_001364301_exon_9_0_chr5_41807433_r	0	-
chr5	41840558	41840613	NM_001364301_exon_10_0_chr5_41840559_r	0	-
chr5	41842776	41842883	NM_001364301_exon_11_0_chr5_41842777_r	0	-
chr5	41850131	41850281	NM_001364301_exon_12_0_chr5_41850132_r	0	-
chr5	41853520	41853656	NM_001364301_exon_13_0_chr5_41853521_r	0	-
chr5	41861415	41861506	NM_001364301_exon_14_0_chr5_41861416_r	0	-
chr5	41862743	41862852	NM_001364301_exon_15_0_chr5_41862744_r	0	-
chr5	41870382	41870527	NM_001364301_exon_16_0_chr5_41870383_r	0	-
chr5	41730168	41731872	NM_001364299_exon_0_0_chr5_41730169_r	0	-
chr5	41739491	41739593	NM_001364299_exon_1_0_chr5_41739492_r	0	-
chr5	41749628	41749709	NM_001364299_exon_2_0_chr5_41749629_r	0	-
chr5	41762212	41762302	NM_001364299_exon_3_0_chr5_41762213_r	0	-
chr5	41794104	41794180	NM_001364299_exon_4_0_chr5_41794105_r	0	-
chr5	41794778	41794851	NM_001364299_exon_5_0_chr5_41794779_r	0	-
chr5	41801123	41801172	NM_001364299_exon_6_0_chr5_41801124_r	0	-
chr5	41803170	41803265	NM_001364299_exon_7_0_chr5_41803171_r	0	-
chr5	41805668	41805783	NM_001364299_exon_8_0_chr5_41805669_r	0	-
chr5	41807432	41807540	NM_001364299_exon_9_0_chr5_41807433_r	0	-
chr5	41840552	41840613	NM_001364299_exon_10_0_chr5_41840553_r	0	-
chr5	41842776	41842883	NM_001364299_exon_11_0_chr5_41842777_r	0	-
chr5	41850131	41850281	NM_001364299_exon_12_0_chr5_41850132_r	0	-
chr5	41851792	41851813	NM_001364299_exon_13_0_chr5_41851793_r	0	-
chr5	41853520	41853656	NM_001364299_exon_14_0_chr5_41853521_r	0	-
chr5	41861415	41861506	NM_001364299_exon_15_0_chr5_41861416_r	0	-
chr5	41862743	41862852	NM_001364299_exon_16_0_chr5_41862744_r	0	-
chr5	41870382	41870527	NM_001364299_exon_17_0_chr5_41870383_r	0	-
chr5	41730168	41731872	NM_001364300_exon_0_0_chr5_41730169_r	0	-
chr5	41739491	41739593	NM_001364300_exon_1_0_chr5_41739492_r	0	-
chr5	41749628	41749709	NM_001364300_exon_2_0_chr5_41749629_r	0	-
chr5	41762212	41762302	NM_001364300_exon_3_0_chr5_41762213_r	0	-
chr5	41794104	41794180	NM_001364300_exon_4_0_chr5_41794105_r	0	-
chr5	41794778	41794851	NM_001364300_exon_5_0_chr5_41794779_r	0	-
chr5	41801123	41801172	NM_001364300_exon_6_0_chr5_41801124_r	0	-
chr5	41803170	41803265	NM_001364300_exon_7_0_chr5_41803171_r	0	-
chr5	41805668	41805783	NM_001364300_exon_8_0_chr5_41805669_r	0	-
chr5	41807432	41807540	NM_001364300_exon_9_0_chr5_41807433_r	0	-
chr5	41840552	41840613	NM_001364300_exon_10_0_chr5_41840553_r	0	-
chr5	41842776	41842883	NM_001364300_exon_11_0_chr5_41842777_r	0	-
chr5	41850131	41850281	NM_001364300_exon_12_0_chr5_41850132_r	0	-
chr5	41853520	41853656	NM_001364300_exon_13_0_chr5_41853521_r	0	-
chr5	41861415	41861506	NM_001364300_exon_14_0_chr5_41861416_r	0	-
chr5	41862743	41862852	NM_001364300_exon_15_0_chr5_41862744_r	0	-
chr5	41869746	41870527	NM_001364300_exon_16_0_chr5_41869747_r	0	-
chr5	41730168	41731872	NM_001364303_exon_0_0_chr5_41730169_r	0	-
chr5	41739491	41739593	NM_001364303_exon_1_0_chr5_41739492_r	0	-
chr5	41749628	41749709	NM_001364303_exon_2_0_chr5_41749629_r	0	-
chr5	41762212	41762302	NM_001364303_exon_3_0_chr5_41762213_r	0	-
chr5	41794104	41794180	NM_001364303_exon_4_0_chr5_41794105_r	0	-
chr5	41794778	41794851	NM_001364303_exon_5_0_chr5_41794779_r	0	-
chr5	41801123	41801172	NM_001364303_exon_6_0_chr5_41801124_r	0	-
chr5	41803170	41803265	NM_001364303_exon_7_0_chr5_41803171_r	0	-
chr5	41805668	41805783	NM_001364303_exon_8_0_chr5_41805669_r	0	-
chr5	41807432	41807540	NM_001364303_exon_9_0_chr5_41807433_r	0	-
chr5	41840552	41840613	NM_001364303_exon_10_0_chr5_41840553_r	0	-
chr5	41842776	41842883	NM_001364303_exon_11_0_chr5_41842777_r	0	-
chr5	41843676	41843759	NM_001364303_exon_12_0_chr5_41843677_r	0	-
chr5	41730168	41731872	NM_001364302_exon_0_0_chr5_41730169_r	0	-
chr5	41739491	41739593	NM_001364302_exon_1_0_chr5_41739492_r	0	-
chr5	41749628	41749709	NM_001364302_exon_2_0_chr5_41749629_r	0	-
chr5	41794104	41794180	NM_001364302_exon_3_0_chr5_41794105_r	0	-
chr5	41794778	41794851	NM_001364302_exon_4_0_chr5_41794779_r	0	-
chr5	41801123	41801172	NM_001364302_exon_5_0_chr5_41801124_r	0	-
chr5	41803170	41803265	NM_001364302_exon_6_0_chr5_41803171_r	0	-
chr5	41805668	41805783	NM_001364302_exon_7_0_chr5_41805669_r	0	-
chr5	41807432	41807540	NM_001364302_exon_8_0_chr5_41807433_r	0	-
chr5	41840552	41840613	NM_001364302_exon_9_0_chr5_41840553_r	0	-
chr5	41842776	41842883	NM_001364302_exon_10_0_chr5_41842777_r	0	-
chr5	41850131	41850281	NM_001364302_exon_11_0_chr5_41850132_r	0	-
chr5	41853520	41853656	NM_001364302_exon_12_0_chr5_41853521_r	0	-
chr5	41861415	41861506	NM_001364302_exon_13_0_chr5_41861416_r	0	-
chr5	41862743	41862852	NM_001364302_exon_14_0_chr5_41862744_r	0	-
chr5	41870382	41870527	NM_001364302_exon_15_0_chr5_41870383_r	0	-
chr5	41730168	41731872	NR_157114_exon_0_0_chr5_41730169_r	0	-
chr5	41739491	41739593	NR_157114_exon_1_0_chr5_41739492_r	0	-
chr5	41749628	41749709	NR_157114_exon_2_0_chr5_41749629_r	0	-
chr5	41762212	41762302	NR_157114_exon_3_0_chr5_41762213_r	0	-
chr5	41794104	41794180	NR_157114_exon_4_0_chr5_41794105_r	0	-
chr5	41801123	41801172	NR_157114_exon_5_0_chr5_41801124_r	0	-
chr5	41803170	41803265	NR_157114_exon_6_0_chr5_41803171_r	0	-
chr5	41805668	41805783	NR_157114_exon_7_0_chr5_41805669_r	0	-
chr5	41807432	41807540	NR_157114_exon_8_0_chr5_41807433_r	0	-
chr5	41840552	41840613	NR_157114_exon_9_0_chr5_41840553_r	0	-
chr5	41842776	41842883	NR_157114_exon_10_0_chr5_41842777_r	0	-
chr5	41850131	41850281	NR_157114_exon_11_0_chr5_41850132_r	0	-
chr5	41853520	41853656	NR_157114_exon_12_0_chr5_41853521_r	0	-
chr5	41861415	41861506	NR_157114_exon_13_0_chr5_41861416_r	0	-
chr5	41862743	41862852	NR_157114_exon_14_0_chr5_41862744_r	0	-
chr5	41870382	41870527	NR_157114_exon_15_0_chr5_41870383_r	0	-
chr5	42424553	42424700	NM_001242399_exon_0_0_chr5_42424554_f	0	+
chr5	42565965	42566046	NM_001242399_exon_1_0_chr5_42565966_f	0	+
chr5	42629139	42629205	NM_001242399_exon_2_0_chr5_42629140_f	0	+
chr5	42688991	42689121	NM_001242399_exon_3_0_chr5_42688992_f	0	+
chr5	42695018	42695191	NM_001242399_exon_4_0_chr5_42695019_f	0	+
chr5	42699925	42700104	NM_001242399_exon_5_0_chr5_42699926_f	0	+
chr5	42711308	42711474	NM_001242399_exon_6_0_chr5_42711309_f	0	+
chr5	42713530	42713621	NM_001242399_exon_7_0_chr5_42713531_f	0	+
chr5	42718153	42718223	NM_001242399_exon_8_0_chr5_42718154_f	0	+
chr5	42718554	42721980	NM_001242399_exon_9_0_chr5_42718555_f	0	+
chr5	42565562	42566046	NM_001242406_exon_0_0_chr5_42565563_f	0	+
chr5	42629139	42629205	NM_001242406_exon_1_0_chr5_42629140_f	0	+
chr5	42688991	42689121	NM_001242406_exon_2_0_chr5_42688992_f	0	+
chr5	42695018	42695191	NM_001242406_exon_3_0_chr5_42695019_f	0	+
chr5	42699925	42700104	NM_001242406_exon_4_0_chr5_42699926_f	0	+
chr5	42711308	42711474	NM_001242406_exon_5_0_chr5_42711309_f	0	+
chr5	42713530	42713621	NM_001242406_exon_6_0_chr5_42713531_f	0	+
chr5	42718153	42718223	NM_001242406_exon_7_0_chr5_42718154_f	0	+
chr5	42718554	42721980	NM_001242406_exon_8_0_chr5_42718555_f	0	+
chr5	42549657	42549799	NM_001242404_exon_0_0_chr5_42549658_f	0	+
chr5	42565965	42566046	NM_001242404_exon_1_0_chr5_42565966_f	0	+
chr5	42629139	42629205	NM_001242404_exon_2_0_chr5_42629140_f	0	+
chr5	42688991	42689121	NM_001242404_exon_3_0_chr5_42688992_f	0	+
chr5	42695018	42695191	NM_001242404_exon_4_0_chr5_42695019_f	0	+
chr5	42699925	42700104	NM_001242404_exon_5_0_chr5_42699926_f	0	+
chr5	42711308	42711474	NM_001242404_exon_6_0_chr5_42711309_f	0	+
chr5	42713530	42713621	NM_001242404_exon_7_0_chr5_42713531_f	0	+
chr5	42718153	42718223	NM_001242404_exon_8_0_chr5_42718154_f	0	+
chr5	42718554	42721980	NM_001242404_exon_9_0_chr5_42718555_f	0	+
chr5	42548314	42548631	NM_001242403_exon_0_0_chr5_42548315_f	0	+
chr5	42565965	42566046	NM_001242403_exon_1_0_chr5_42565966_f	0	+
chr5	42629139	42629205	NM_001242403_exon_2_0_chr5_42629140_f	0	+
chr5	42688991	42689121	NM_001242403_exon_3_0_chr5_42688992_f	0	+
chr5	42695018	42695191	NM_001242403_exon_4_0_chr5_42695019_f	0	+
chr5	42699925	42700104	NM_001242403_exon_5_0_chr5_42699926_f	0	+
chr5	42711308	42711474	NM_001242403_exon_6_0_chr5_42711309_f	0	+
chr5	42713530	42713621	NM_001242403_exon_7_0_chr5_42713531_f	0	+
chr5	42718153	42718223	NM_001242403_exon_8_0_chr5_42718154_f	0	+
chr5	42718554	42721980	NM_001242403_exon_9_0_chr5_42718555_f	0	+
chr5	42548144	42548253	NM_001242402_exon_0_0_chr5_42548145_f	0	+
chr5	42565965	42566046	NM_001242402_exon_1_0_chr5_42565966_f	0	+
chr5	42629139	42629205	NM_001242402_exon_2_0_chr5_42629140_f	0	+
chr5	42688991	42689121	NM_001242402_exon_3_0_chr5_42688992_f	0	+
chr5	42695018	42695191	NM_001242402_exon_4_0_chr5_42695019_f	0	+
chr5	42699925	42700104	NM_001242402_exon_5_0_chr5_42699926_f	0	+
chr5	42711308	42711474	NM_001242402_exon_6_0_chr5_42711309_f	0	+
chr5	42713530	42713621	NM_001242402_exon_7_0_chr5_42713531_f	0	+
chr5	42718153	42718223	NM_001242402_exon_8_0_chr5_42718154_f	0	+
chr5	42718554	42721980	NM_001242402_exon_9_0_chr5_42718555_f	0	+
chr5	42425093	42425140	NM_001242401_exon_0_0_chr5_42425094_f	0	+
chr5	42483338	42483431	NM_001242401_exon_1_0_chr5_42483339_f	0	+
chr5	42565965	42566046	NM_001242401_exon_2_0_chr5_42565966_f	0	+
chr5	42629139	42629205	NM_001242401_exon_3_0_chr5_42629140_f	0	+
chr5	42688991	42689121	NM_001242401_exon_4_0_chr5_42688992_f	0	+
chr5	42695018	42695191	NM_001242401_exon_5_0_chr5_42695019_f	0	+
chr5	42699925	42700104	NM_001242401_exon_6_0_chr5_42699926_f	0	+
chr5	42711308	42711474	NM_001242401_exon_7_0_chr5_42711309_f	0	+
chr5	42713530	42713621	NM_001242401_exon_8_0_chr5_42713531_f	0	+
chr5	42718153	42718223	NM_001242401_exon_9_0_chr5_42718154_f	0	+
chr5	42718554	42721980	NM_001242401_exon_10_0_chr5_42718555_f	0	+
chr5	42565965	42566046	NM_001242462_exon_0_0_chr5_42565966_f	0	+
chr5	42629139	42629205	NM_001242462_exon_1_0_chr5_42629140_f	0	+
chr5	42688991	42689121	NM_001242462_exon_2_0_chr5_42688992_f	0	+
chr5	42695018	42695191	NM_001242462_exon_3_0_chr5_42695019_f	0	+
chr5	42699925	42700104	NM_001242462_exon_4_0_chr5_42699926_f	0	+
chr5	42711308	42711474	NM_001242462_exon_5_0_chr5_42711309_f	0	+
chr5	42713530	42713621	NM_001242462_exon_6_0_chr5_42713531_f	0	+
chr5	42718554	42721980	NM_001242462_exon_7_0_chr5_42718555_f	0	+
chr5	42424553	42424700	NM_001242400_exon_0_0_chr5_42424554_f	0	+
chr5	42514181	42514466	NM_001242400_exon_1_0_chr5_42514182_f	0	+
chr5	42565965	42566046	NM_001242400_exon_2_0_chr5_42565966_f	0	+
chr5	42629139	42629205	NM_001242400_exon_3_0_chr5_42629140_f	0	+
chr5	42688991	42689121	NM_001242400_exon_4_0_chr5_42688992_f	0	+
chr5	42695018	42695191	NM_001242400_exon_5_0_chr5_42695019_f	0	+
chr5	42699925	42700104	NM_001242400_exon_6_0_chr5_42699926_f	0	+
chr5	42711308	42711474	NM_001242400_exon_7_0_chr5_42711309_f	0	+
chr5	42713530	42713621	NM_001242400_exon_8_0_chr5_42713531_f	0	+
chr5	42718153	42718223	NM_001242400_exon_9_0_chr5_42718154_f	0	+
chr5	42718554	42721980	NM_001242400_exon_10_0_chr5_42718555_f	0	+
chr5	42565965	42566046	NM_001242460_exon_0_0_chr5_42565966_f	0	+
chr5	42688991	42689121	NM_001242460_exon_1_0_chr5_42688992_f	0	+
chr5	42695018	42695191	NM_001242460_exon_2_0_chr5_42695019_f	0	+
chr5	42699925	42700104	NM_001242460_exon_3_0_chr5_42699926_f	0	+
chr5	42711308	42711474	NM_001242460_exon_4_0_chr5_42711309_f	0	+
chr5	42713530	42713621	NM_001242460_exon_5_0_chr5_42713531_f	0	+
chr5	42718153	42718223	NM_001242460_exon_6_0_chr5_42718154_f	0	+
chr5	42718554	42721980	NM_001242460_exon_7_0_chr5_42718555_f	0	+
chr5	42550181	42550218	NM_001242405_exon_0_0_chr5_42550182_f	0	+
chr5	42565965	42566046	NM_001242405_exon_1_0_chr5_42565966_f	0	+
chr5	42629139	42629205	NM_001242405_exon_2_0_chr5_42629140_f	0	+
chr5	42688991	42689121	NM_001242405_exon_3_0_chr5_42688992_f	0	+
chr5	42695018	42695191	NM_001242405_exon_4_0_chr5_42695019_f	0	+
chr5	42699925	42700104	NM_001242405_exon_5_0_chr5_42699926_f	0	+
chr5	42711308	42711474	NM_001242405_exon_6_0_chr5_42711309_f	0	+
chr5	42713530	42713621	NM_001242405_exon_7_0_chr5_42713531_f	0	+
chr5	42718153	42718223	NM_001242405_exon_8_0_chr5_42718154_f	0	+
chr5	42718554	42721980	NM_001242405_exon_9_0_chr5_42718555_f	0	+
chr5	42423876	42424057	NM_000163_exon_0_0_chr5_42423877_f	0	+
chr5	42565965	42566046	NM_000163_exon_1_0_chr5_42565966_f	0	+
chr5	42629139	42629205	NM_000163_exon_2_0_chr5_42629140_f	0	+
chr5	42688991	42689121	NM_000163_exon_3_0_chr5_42688992_f	0	+
chr5	42695018	42695191	NM_000163_exon_4_0_chr5_42695019_f	0	+
chr5	42699925	42700104	NM_000163_exon_5_0_chr5_42699926_f	0	+
chr5	42711308	42711474	NM_000163_exon_6_0_chr5_42711309_f	0	+
chr5	42713530	42713621	NM_000163_exon_7_0_chr5_42713531_f	0	+
chr5	42718153	42718223	NM_000163_exon_8_0_chr5_42718154_f	0	+
chr5	42718554	42721980	NM_000163_exon_9_0_chr5_42718555_f	0	+
chr5	43379295	43382154	NM_148672_exon_0_0_chr5_43379296_r	0	-
chr5	43388451	43388578	NM_148672_exon_1_0_chr5_43388452_r	0	-
chr5	43412354	43412493	NM_148672_exon_2_0_chr5_43412355_r	0	-
chr5	43121562	43121670	NM_001330705_exon_0_0_chr5_43121563_f	0	+
chr5	43122145	43122279	NM_001330705_exon_1_0_chr5_43122146_f	0	+
chr5	43123310	43123412	NM_001330705_exon_2_0_chr5_43123311_f	0	+
chr5	43161350	43162033	NM_001330705_exon_3_0_chr5_43161351_f	0	+
chr5	43173419	43173550	NM_001330705_exon_4_0_chr5_43173420_f	0	+
chr5	43174548	43176426	NM_001330705_exon_5_0_chr5_43174549_f	0	+
chr5	43120944	43121225	NM_001330704_exon_0_0_chr5_43120945_f	0	+
chr5	43122140	43122279	NM_001330704_exon_1_0_chr5_43122141_f	0	+
chr5	43123310	43123412	NM_001330704_exon_2_0_chr5_43123311_f	0	+
chr5	43139266	43139411	NM_001330704_exon_3_0_chr5_43139267_f	0	+
chr5	43161350	43161715	NM_001330704_exon_4_0_chr5_43161351_f	0	+
chr5	43161810	43162033	NM_001330704_exon_5_0_chr5_43161811_f	0	+
chr5	43173419	43173550	NM_001330704_exon_6_0_chr5_43173420_f	0	+
chr5	43174548	43176426	NM_001330704_exon_7_0_chr5_43174549_f	0	+
chr5	43602790	43602992	NM_012343_exon_0_0_chr5_43602791_f	0	+
chr5	43609244	43609448	NM_012343_exon_1_0_chr5_43609245_f	0	+
chr5	43613009	43613239	NM_012343_exon_2_0_chr5_43613010_f	0	+
chr5	43615949	43616167	NM_012343_exon_3_0_chr5_43615950_f	0	+
chr5	43619133	43619221	NM_012343_exon_4_0_chr5_43619134_f	0	+
chr5	43624133	43624222	NM_012343_exon_5_0_chr5_43624134_f	0	+
chr5	43628301	43628489	NM_012343_exon_6_0_chr5_43628302_f	0	+
chr5	43644293	43644427	NM_012343_exon_7_0_chr5_43644294_f	0	+
chr5	43644712	43644904	NM_012343_exon_8_0_chr5_43644713_f	0	+
chr5	43645458	43645612	NM_012343_exon_9_0_chr5_43645459_f	0	+
chr5	43649248	43649410	NM_012343_exon_10_0_chr5_43649249_f	0	+
chr5	43650578	43650689	NM_012343_exon_11_0_chr5_43650579_f	0	+
chr5	43651840	43651986	NM_012343_exon_12_0_chr5_43651841_f	0	+
chr5	43653119	43653315	NM_012343_exon_13_0_chr5_43653120_f	0	+
chr5	43655941	43656175	NM_012343_exon_14_0_chr5_43655942_f	0	+
chr5	43656754	43656915	NM_012343_exon_15_0_chr5_43656755_f	0	+
chr5	43659272	43659452	NM_012343_exon_16_0_chr5_43659273_f	0	+
chr5	43675612	43675772	NM_012343_exon_17_0_chr5_43675613_f	0	+
chr5	43677826	43677908	NM_012343_exon_18_0_chr5_43677827_f	0	+
chr5	43700220	43700339	NM_012343_exon_19_0_chr5_43700221_f	0	+
chr5	43702722	43702838	NM_012343_exon_20_0_chr5_43702723_f	0	+
chr5	43704356	43705668	NM_012343_exon_21_0_chr5_43704357_f	0	+
chr5	43192953	43193758	NR_072980_exon_0_0_chr5_43192954_f	0	+
chr5	43245183	43246169	NR_072980_exon_1_0_chr5_43245184_f	0	+
chr5	43277158	43277427	NR_072980_exon_2_0_chr5_43277159_f	0	+
chr5	43280081	43280952	NR_072980_exon_3_0_chr5_43280082_f	0	+
chr5	43121562	43121670	NM_003432_exon_0_0_chr5_43121563_f	0	+
chr5	43122140	43122279	NM_003432_exon_1_0_chr5_43122141_f	0	+
chr5	43123310	43123412	NM_003432_exon_2_0_chr5_43123311_f	0	+
chr5	43139266	43139411	NM_003432_exon_3_0_chr5_43139267_f	0	+
chr5	43161350	43161708	NM_003432_exon_4_0_chr5_43161351_f	0	+
chr5	43161810	43162033	NM_003432_exon_5_0_chr5_43161811_f	0	+
chr5	43173419	43173550	NM_003432_exon_6_0_chr5_43173420_f	0	+
chr5	43174548	43176426	NM_003432_exon_7_0_chr5_43174549_f	0	+
chr5	43121562	43121630	NM_001297548_exon_0_0_chr5_43121563_f	0	+
chr5	43122140	43122279	NM_001297548_exon_1_0_chr5_43122141_f	0	+
chr5	43123310	43123412	NM_001297548_exon_2_0_chr5_43123311_f	0	+
chr5	43139266	43139411	NM_001297548_exon_3_0_chr5_43139267_f	0	+
chr5	43161350	43162033	NM_001297548_exon_4_0_chr5_43161351_f	0	+
chr5	43173419	43173550	NM_001297548_exon_5_0_chr5_43173420_f	0	+
chr5	43174548	43176426	NM_001297548_exon_6_0_chr5_43174549_f	0	+
chr5	43192169	43192513	NM_153361_exon_0_0_chr5_43192170_f	0	+
chr5	43245183	43246169	NM_153361_exon_1_0_chr5_43245184_f	0	+
chr5	43277158	43277427	NM_153361_exon_2_0_chr5_43277159_f	0	+
chr5	43280081	43280952	NM_153361_exon_3_0_chr5_43280082_f	0	+
chr5	43379295	43382154	NM_001301875_exon_0_0_chr5_43379296_r	0	-
chr5	43388451	43388578	NM_001301875_exon_1_0_chr5_43388452_r	0	-
chr5	43397136	43397366	NM_001301875_exon_2_0_chr5_43397137_r	0	-
chr5	43603228	43603396	NM_001331026_exon_0_0_chr5_43603229_f	0	+
chr5	43609244	43609448	NM_001331026_exon_1_0_chr5_43609245_f	0	+
chr5	43615949	43616167	NM_001331026_exon_2_0_chr5_43615950_f	0	+
chr5	43619133	43619221	NM_001331026_exon_3_0_chr5_43619134_f	0	+
chr5	43624133	43624222	NM_001331026_exon_4_0_chr5_43624134_f	0	+
chr5	43628301	43628489	NM_001331026_exon_5_0_chr5_43628302_f	0	+
chr5	43644293	43644427	NM_001331026_exon_6_0_chr5_43644294_f	0	+
chr5	43644712	43644904	NM_001331026_exon_7_0_chr5_43644713_f	0	+
chr5	43645458	43645612	NM_001331026_exon_8_0_chr5_43645459_f	0	+
chr5	43649248	43649410	NM_001331026_exon_9_0_chr5_43649249_f	0	+
chr5	43650578	43650689	NM_001331026_exon_10_0_chr5_43650579_f	0	+
chr5	43651840	43651986	NM_001331026_exon_11_0_chr5_43651841_f	0	+
chr5	43653119	43653315	NM_001331026_exon_12_0_chr5_43653120_f	0	+
chr5	43655941	43656175	NM_001331026_exon_13_0_chr5_43655942_f	0	+
chr5	43656754	43656915	NM_001331026_exon_14_0_chr5_43656755_f	0	+
chr5	43659272	43659452	NM_001331026_exon_15_0_chr5_43659273_f	0	+
chr5	43675612	43675772	NM_001331026_exon_16_0_chr5_43675613_f	0	+
chr5	43677826	43677908	NM_001331026_exon_17_0_chr5_43677827_f	0	+
chr5	43700220	43700339	NM_001331026_exon_18_0_chr5_43700221_f	0	+
chr5	43702722	43702838	NM_001331026_exon_19_0_chr5_43702723_f	0	+
chr5	43704356	43705668	NM_001331026_exon_20_0_chr5_43704357_f	0	+
chr5	43603228	43603396	NM_182977_exon_0_0_chr5_43603229_f	0	+
chr5	43609244	43609448	NM_182977_exon_1_0_chr5_43609245_f	0	+
chr5	43613009	43613239	NM_182977_exon_2_0_chr5_43613010_f	0	+
chr5	43615949	43616167	NM_182977_exon_3_0_chr5_43615950_f	0	+
chr5	43619133	43619221	NM_182977_exon_4_0_chr5_43619134_f	0	+
chr5	43624133	43624222	NM_182977_exon_5_0_chr5_43624134_f	0	+
chr5	43628301	43628489	NM_182977_exon_6_0_chr5_43628302_f	0	+
chr5	43644293	43644427	NM_182977_exon_7_0_chr5_43644294_f	0	+
chr5	43644712	43644904	NM_182977_exon_8_0_chr5_43644713_f	0	+
chr5	43645458	43645612	NM_182977_exon_9_0_chr5_43645459_f	0	+
chr5	43649248	43649410	NM_182977_exon_10_0_chr5_43649249_f	0	+
chr5	43650578	43650689	NM_182977_exon_11_0_chr5_43650579_f	0	+
chr5	43651840	43651986	NM_182977_exon_12_0_chr5_43651841_f	0	+
chr5	43653119	43653315	NM_182977_exon_13_0_chr5_43653120_f	0	+
chr5	43655941	43656175	NM_182977_exon_14_0_chr5_43655942_f	0	+
chr5	43656754	43656915	NM_182977_exon_15_0_chr5_43656755_f	0	+
chr5	43659272	43659452	NM_182977_exon_16_0_chr5_43659273_f	0	+
chr5	43675612	43675772	NM_182977_exon_17_0_chr5_43675613_f	0	+
chr5	43677826	43677908	NM_182977_exon_18_0_chr5_43677827_f	0	+
chr5	43700220	43700339	NM_182977_exon_19_0_chr5_43700221_f	0	+
chr5	43702722	43702838	NM_182977_exon_20_0_chr5_43702723_f	0	+
chr5	43704356	43705668	NM_182977_exon_21_0_chr5_43704357_f	0	+
chr5	43121562	43121670	NM_001330712_exon_0_0_chr5_43121563_f	0	+
chr5	43122140	43122279	NM_001330712_exon_1_0_chr5_43122141_f	0	+
chr5	43123310	43123412	NM_001330712_exon_2_0_chr5_43123311_f	0	+
chr5	43139266	43139411	NM_001330712_exon_3_0_chr5_43139267_f	0	+
chr5	43161350	43162033	NM_001330712_exon_4_0_chr5_43161351_f	0	+
chr5	43173419	43173550	NM_001330712_exon_5_0_chr5_43173420_f	0	+
chr5	43174548	43176426	NM_001330712_exon_6_0_chr5_43174549_f	0	+
chr5	43121562	43121670	NM_001330711_exon_0_0_chr5_43121563_f	0	+
chr5	43122145	43122279	NM_001330711_exon_1_0_chr5_43122146_f	0	+
chr5	43123310	43123412	NM_001330711_exon_2_0_chr5_43123311_f	0	+
chr5	43139266	43139411	NM_001330711_exon_3_0_chr5_43139267_f	0	+
chr5	43161350	43161708	NM_001330711_exon_4_0_chr5_43161351_f	0	+
chr5	43161810	43162033	NM_001330711_exon_5_0_chr5_43161811_f	0	+
chr5	43173419	43173550	NM_001330711_exon_6_0_chr5_43173420_f	0	+
chr5	43174548	43176426	NM_001330711_exon_7_0_chr5_43174549_f	0	+
chr5	43120944	43121225	NM_001330710_exon_0_0_chr5_43120945_f	0	+
chr5	43122140	43122279	NM_001330710_exon_1_0_chr5_43122141_f	0	+
chr5	43123310	43123412	NM_001330710_exon_2_0_chr5_43123311_f	0	+
chr5	43161350	43162033	NM_001330710_exon_3_0_chr5_43161351_f	0	+
chr5	43173419	43173550	NM_001330710_exon_4_0_chr5_43173420_f	0	+
chr5	43174548	43176426	NM_001330710_exon_5_0_chr5_43174549_f	0	+
chr5	43120944	43121225	NM_001330709_exon_0_0_chr5_43120945_f	0	+
chr5	43122140	43122279	NM_001330709_exon_1_0_chr5_43122141_f	0	+
chr5	43123310	43123412	NM_001330709_exon_2_0_chr5_43123311_f	0	+
chr5	43161350	43161708	NM_001330709_exon_3_0_chr5_43161351_f	0	+
chr5	43161810	43162033	NM_001330709_exon_4_0_chr5_43161811_f	0	+
chr5	43173419	43173550	NM_001330709_exon_5_0_chr5_43173420_f	0	+
chr5	43174548	43176426	NM_001330709_exon_6_0_chr5_43174549_f	0	+
chr5	43120944	43121225	NM_001330708_exon_0_0_chr5_43120945_f	0	+
chr5	43122145	43122279	NM_001330708_exon_1_0_chr5_43122146_f	0	+
chr5	43123310	43123412	NM_001330708_exon_2_0_chr5_43123311_f	0	+
chr5	43139266	43139411	NM_001330708_exon_3_0_chr5_43139267_f	0	+
chr5	43161350	43162033	NM_001330708_exon_4_0_chr5_43161351_f	0	+
chr5	43173419	43173550	NM_001330708_exon_5_0_chr5_43173420_f	0	+
chr5	43174548	43176426	NM_001330708_exon_6_0_chr5_43174549_f	0	+
chr5	43120944	43121225	NM_001330707_exon_0_0_chr5_43120945_f	0	+
chr5	43122140	43122279	NM_001330707_exon_1_0_chr5_43122141_f	0	+
chr5	43123310	43123412	NM_001330707_exon_2_0_chr5_43123311_f	0	+
chr5	43139266	43139411	NM_001330707_exon_3_0_chr5_43139267_f	0	+
chr5	43161350	43162033	NM_001330707_exon_4_0_chr5_43161351_f	0	+
chr5	43173419	43173550	NM_001330707_exon_5_0_chr5_43173420_f	0	+
chr5	43174548	43176426	NM_001330707_exon_6_0_chr5_43174549_f	0	+
chr5	43120944	43121225	NM_001330706_exon_0_0_chr5_43120945_f	0	+
chr5	43122140	43122279	NM_001330706_exon_1_0_chr5_43122141_f	0	+
chr5	43123310	43123412	NM_001330706_exon_2_0_chr5_43123311_f	0	+
chr5	43139266	43139411	NM_001330706_exon_3_0_chr5_43139267_f	0	+
chr5	43161350	43161708	NM_001330706_exon_4_0_chr5_43161351_f	0	+
chr5	43161810	43162033	NM_001330706_exon_5_0_chr5_43161811_f	0	+
chr5	43173419	43173550	NM_001330706_exon_6_0_chr5_43173420_f	0	+
chr5	43174548	43176426	NM_001330706_exon_7_0_chr5_43174549_f	0	+
chr5	43121697	43122279	NM_001330717_exon_0_0_chr5_43121698_f	0	+
chr5	43123310	43123412	NM_001330717_exon_1_0_chr5_43123311_f	0	+
chr5	43132482	43132566	NM_001330717_exon_2_0_chr5_43132483_f	0	+
chr5	43139266	43139411	NM_001330717_exon_3_0_chr5_43139267_f	0	+
chr5	43161350	43161708	NM_001330717_exon_4_0_chr5_43161351_f	0	+
chr5	43161810	43162033	NM_001330717_exon_5_0_chr5_43161811_f	0	+
chr5	43173419	43173550	NM_001330717_exon_6_0_chr5_43173420_f	0	+
chr5	43174548	43176426	NM_001330717_exon_7_0_chr5_43174549_f	0	+
chr5	43121697	43122279	NM_001330716_exon_0_0_chr5_43121698_f	0	+
chr5	43123310	43123412	NM_001330716_exon_1_0_chr5_43123311_f	0	+
chr5	43136770	43137307	NM_001330716_exon_2_0_chr5_43136771_f	0	+
chr5	43139266	43139411	NM_001330716_exon_3_0_chr5_43139267_f	0	+
chr5	43161350	43161708	NM_001330716_exon_4_0_chr5_43161351_f	0	+
chr5	43161810	43162033	NM_001330716_exon_5_0_chr5_43161811_f	0	+
chr5	43173419	43173550	NM_001330716_exon_6_0_chr5_43173420_f	0	+
chr5	43174548	43176426	NM_001330716_exon_7_0_chr5_43174549_f	0	+
chr5	43121697	43121930	NM_001330715_exon_0_0_chr5_43121698_f	0	+
chr5	43122145	43122279	NM_001330715_exon_1_0_chr5_43122146_f	0	+
chr5	43123310	43123412	NM_001330715_exon_2_0_chr5_43123311_f	0	+
chr5	43139266	43139411	NM_001330715_exon_3_0_chr5_43139267_f	0	+
chr5	43161350	43161708	NM_001330715_exon_4_0_chr5_43161351_f	0	+
chr5	43161810	43162033	NM_001330715_exon_5_0_chr5_43161811_f	0	+
chr5	43173419	43173550	NM_001330715_exon_6_0_chr5_43173420_f	0	+
chr5	43174548	43176426	NM_001330715_exon_7_0_chr5_43174549_f	0	+
chr5	43121697	43121930	NM_001330714_exon_0_0_chr5_43121698_f	0	+
chr5	43122140	43122279	NM_001330714_exon_1_0_chr5_43122141_f	0	+
chr5	43123310	43123412	NM_001330714_exon_2_0_chr5_43123311_f	0	+
chr5	43139266	43139411	NM_001330714_exon_3_0_chr5_43139267_f	0	+
chr5	43161350	43162033	NM_001330714_exon_4_0_chr5_43161351_f	0	+
chr5	43173419	43173550	NM_001330714_exon_5_0_chr5_43173420_f	0	+
chr5	43174548	43176426	NM_001330714_exon_6_0_chr5_43174549_f	0	+
chr5	43121697	43121930	NM_001330713_exon_0_0_chr5_43121698_f	0	+
chr5	43122140	43122279	NM_001330713_exon_1_0_chr5_43122141_f	0	+
chr5	43123310	43123412	NM_001330713_exon_2_0_chr5_43123311_f	0	+
chr5	43139266	43139411	NM_001330713_exon_3_0_chr5_43139267_f	0	+
chr5	43161350	43161708	NM_001330713_exon_4_0_chr5_43161351_f	0	+
chr5	43161810	43162033	NM_001330713_exon_5_0_chr5_43161811_f	0	+
chr5	43173419	43173550	NM_001330713_exon_6_0_chr5_43173420_f	0	+
chr5	43174548	43176426	NM_001330713_exon_7_0_chr5_43174549_f	0	+
chr5	43376747	43376990	NM_001301874_exon_0_0_chr5_43376748_r	0	-
chr5	43381902	43382154	NM_001301874_exon_1_0_chr5_43381903_r	0	-
chr5	43388451	43388578	NM_001301874_exon_2_0_chr5_43388452_r	0	-
chr5	43412354	43412493	NM_001301874_exon_3_0_chr5_43412355_r	0	-
chr5	43376747	43377586	NM_001301873_exon_0_0_chr5_43376748_r	0	-
chr5	43381902	43382154	NM_001301873_exon_1_0_chr5_43381903_r	0	-
chr5	43388451	43388578	NM_001301873_exon_2_0_chr5_43388452_r	0	-
chr5	43412354	43412493	NM_001301873_exon_3_0_chr5_43412355_r	0	-
chr5	45255051	45262912	NM_021072_exon_0_0_chr5_45255052_r	0	-
chr5	45267190	45267355	NM_021072_exon_1_0_chr5_45267191_r	0	-
chr5	45303700	45303941	NM_021072_exon_2_0_chr5_45303701_r	0	-
chr5	45353201	45353348	NM_021072_exon_3_0_chr5_45353202_r	0	-
chr5	45396593	45396812	NM_021072_exon_4_0_chr5_45396594_r	0	-
chr5	45461947	45462109	NM_021072_exon_5_0_chr5_45461948_r	0	-
chr5	45645286	45645710	NM_021072_exon_6_0_chr5_45645287_r	0	-
chr5	45695770	45696220	NM_021072_exon_7_0_chr5_45695771_r	0	-
chr5	49963379	49963435	NM_001331028_exon_0_0_chr5_49963380_f	0	+
chr5	49963904	49963959	NM_001331028_exon_1_0_chr5_49963905_f	0	+
chr5	50045984	50046022	NM_001331028_exon_2_0_chr5_50045985_f	0	+
chr5	50055476	50055566	NM_001331028_exon_3_0_chr5_50055477_f	0	+
chr5	50056125	50056196	NM_001331028_exon_4_0_chr5_50056126_f	0	+
chr5	50057654	50057732	NM_001331028_exon_5_0_chr5_50057655_f	0	+
chr5	50058981	50059076	NM_001331028_exon_6_0_chr5_50058982_f	0	+
chr5	50073902	50073963	NM_001331028_exon_7_0_chr5_50073903_f	0	+
chr5	50074393	50074484	NM_001331028_exon_8_0_chr5_50074394_f	0	+
chr5	50084356	50084423	NM_001331028_exon_9_0_chr5_50084357_f	0	+
chr5	50090040	50090166	NM_001331028_exon_10_0_chr5_50090041_f	0	+
chr5	50090686	50091251	NM_001331028_exon_11_0_chr5_50090687_f	0	+
chr5	50092815	50092866	NM_001331028_exon_12_0_chr5_50092816_f	0	+
chr5	50092971	50093067	NM_001331028_exon_13_0_chr5_50092972_f	0	+
chr5	50111265	50111358	NM_001331028_exon_14_0_chr5_50111266_f	0	+
chr5	50117046	50117172	NM_001331028_exon_15_0_chr5_50117047_f	0	+
chr5	50118168	50118234	NM_001331028_exon_16_0_chr5_50118169_f	0	+
chr5	50120741	50120809	NM_001331028_exon_17_0_chr5_50120742_f	0	+
chr5	50122588	50122637	NM_001331028_exon_18_0_chr5_50122589_f	0	+
chr5	50123777	50123890	NM_001331028_exon_19_0_chr5_50123778_f	0	+
chr5	50124145	50124218	NM_001331028_exon_20_0_chr5_50124146_f	0	+
chr5	50125725	50125795	NM_001331028_exon_21_0_chr5_50125726_f	0	+
chr5	50128614	50128688	NM_001331028_exon_22_0_chr5_50128615_f	0	+
chr5	50129812	50129882	NM_001331028_exon_23_0_chr5_50129813_f	0	+
chr5	50130764	50130849	NM_001331028_exon_24_0_chr5_50130765_f	0	+
chr5	50137799	50142356	NM_001331028_exon_25_0_chr5_50137800_f	0	+
chr5	49962771	49963020	NM_001178056_exon_0_0_chr5_49962772_f	0	+
chr5	49963904	49963959	NM_001178056_exon_1_0_chr5_49963905_f	0	+
chr5	50045984	50046022	NM_001178056_exon_2_0_chr5_50045985_f	0	+
chr5	50055476	50055566	NM_001178056_exon_3_0_chr5_50055477_f	0	+
chr5	50056125	50056196	NM_001178056_exon_4_0_chr5_50056126_f	0	+
chr5	50057654	50057732	NM_001178056_exon_5_0_chr5_50057655_f	0	+
chr5	50058981	50059076	NM_001178056_exon_6_0_chr5_50058982_f	0	+
chr5	50073902	50073963	NM_001178056_exon_7_0_chr5_50073903_f	0	+
chr5	50074393	50074484	NM_001178056_exon_8_0_chr5_50074394_f	0	+
chr5	50084356	50084423	NM_001178056_exon_9_0_chr5_50084357_f	0	+
chr5	50090040	50090166	NM_001178056_exon_10_0_chr5_50090041_f	0	+
chr5	50090686	50091251	NM_001178056_exon_11_0_chr5_50090687_f	0	+
chr5	50092815	50092866	NM_001178056_exon_12_0_chr5_50092816_f	0	+
chr5	50092971	50093067	NM_001178056_exon_13_0_chr5_50092972_f	0	+
chr5	50111265	50111358	NM_001178056_exon_14_0_chr5_50111266_f	0	+
chr5	50118168	50118234	NM_001178056_exon_15_0_chr5_50118169_f	0	+
chr5	50120741	50120809	NM_001178056_exon_16_0_chr5_50120742_f	0	+
chr5	50122588	50122637	NM_001178056_exon_17_0_chr5_50122589_f	0	+
chr5	50123777	50123890	NM_001178056_exon_18_0_chr5_50123778_f	0	+
chr5	50124145	50124218	NM_001178056_exon_19_0_chr5_50124146_f	0	+
chr5	50125725	50125795	NM_001178056_exon_20_0_chr5_50125726_f	0	+
chr5	50128614	50128688	NM_001178056_exon_21_0_chr5_50128615_f	0	+
chr5	50129812	50129882	NM_001178056_exon_22_0_chr5_50129813_f	0	+
chr5	50130764	50130849	NM_001178056_exon_23_0_chr5_50130765_f	0	+
chr5	50137799	50142356	NM_001178056_exon_24_0_chr5_50137800_f	0	+
chr5	49961732	49961903	NM_001178055_exon_0_0_chr5_49961733_f	0	+
chr5	49962918	49963020	NM_001178055_exon_1_0_chr5_49962919_f	0	+
chr5	49963904	49963959	NM_001178055_exon_2_0_chr5_49963905_f	0	+
chr5	50045984	50046022	NM_001178055_exon_3_0_chr5_50045985_f	0	+
chr5	50055476	50055566	NM_001178055_exon_4_0_chr5_50055477_f	0	+
chr5	50056125	50056196	NM_001178055_exon_5_0_chr5_50056126_f	0	+
chr5	50057654	50057732	NM_001178055_exon_6_0_chr5_50057655_f	0	+
chr5	50058981	50059076	NM_001178055_exon_7_0_chr5_50058982_f	0	+
chr5	50073902	50073963	NM_001178055_exon_8_0_chr5_50073903_f	0	+
chr5	50074393	50074484	NM_001178055_exon_9_0_chr5_50074394_f	0	+
chr5	50084356	50084423	NM_001178055_exon_10_0_chr5_50084357_f	0	+
chr5	50090040	50090166	NM_001178055_exon_11_0_chr5_50090041_f	0	+
chr5	50090686	50091251	NM_001178055_exon_12_0_chr5_50090687_f	0	+
chr5	50092815	50092866	NM_001178055_exon_13_0_chr5_50092816_f	0	+
chr5	50092971	50093067	NM_001178055_exon_14_0_chr5_50092972_f	0	+
chr5	50111265	50111358	NM_001178055_exon_15_0_chr5_50111266_f	0	+
chr5	50117046	50117172	NM_001178055_exon_16_0_chr5_50117047_f	0	+
chr5	50118168	50118234	NM_001178055_exon_17_0_chr5_50118169_f	0	+
chr5	50120741	50120809	NM_001178055_exon_18_0_chr5_50120742_f	0	+
chr5	50122588	50122637	NM_001178055_exon_19_0_chr5_50122589_f	0	+
chr5	50123777	50123890	NM_001178055_exon_20_0_chr5_50123778_f	0	+
chr5	50124145	50124218	NM_001178055_exon_21_0_chr5_50124146_f	0	+
chr5	50125725	50125795	NM_001178055_exon_22_0_chr5_50125726_f	0	+
chr5	50128614	50128688	NM_001178055_exon_23_0_chr5_50128615_f	0	+
chr5	50129812	50129882	NM_001178055_exon_24_0_chr5_50129813_f	0	+
chr5	50130764	50130849	NM_001178055_exon_25_0_chr5_50130765_f	0	+
chr5	50137799	50142356	NM_001178055_exon_26_0_chr5_50137800_f	0	+
chr5	49962771	49963020	NM_024615_exon_0_0_chr5_49962772_f	0	+
chr5	49963904	49963959	NM_024615_exon_1_0_chr5_49963905_f	0	+
chr5	50045984	50046022	NM_024615_exon_2_0_chr5_50045985_f	0	+
chr5	50055476	50055566	NM_024615_exon_3_0_chr5_50055477_f	0	+
chr5	50056125	50056196	NM_024615_exon_4_0_chr5_50056126_f	0	+
chr5	50057654	50057732	NM_024615_exon_5_0_chr5_50057655_f	0	+
chr5	50058981	50059076	NM_024615_exon_6_0_chr5_50058982_f	0	+
chr5	50073902	50073963	NM_024615_exon_7_0_chr5_50073903_f	0	+
chr5	50074393	50074484	NM_024615_exon_8_0_chr5_50074394_f	0	+
chr5	50084356	50084423	NM_024615_exon_9_0_chr5_50084357_f	0	+
chr5	50090040	50090166	NM_024615_exon_10_0_chr5_50090041_f	0	+
chr5	50090686	50091251	NM_024615_exon_11_0_chr5_50090687_f	0	+
chr5	50092815	50092866	NM_024615_exon_12_0_chr5_50092816_f	0	+
chr5	50092971	50093067	NM_024615_exon_13_0_chr5_50092972_f	0	+
chr5	50111265	50111358	NM_024615_exon_14_0_chr5_50111266_f	0	+
chr5	50117046	50117172	NM_024615_exon_15_0_chr5_50117047_f	0	+
chr5	50118168	50118234	NM_024615_exon_16_0_chr5_50118169_f	0	+
chr5	50120741	50120809	NM_024615_exon_17_0_chr5_50120742_f	0	+
chr5	50122588	50122637	NM_024615_exon_18_0_chr5_50122589_f	0	+
chr5	50123777	50123890	NM_024615_exon_19_0_chr5_50123778_f	0	+
chr5	50124145	50124218	NM_024615_exon_20_0_chr5_50124146_f	0	+
chr5	50125725	50125795	NM_024615_exon_21_0_chr5_50125726_f	0	+
chr5	50128614	50128688	NM_024615_exon_22_0_chr5_50128615_f	0	+
chr5	50129812	50129882	NM_024615_exon_23_0_chr5_50129813_f	0	+
chr5	50130764	50130849	NM_024615_exon_24_0_chr5_50130765_f	0	+
chr5	50137799	50142356	NM_024615_exon_25_0_chr5_50137800_f	0	+
chr5	52285155	52285362	NM_002203_exon_0_0_chr5_52285156_f	0	+
chr5	52322577	52322698	NM_002203_exon_1_0_chr5_52322578_f	0	+
chr5	52337941	52338051	NM_002203_exon_2_0_chr5_52337942_f	0	+
chr5	52340830	52340922	NM_002203_exon_3_0_chr5_52340831_f	0	+
chr5	52344192	52344307	NM_002203_exon_4_0_chr5_52344193_f	0	+
chr5	52344472	52344600	NM_002203_exon_5_0_chr5_52344473_f	0	+
chr5	52347240	52347389	NM_002203_exon_6_0_chr5_52347241_f	0	+
chr5	52351367	52351518	NM_002203_exon_7_0_chr5_52351368_f	0	+
chr5	52351813	52351979	NM_002203_exon_8_0_chr5_52351814_f	0	+
chr5	52353854	52353931	NM_002203_exon_9_0_chr5_52353855_f	0	+
chr5	52355703	52355842	NM_002203_exon_10_0_chr5_52355704_f	0	+
chr5	52356730	52356876	NM_002203_exon_11_0_chr5_52356731_f	0	+
chr5	52358615	52358759	NM_002203_exon_12_0_chr5_52358616_f	0	+
chr5	52360741	52360945	NM_002203_exon_13_0_chr5_52360742_f	0	+
chr5	52361670	52361807	NM_002203_exon_14_0_chr5_52361671_f	0	+
chr5	52362947	52363087	NM_002203_exon_15_0_chr5_52362948_f	0	+
chr5	52365938	52366090	NM_002203_exon_16_0_chr5_52365939_f	0	+
chr5	52367767	52367878	NM_002203_exon_17_0_chr5_52367768_f	0	+
chr5	52368442	52368525	NM_002203_exon_18_0_chr5_52368443_f	0	+
chr5	52368947	52369089	NM_002203_exon_19_0_chr5_52368948_f	0	+
chr5	52370214	52370307	NM_002203_exon_20_0_chr5_52370215_f	0	+
chr5	52370890	52370967	NM_002203_exon_21_0_chr5_52370891_f	0	+
chr5	52371050	52371134	NM_002203_exon_22_0_chr5_52371051_f	0	+
chr5	52374601	52374704	NM_002203_exon_23_0_chr5_52374602_f	0	+
chr5	52376340	52376451	NM_002203_exon_24_0_chr5_52376341_f	0	+
chr5	52377421	52377526	NM_002203_exon_25_0_chr5_52377422_f	0	+
chr5	52379169	52379283	NM_002203_exon_26_0_chr5_52379170_f	0	+
chr5	52382781	52382871	NM_002203_exon_27_0_chr5_52382782_f	0	+
chr5	52385775	52385892	NM_002203_exon_28_0_chr5_52385776_f	0	+
chr5	52386348	52390609	NM_002203_exon_29_0_chr5_52386349_f	0	+
chr5	52285155	52285362	NR_073107_exon_0_0_chr5_52285156_f	0	+
chr5	52337941	52338051	NR_073107_exon_1_0_chr5_52337942_f	0	+
chr5	52340830	52340922	NR_073107_exon_2_0_chr5_52340831_f	0	+
chr5	52344192	52344307	NR_073107_exon_3_0_chr5_52344193_f	0	+
chr5	52344472	52344600	NR_073107_exon_4_0_chr5_52344473_f	0	+
chr5	52347240	52347389	NR_073107_exon_5_0_chr5_52347241_f	0	+
chr5	52351367	52351518	NR_073107_exon_6_0_chr5_52351368_f	0	+
chr5	52351813	52351979	NR_073107_exon_7_0_chr5_52351814_f	0	+
chr5	52353854	52353931	NR_073107_exon_8_0_chr5_52353855_f	0	+
chr5	52355703	52355842	NR_073107_exon_9_0_chr5_52355704_f	0	+
chr5	52356730	52356876	NR_073107_exon_10_0_chr5_52356731_f	0	+
chr5	52358615	52358759	NR_073107_exon_11_0_chr5_52358616_f	0	+
chr5	52360741	52360945	NR_073107_exon_12_0_chr5_52360742_f	0	+
chr5	52361670	52361807	NR_073107_exon_13_0_chr5_52361671_f	0	+
chr5	52362947	52363087	NR_073107_exon_14_0_chr5_52362948_f	0	+
chr5	52365938	52366090	NR_073107_exon_15_0_chr5_52365939_f	0	+
chr5	52367767	52367878	NR_073107_exon_16_0_chr5_52367768_f	0	+
chr5	52368442	52368525	NR_073107_exon_17_0_chr5_52368443_f	0	+
chr5	52368947	52369089	NR_073107_exon_18_0_chr5_52368948_f	0	+
chr5	52370214	52370307	NR_073107_exon_19_0_chr5_52370215_f	0	+
chr5	52370890	52370967	NR_073107_exon_20_0_chr5_52370891_f	0	+
chr5	52371050	52371134	NR_073107_exon_21_0_chr5_52371051_f	0	+
chr5	52374601	52374704	NR_073107_exon_22_0_chr5_52374602_f	0	+
chr5	52376340	52376451	NR_073107_exon_23_0_chr5_52376341_f	0	+
chr5	52377421	52377526	NR_073107_exon_24_0_chr5_52377422_f	0	+
chr5	52379169	52379283	NR_073107_exon_25_0_chr5_52379170_f	0	+
chr5	52382781	52382871	NR_073107_exon_26_0_chr5_52382782_f	0	+
chr5	52385775	52385892	NR_073107_exon_27_0_chr5_52385776_f	0	+
chr5	52386348	52390609	NR_073107_exon_28_0_chr5_52386349_f	0	+
chr5	52285155	52285362	NR_073105_exon_0_0_chr5_52285156_f	0	+
chr5	52322577	52322698	NR_073105_exon_1_0_chr5_52322578_f	0	+
chr5	52337941	52338051	NR_073105_exon_2_0_chr5_52337942_f	0	+
chr5	52340830	52340922	NR_073105_exon_3_0_chr5_52340831_f	0	+
chr5	52344192	52344307	NR_073105_exon_4_0_chr5_52344193_f	0	+
chr5	52344472	52344600	NR_073105_exon_5_0_chr5_52344473_f	0	+
chr5	52347240	52347389	NR_073105_exon_6_0_chr5_52347241_f	0	+
chr5	52351367	52351518	NR_073105_exon_7_0_chr5_52351368_f	0	+
chr5	52351813	52351979	NR_073105_exon_8_0_chr5_52351814_f	0	+
chr5	52353854	52353931	NR_073105_exon_9_0_chr5_52353855_f	0	+
chr5	52355703	52355842	NR_073105_exon_10_0_chr5_52355704_f	0	+
chr5	52356730	52356876	NR_073105_exon_11_0_chr5_52356731_f	0	+
chr5	52358615	52358759	NR_073105_exon_12_0_chr5_52358616_f	0	+
chr5	52360741	52360945	NR_073105_exon_13_0_chr5_52360742_f	0	+
chr5	52361629	52361807	NR_073105_exon_14_0_chr5_52361630_f	0	+
chr5	52362947	52363087	NR_073105_exon_15_0_chr5_52362948_f	0	+
chr5	52365938	52366090	NR_073105_exon_16_0_chr5_52365939_f	0	+
chr5	52367767	52367878	NR_073105_exon_17_0_chr5_52367768_f	0	+
chr5	52368442	52368525	NR_073105_exon_18_0_chr5_52368443_f	0	+
chr5	52368947	52369089	NR_073105_exon_19_0_chr5_52368948_f	0	+
chr5	52370214	52370307	NR_073105_exon_20_0_chr5_52370215_f	0	+
chr5	52370890	52370967	NR_073105_exon_21_0_chr5_52370891_f	0	+
chr5	52371050	52371134	NR_073105_exon_22_0_chr5_52371051_f	0	+
chr5	52374601	52374704	NR_073105_exon_23_0_chr5_52374602_f	0	+
chr5	52376340	52376451	NR_073105_exon_24_0_chr5_52376341_f	0	+
chr5	52377421	52377526	NR_073105_exon_25_0_chr5_52377422_f	0	+
chr5	52379169	52379283	NR_073105_exon_26_0_chr5_52379170_f	0	+
chr5	52382781	52382871	NR_073105_exon_27_0_chr5_52382782_f	0	+
chr5	52385775	52385892	NR_073105_exon_28_0_chr5_52385776_f	0	+
chr5	52386348	52390609	NR_073105_exon_29_0_chr5_52386349_f	0	+
chr5	52285155	52285362	NR_073106_exon_0_0_chr5_52285156_f	0	+
chr5	52322577	52322698	NR_073106_exon_1_0_chr5_52322578_f	0	+
chr5	52337941	52338051	NR_073106_exon_2_0_chr5_52337942_f	0	+
chr5	52340830	52340922	NR_073106_exon_3_0_chr5_52340831_f	0	+
chr5	52344192	52344307	NR_073106_exon_4_0_chr5_52344193_f	0	+
chr5	52344472	52344600	NR_073106_exon_5_0_chr5_52344473_f	0	+
chr5	52347240	52347389	NR_073106_exon_6_0_chr5_52347241_f	0	+
chr5	52351367	52351518	NR_073106_exon_7_0_chr5_52351368_f	0	+
chr5	52351813	52351979	NR_073106_exon_8_0_chr5_52351814_f	0	+
chr5	52353854	52353931	NR_073106_exon_9_0_chr5_52353855_f	0	+
chr5	52355703	52355842	NR_073106_exon_10_0_chr5_52355704_f	0	+
chr5	52356730	52356876	NR_073106_exon_11_0_chr5_52356731_f	0	+
chr5	52358615	52358759	NR_073106_exon_12_0_chr5_52358616_f	0	+
chr5	52360741	52360945	NR_073106_exon_13_0_chr5_52360742_f	0	+
chr5	52361670	52361807	NR_073106_exon_14_0_chr5_52361671_f	0	+
chr5	52362947	52363087	NR_073106_exon_15_0_chr5_52362948_f	0	+
chr5	52365938	52366090	NR_073106_exon_16_0_chr5_52365939_f	0	+
chr5	52367767	52367878	NR_073106_exon_17_0_chr5_52367768_f	0	+
chr5	52368442	52368525	NR_073106_exon_18_0_chr5_52368443_f	0	+
chr5	52368947	52369089	NR_073106_exon_19_0_chr5_52368948_f	0	+
chr5	52370214	52370307	NR_073106_exon_20_0_chr5_52370215_f	0	+
chr5	52370890	52370967	NR_073106_exon_21_0_chr5_52370891_f	0	+
chr5	52371050	52371134	NR_073106_exon_22_0_chr5_52371051_f	0	+
chr5	52374601	52374704	NR_073106_exon_23_0_chr5_52374602_f	0	+
chr5	52376340	52376451	NR_073106_exon_24_0_chr5_52376341_f	0	+
chr5	52377421	52377526	NR_073106_exon_25_0_chr5_52377422_f	0	+
chr5	52379177	52379283	NR_073106_exon_26_0_chr5_52379178_f	0	+
chr5	52382781	52382871	NR_073106_exon_27_0_chr5_52382782_f	0	+
chr5	52385775	52385892	NR_073106_exon_28_0_chr5_52385776_f	0	+
chr5	52386348	52390609	NR_073106_exon_29_0_chr5_52386349_f	0	+
chr5	52285155	52285362	NR_073103_exon_0_0_chr5_52285156_f	0	+
chr5	52322577	52322698	NR_073103_exon_1_0_chr5_52322578_f	0	+
chr5	52337941	52338051	NR_073103_exon_2_0_chr5_52337942_f	0	+
chr5	52340830	52340922	NR_073103_exon_3_0_chr5_52340831_f	0	+
chr5	52344192	52344307	NR_073103_exon_4_0_chr5_52344193_f	0	+
chr5	52344472	52344600	NR_073103_exon_5_0_chr5_52344473_f	0	+
chr5	52347240	52347389	NR_073103_exon_6_0_chr5_52347241_f	0	+
chr5	52351367	52351518	NR_073103_exon_7_0_chr5_52351368_f	0	+
chr5	52351813	52351979	NR_073103_exon_8_0_chr5_52351814_f	0	+
chr5	52353854	52353931	NR_073103_exon_9_0_chr5_52353855_f	0	+
chr5	52355703	52355842	NR_073103_exon_10_0_chr5_52355704_f	0	+
chr5	52356730	52356876	NR_073103_exon_11_0_chr5_52356731_f	0	+
chr5	52358615	52358759	NR_073103_exon_12_0_chr5_52358616_f	0	+
chr5	52360741	52360945	NR_073103_exon_13_0_chr5_52360742_f	0	+
chr5	52361670	52361807	NR_073103_exon_14_0_chr5_52361671_f	0	+
chr5	52362947	52363087	NR_073103_exon_15_0_chr5_52362948_f	0	+
chr5	52365938	52366090	NR_073103_exon_16_0_chr5_52365939_f	0	+
chr5	52367767	52367878	NR_073103_exon_17_0_chr5_52367768_f	0	+
chr5	52368442	52368525	NR_073103_exon_18_0_chr5_52368443_f	0	+
chr5	52368947	52369089	NR_073103_exon_19_0_chr5_52368948_f	0	+
chr5	52370214	52370307	NR_073103_exon_20_0_chr5_52370215_f	0	+
chr5	52370890	52370967	NR_073103_exon_21_0_chr5_52370891_f	0	+
chr5	52371050	52371134	NR_073103_exon_22_0_chr5_52371051_f	0	+
chr5	52376340	52376451	NR_073103_exon_23_0_chr5_52376341_f	0	+
chr5	52377421	52377526	NR_073103_exon_24_0_chr5_52377422_f	0	+
chr5	52379169	52379283	NR_073103_exon_25_0_chr5_52379170_f	0	+
chr5	52382781	52382871	NR_073103_exon_26_0_chr5_52382782_f	0	+
chr5	52385775	52385892	NR_073103_exon_27_0_chr5_52385776_f	0	+
chr5	52386348	52390609	NR_073103_exon_28_0_chr5_52386349_f	0	+
chr5	52084135	52084248	NM_181501_exon_0_0_chr5_52084136_f	0	+
chr5	52145198	52145319	NM_181501_exon_1_0_chr5_52145199_f	0	+
chr5	52157280	52157393	NM_181501_exon_2_0_chr5_52157281_f	0	+
chr5	52160596	52160685	NM_181501_exon_3_0_chr5_52160597_f	0	+
chr5	52160804	52160916	NM_181501_exon_4_0_chr5_52160805_f	0	+
chr5	52161523	52161651	NM_181501_exon_5_0_chr5_52161524_f	0	+
chr5	52177704	52177853	NM_181501_exon_6_0_chr5_52177705_f	0	+
chr5	52183646	52183797	NM_181501_exon_7_0_chr5_52183647_f	0	+
chr5	52189505	52189671	NM_181501_exon_8_0_chr5_52189506_f	0	+
chr5	52193285	52193359	NM_181501_exon_9_0_chr5_52193286_f	0	+
chr5	52194068	52194213	NM_181501_exon_10_0_chr5_52194069_f	0	+
chr5	52201592	52201738	NM_181501_exon_11_0_chr5_52201593_f	0	+
chr5	52204727	52204871	NM_181501_exon_12_0_chr5_52204728_f	0	+
chr5	52205991	52206249	NM_181501_exon_13_0_chr5_52205992_f	0	+
chr5	52211293	52211424	NM_181501_exon_14_0_chr5_52211294_f	0	+
chr5	52214561	52214728	NM_181501_exon_15_0_chr5_52214562_f	0	+
chr5	52216161	52216298	NM_181501_exon_16_0_chr5_52216162_f	0	+
chr5	52218606	52218717	NM_181501_exon_17_0_chr5_52218607_f	0	+
chr5	52221107	52221317	NM_181501_exon_18_0_chr5_52221108_f	0	+
chr5	52223413	52223494	NM_181501_exon_19_0_chr5_52223414_f	0	+
chr5	52225454	52225531	NM_181501_exon_20_0_chr5_52225455_f	0	+
chr5	52227876	52227966	NM_181501_exon_21_0_chr5_52227877_f	0	+
chr5	52229723	52229826	NM_181501_exon_22_0_chr5_52229724_f	0	+
chr5	52233230	52233344	NM_181501_exon_23_0_chr5_52233231_f	0	+
chr5	52235419	52235521	NM_181501_exon_24_0_chr5_52235420_f	0	+
chr5	52235669	52235774	NM_181501_exon_25_0_chr5_52235670_f	0	+
chr5	52240772	52240865	NM_181501_exon_26_0_chr5_52240773_f	0	+
chr5	52243174	52243291	NM_181501_exon_27_0_chr5_52243175_f	0	+
chr5	52248236	52249485	NM_181501_exon_28_0_chr5_52248237_f	0	+
chr5	52285155	52285362	NR_073104_exon_0_0_chr5_52285156_f	0	+
chr5	52322577	52322698	NR_073104_exon_1_0_chr5_52322578_f	0	+
chr5	52337941	52338051	NR_073104_exon_2_0_chr5_52337942_f	0	+
chr5	52340830	52340922	NR_073104_exon_3_0_chr5_52340831_f	0	+
chr5	52344192	52344307	NR_073104_exon_4_0_chr5_52344193_f	0	+
chr5	52344472	52344600	NR_073104_exon_5_0_chr5_52344473_f	0	+
chr5	52347240	52347389	NR_073104_exon_6_0_chr5_52347241_f	0	+
chr5	52351367	52351518	NR_073104_exon_7_0_chr5_52351368_f	0	+
chr5	52351813	52351979	NR_073104_exon_8_0_chr5_52351814_f	0	+
chr5	52353854	52353931	NR_073104_exon_9_0_chr5_52353855_f	0	+
chr5	52355703	52355842	NR_073104_exon_10_0_chr5_52355704_f	0	+
chr5	52356730	52356876	NR_073104_exon_11_0_chr5_52356731_f	0	+
chr5	52358615	52358759	NR_073104_exon_12_0_chr5_52358616_f	0	+
chr5	52360741	52360945	NR_073104_exon_13_0_chr5_52360742_f	0	+
chr5	52361670	52361807	NR_073104_exon_14_0_chr5_52361671_f	0	+
chr5	52362947	52363087	NR_073104_exon_15_0_chr5_52362948_f	0	+
chr5	52365938	52366090	NR_073104_exon_16_0_chr5_52365939_f	0	+
chr5	52367767	52367878	NR_073104_exon_17_0_chr5_52367768_f	0	+
chr5	52368442	52368525	NR_073104_exon_18_0_chr5_52368443_f	0	+
chr5	52370214	52370307	NR_073104_exon_19_0_chr5_52370215_f	0	+
chr5	52370890	52370967	NR_073104_exon_20_0_chr5_52370891_f	0	+
chr5	52371050	52371134	NR_073104_exon_21_0_chr5_52371051_f	0	+
chr5	52374601	52374704	NR_073104_exon_22_0_chr5_52374602_f	0	+
chr5	52376340	52376451	NR_073104_exon_23_0_chr5_52376341_f	0	+
chr5	52377421	52377526	NR_073104_exon_24_0_chr5_52377422_f	0	+
chr5	52379169	52379283	NR_073104_exon_25_0_chr5_52379170_f	0	+
chr5	52382781	52382871	NR_073104_exon_26_0_chr5_52382782_f	0	+
chr5	52385775	52385892	NR_073104_exon_27_0_chr5_52385776_f	0	+
chr5	52386348	52390609	NR_073104_exon_28_0_chr5_52386349_f	0	+
chr5	52856462	52856590	NM_001318051_exon_0_0_chr5_52856463_f	0	+
chr5	52899281	52899360	NM_001318051_exon_1_0_chr5_52899282_f	0	+
chr5	52942062	52942235	NM_001318051_exon_2_0_chr5_52942063_f	0	+
chr5	52978947	52979171	NM_001318051_exon_3_0_chr5_52978948_f	0	+
chr5	52856462	52856590	NR_134475_exon_0_0_chr5_52856463_f	0	+
chr5	52869437	52869561	NR_134475_exon_1_0_chr5_52869438_f	0	+
chr5	52899281	52899360	NR_134475_exon_2_0_chr5_52899282_f	0	+
chr5	52942062	52942235	NR_134475_exon_3_0_chr5_52942063_f	0	+
chr5	52954380	52954454	NR_134475_exon_4_0_chr5_52954381_f	0	+
chr5	52978947	52979171	NR_134475_exon_5_0_chr5_52978948_f	0	+
chr5	52856462	52856590	NR_134474_exon_0_0_chr5_52856463_f	0	+
chr5	52899281	52899360	NR_134474_exon_1_0_chr5_52899282_f	0	+
chr5	52900636	52900725	NR_134474_exon_2_0_chr5_52900637_f	0	+
chr5	52942062	52942235	NR_134474_exon_3_0_chr5_52942063_f	0	+
chr5	52954380	52954454	NR_134474_exon_4_0_chr5_52954381_f	0	+
chr5	52978947	52979171	NR_134474_exon_5_0_chr5_52978948_f	0	+
chr5	52856462	52856590	NM_002495_exon_0_0_chr5_52856463_f	0	+
chr5	52899281	52899360	NM_002495_exon_1_0_chr5_52899282_f	0	+
chr5	52942062	52942235	NM_002495_exon_2_0_chr5_52942063_f	0	+
chr5	52954380	52954454	NM_002495_exon_3_0_chr5_52954381_f	0	+
chr5	52978947	52979171	NM_002495_exon_4_0_chr5_52978948_f	0	+
chr5	52856462	52856590	NR_134473_exon_0_0_chr5_52856463_f	0	+
chr5	52899281	52899360	NR_134473_exon_1_0_chr5_52899282_f	0	+
chr5	52900553	52900725	NR_134473_exon_2_0_chr5_52900554_f	0	+
chr5	52942062	52942235	NR_134473_exon_3_0_chr5_52942063_f	0	+
chr5	52954380	52954454	NR_134473_exon_4_0_chr5_52954381_f	0	+
chr5	52978947	52979171	NR_134473_exon_5_0_chr5_52978948_f	0	+
chr5	53071880	53073116	NR_147168_exon_0_0_chr5_53071881_r	0	-
chr5	53079796	53079960	NR_147168_exon_1_0_chr5_53079797_r	0	-
chr5	53080909	53080974	NR_147168_exon_2_0_chr5_53080910_r	0	-
chr5	53115385	53115512	NR_147168_exon_3_0_chr5_53115386_r	0	-
chr5	53071880	53073116	NR_147167_exon_0_0_chr5_53071881_r	0	-
chr5	53074097	53074207	NR_147167_exon_1_0_chr5_53074098_r	0	-
chr5	53079796	53079957	NR_147167_exon_2_0_chr5_53079797_r	0	-
chr5	53080909	53080974	NR_147167_exon_3_0_chr5_53080910_r	0	-
chr5	53111882	53112022	NR_147167_exon_4_0_chr5_53111883_r	0	-
chr5	53115385	53115512	NR_147167_exon_5_0_chr5_53115386_r	0	-
chr5	53955986	53956289	NR_104658_exon_0_0_chr5_53955987_r	0	-
chr5	53961886	53962004	NR_104658_exon_1_0_chr5_53961887_r	0	-
chr5	54039686	54040086	NR_104658_exon_2_0_chr5_54039687_r	0	-
chr5	55147206	55147461	NM_001297572_exon_0_0_chr5_55147207_f	0	+
chr5	55149149	55149395	NM_001297572_exon_1_0_chr5_55149150_f	0	+
chr5	55155336	55155427	NM_001297572_exon_2_0_chr5_55155337_f	0	+
chr5	55168097	55168279	NM_001297572_exon_3_0_chr5_55168098_f	0	+
chr5	55178871	55179023	NM_001297572_exon_4_0_chr5_55178872_f	0	+
chr5	55185797	55185963	NM_001297572_exon_5_0_chr5_55185798_f	0	+
chr5	55192177	55192257	NM_001297572_exon_6_0_chr5_55192178_f	0	+
chr5	55195743	55195960	NM_001297572_exon_7_0_chr5_55195744_f	0	+
chr5	55201933	55202116	NM_001297572_exon_8_0_chr5_55201934_f	0	+
chr5	55203186	55203288	NM_001297572_exon_9_0_chr5_55203187_f	0	+
chr5	55204092	55204968	NM_001297572_exon_10_0_chr5_55204093_f	0	+
chr5	55033844	55033929	NM_024415_exon_0_0_chr5_55033845_f	0	+
chr5	55034777	55034860	NM_024415_exon_1_0_chr5_55034778_f	0	+
chr5	55041991	55042049	NM_024415_exon_2_0_chr5_55041992_f	0	+
chr5	55056027	55056105	NM_024415_exon_3_0_chr5_55056028_f	0	+
chr5	55059002	55059080	NM_024415_exon_4_0_chr5_55059003_f	0	+
chr5	55059841	55059892	NM_024415_exon_5_0_chr5_55059842_f	0	+
chr5	55063708	55063768	NM_024415_exon_6_0_chr5_55063709_f	0	+
chr5	55075791	55075893	NM_024415_exon_7_0_chr5_55075792_f	0	+
chr5	55076893	55076974	NM_024415_exon_8_0_chr5_55076894_f	0	+
chr5	55077761	55077809	NM_024415_exon_9_0_chr5_55077762_f	0	+
chr5	55081124	55081172	NM_024415_exon_10_0_chr5_55081125_f	0	+
chr5	55081274	55081322	NM_024415_exon_11_0_chr5_55081275_f	0	+
chr5	55081556	55081699	NM_024415_exon_12_0_chr5_55081557_f	0	+
chr5	55082345	55082498	NM_024415_exon_13_0_chr5_55082346_f	0	+
chr5	55083673	55083828	NM_024415_exon_14_0_chr5_55083674_f	0	+
chr5	55086403	55086533	NM_024415_exon_15_0_chr5_55086404_f	0	+
chr5	55088468	55088635	NM_024415_exon_16_0_chr5_55088469_f	0	+
chr5	55094253	55094399	NM_024415_exon_17_0_chr5_55094254_f	0	+
chr5	55109500	55109600	NM_024415_exon_18_0_chr5_55109501_f	0	+
chr5	55110728	55110999	NM_024415_exon_19_0_chr5_55110729_f	0	+
chr5	55111140	55111251	NM_024415_exon_20_0_chr5_55111141_f	0	+
chr5	55112290	55112974	NM_024415_exon_21_0_chr5_55112291_f	0	+
chr5	55147206	55147461	NM_139017_exon_0_0_chr5_55147207_f	0	+
chr5	55155336	55155427	NM_139017_exon_1_0_chr5_55155337_f	0	+
chr5	55164618	55164736	NM_139017_exon_2_0_chr5_55164619_f	0	+
chr5	55168097	55168279	NM_139017_exon_3_0_chr5_55168098_f	0	+
chr5	55178871	55179023	NM_139017_exon_4_0_chr5_55178872_f	0	+
chr5	55185797	55185963	NM_139017_exon_5_0_chr5_55185798_f	0	+
chr5	55192177	55192257	NM_139017_exon_6_0_chr5_55192178_f	0	+
chr5	55195743	55195960	NM_139017_exon_7_0_chr5_55195744_f	0	+
chr5	55201933	55202116	NM_139017_exon_8_0_chr5_55201934_f	0	+
chr5	55203186	55203288	NM_139017_exon_9_0_chr5_55203187_f	0	+
chr5	55204092	55204239	NM_139017_exon_10_0_chr5_55204093_f	0	+
chr5	55206359	55206500	NM_139017_exon_11_0_chr5_55206360_f	0	+
chr5	55209304	55209398	NM_139017_exon_12_0_chr5_55209305_f	0	+
chr5	55210674	55210756	NM_139017_exon_13_0_chr5_55210675_f	0	+
chr5	55212471	55213165	NM_139017_exon_14_0_chr5_55212472_f	0	+
chr5	55147206	55147461	NM_001242638_exon_0_0_chr5_55147207_f	0	+
chr5	55148022	55148140	NM_001242638_exon_1_0_chr5_55148023_f	0	+
chr5	55149149	55149395	NM_001242638_exon_2_0_chr5_55149150_f	0	+
chr5	55155336	55155427	NM_001242638_exon_3_0_chr5_55155337_f	0	+
chr5	55164618	55164736	NM_001242638_exon_4_0_chr5_55164619_f	0	+
chr5	55168097	55168279	NM_001242638_exon_5_0_chr5_55168098_f	0	+
chr5	55178871	55179023	NM_001242638_exon_6_0_chr5_55178872_f	0	+
chr5	55185797	55185963	NM_001242638_exon_7_0_chr5_55185798_f	0	+
chr5	55192177	55192257	NM_001242638_exon_8_0_chr5_55192178_f	0	+
chr5	55195743	55195960	NM_001242638_exon_9_0_chr5_55195744_f	0	+
chr5	55201933	55202116	NM_001242638_exon_10_0_chr5_55201934_f	0	+
chr5	55203186	55203288	NM_001242638_exon_11_0_chr5_55203187_f	0	+
chr5	55204092	55204239	NM_001242638_exon_12_0_chr5_55204093_f	0	+
chr5	55206359	55206500	NM_001242638_exon_13_0_chr5_55206360_f	0	+
chr5	55209304	55209398	NM_001242638_exon_14_0_chr5_55209305_f	0	+
chr5	55210674	55210756	NM_001242638_exon_15_0_chr5_55210675_f	0	+
chr5	55212471	55212662	NM_001242638_exon_16_0_chr5_55212472_f	0	+
chr5	55218223	55218682	NM_001242638_exon_17_0_chr5_55218224_f	0	+
chr5	55147206	55147461	NM_001297570_exon_0_0_chr5_55147207_f	0	+
chr5	55155336	55155427	NM_001297570_exon_1_0_chr5_55155337_f	0	+
chr5	55164618	55164736	NM_001297570_exon_2_0_chr5_55164619_f	0	+
chr5	55168097	55168279	NM_001297570_exon_3_0_chr5_55168098_f	0	+
chr5	55178871	55179023	NM_001297570_exon_4_0_chr5_55178872_f	0	+
chr5	55185797	55185963	NM_001297570_exon_5_0_chr5_55185798_f	0	+
chr5	55192177	55192257	NM_001297570_exon_6_0_chr5_55192178_f	0	+
chr5	55195743	55195960	NM_001297570_exon_7_0_chr5_55195744_f	0	+
chr5	55201933	55202116	NM_001297570_exon_8_0_chr5_55201934_f	0	+
chr5	55203186	55203288	NM_001297570_exon_9_0_chr5_55203187_f	0	+
chr5	55204092	55204968	NM_001297570_exon_10_0_chr5_55204093_f	0	+
chr5	55147206	55147461	NM_001242637_exon_0_0_chr5_55147207_f	0	+
chr5	55155336	55155427	NM_001242637_exon_1_0_chr5_55155337_f	0	+
chr5	55164618	55164736	NM_001242637_exon_2_0_chr5_55164619_f	0	+
chr5	55168097	55168279	NM_001242637_exon_3_0_chr5_55168098_f	0	+
chr5	55178871	55179023	NM_001242637_exon_4_0_chr5_55178872_f	0	+
chr5	55185797	55185963	NM_001242637_exon_5_0_chr5_55185798_f	0	+
chr5	55192177	55192257	NM_001242637_exon_6_0_chr5_55192178_f	0	+
chr5	55195743	55195960	NM_001242637_exon_7_0_chr5_55195744_f	0	+
chr5	55201933	55202116	NM_001242637_exon_8_0_chr5_55201934_f	0	+
chr5	55203186	55203288	NM_001242637_exon_9_0_chr5_55203187_f	0	+
chr5	55204092	55204239	NM_001242637_exon_10_0_chr5_55204093_f	0	+
chr5	55206359	55206500	NM_001242637_exon_11_0_chr5_55206360_f	0	+
chr5	55209304	55209398	NM_001242637_exon_12_0_chr5_55209305_f	0	+
chr5	55210674	55210756	NM_001242637_exon_13_0_chr5_55210675_f	0	+
chr5	55212471	55212662	NM_001242637_exon_14_0_chr5_55212472_f	0	+
chr5	55218223	55218682	NM_001242637_exon_15_0_chr5_55218224_f	0	+
chr5	55033844	55033929	NM_001166533_exon_0_0_chr5_55033845_f	0	+
chr5	55034777	55034860	NM_001166533_exon_1_0_chr5_55034778_f	0	+
chr5	55041991	55042049	NM_001166533_exon_2_0_chr5_55041992_f	0	+
chr5	55056027	55056105	NM_001166533_exon_3_0_chr5_55056028_f	0	+
chr5	55059002	55059080	NM_001166533_exon_4_0_chr5_55059003_f	0	+
chr5	55059841	55059892	NM_001166533_exon_5_0_chr5_55059842_f	0	+
chr5	55075791	55075893	NM_001166533_exon_6_0_chr5_55075792_f	0	+
chr5	55076893	55076974	NM_001166533_exon_7_0_chr5_55076894_f	0	+
chr5	55077761	55077809	NM_001166533_exon_8_0_chr5_55077762_f	0	+
chr5	55081124	55081172	NM_001166533_exon_9_0_chr5_55081125_f	0	+
chr5	55081274	55081322	NM_001166533_exon_10_0_chr5_55081275_f	0	+
chr5	55081556	55081699	NM_001166533_exon_11_0_chr5_55081557_f	0	+
chr5	55082345	55082498	NM_001166533_exon_12_0_chr5_55082346_f	0	+
chr5	55083673	55083828	NM_001166533_exon_13_0_chr5_55083674_f	0	+
chr5	55086403	55086533	NM_001166533_exon_14_0_chr5_55086404_f	0	+
chr5	55088468	55088635	NM_001166533_exon_15_0_chr5_55088469_f	0	+
chr5	55094253	55094399	NM_001166533_exon_16_0_chr5_55094254_f	0	+
chr5	55109500	55109600	NM_001166533_exon_17_0_chr5_55109501_f	0	+
chr5	55110728	55110999	NM_001166533_exon_18_0_chr5_55110729_f	0	+
chr5	55111140	55111251	NM_001166533_exon_19_0_chr5_55111141_f	0	+
chr5	55112290	55112605	NM_001166533_exon_20_0_chr5_55112291_f	0	+
chr5	54720669	54721162	NR_103485_exon_0_0_chr5_54720670_r	0	-
chr5	54721690	54721867	NR_103485_exon_1_0_chr5_54721691_r	0	-
chr5	54737678	54737736	NR_103485_exon_2_0_chr5_54737679_r	0	-
chr5	54763696	54763977	NR_103485_exon_3_0_chr5_54763697_r	0	-
chr5	54771126	54771278	NR_103485_exon_4_0_chr5_54771127_r	0	-
chr5	54786787	54786942	NR_103485_exon_5_0_chr5_54786788_r	0	-
chr5	54830399	54830906	NR_103485_exon_6_0_chr5_54830400_r	0	-
chr5	55149149	55149395	NM_001242639_exon_0_0_chr5_55149150_f	0	+
chr5	55155336	55155427	NM_001242639_exon_1_0_chr5_55155337_f	0	+
chr5	55162438	55162582	NM_001242639_exon_2_0_chr5_55162439_f	0	+
chr5	55164618	55164736	NM_001242639_exon_3_0_chr5_55164619_f	0	+
chr5	55168097	55168279	NM_001242639_exon_4_0_chr5_55168098_f	0	+
chr5	55178871	55179023	NM_001242639_exon_5_0_chr5_55178872_f	0	+
chr5	55185797	55185963	NM_001242639_exon_6_0_chr5_55185798_f	0	+
chr5	55192177	55192257	NM_001242639_exon_7_0_chr5_55192178_f	0	+
chr5	55195743	55195960	NM_001242639_exon_8_0_chr5_55195744_f	0	+
chr5	55201933	55202116	NM_001242639_exon_9_0_chr5_55201934_f	0	+
chr5	55203186	55203288	NM_001242639_exon_10_0_chr5_55203187_f	0	+
chr5	55204092	55204239	NM_001242639_exon_11_0_chr5_55204093_f	0	+
chr5	55206359	55206500	NM_001242639_exon_12_0_chr5_55206360_f	0	+
chr5	55209304	55209398	NM_001242639_exon_13_0_chr5_55209305_f	0	+
chr5	55210674	55210756	NM_001242639_exon_14_0_chr5_55210675_f	0	+
chr5	55212471	55213165	NM_001242639_exon_15_0_chr5_55212472_f	0	+
chr5	54603575	54603975	NM_015360_exon_0_0_chr5_54603576_f	0	+
chr5	54618154	54618292	NM_015360_exon_1_0_chr5_54618155_f	0	+
chr5	54619959	54620026	NM_015360_exon_2_0_chr5_54619960_f	0	+
chr5	54623543	54623606	NM_015360_exon_3_0_chr5_54623544_f	0	+
chr5	54624526	54624639	NM_015360_exon_4_0_chr5_54624527_f	0	+
chr5	54635837	54636012	NM_015360_exon_5_0_chr5_54635838_f	0	+
chr5	54637508	54637599	NM_015360_exon_6_0_chr5_54637509_f	0	+
chr5	54639158	54639283	NM_015360_exon_7_0_chr5_54639159_f	0	+
chr5	54640349	54640448	NM_015360_exon_8_0_chr5_54640350_f	0	+
chr5	54640921	54641024	NM_015360_exon_9_0_chr5_54640922_f	0	+
chr5	54642840	54642972	NM_015360_exon_10_0_chr5_54642841_f	0	+
chr5	54645400	54645480	NM_015360_exon_11_0_chr5_54645401_f	0	+
chr5	54646746	54646857	NM_015360_exon_12_0_chr5_54646747_f	0	+
chr5	54648995	54649097	NM_015360_exon_13_0_chr5_54648996_f	0	+
chr5	54654400	54654526	NM_015360_exon_14_0_chr5_54654401_f	0	+
chr5	54662552	54662703	NM_015360_exon_15_0_chr5_54662553_f	0	+
chr5	54674141	54674314	NM_015360_exon_16_0_chr5_54674142_f	0	+
chr5	54674954	54675023	NM_015360_exon_17_0_chr5_54674955_f	0	+
chr5	54683801	54683930	NM_015360_exon_18_0_chr5_54683802_f	0	+
chr5	54693243	54693354	NM_015360_exon_19_0_chr5_54693244_f	0	+
chr5	54696060	54696249	NM_015360_exon_20_0_chr5_54696061_f	0	+
chr5	54701252	54701416	NM_015360_exon_21_0_chr5_54701253_f	0	+
chr5	54706351	54706457	NM_015360_exon_22_0_chr5_54706352_f	0	+
chr5	54710009	54710066	NM_015360_exon_23_0_chr5_54710010_f	0	+
chr5	54711797	54711960	NM_015360_exon_24_0_chr5_54711798_f	0	+
chr5	54718705	54718810	NM_015360_exon_25_0_chr5_54718706_f	0	+
chr5	54720547	54721409	NM_015360_exon_26_0_chr5_54720548_f	0	+
chr5	55149149	55149395	NM_001242636_exon_0_0_chr5_55149150_f	0	+
chr5	55155336	55155427	NM_001242636_exon_1_0_chr5_55155337_f	0	+
chr5	55164618	55164736	NM_001242636_exon_2_0_chr5_55164619_f	0	+
chr5	55168097	55168279	NM_001242636_exon_3_0_chr5_55168098_f	0	+
chr5	55178871	55179023	NM_001242636_exon_4_0_chr5_55178872_f	0	+
chr5	55185797	55185963	NM_001242636_exon_5_0_chr5_55185798_f	0	+
chr5	55192177	55192257	NM_001242636_exon_6_0_chr5_55192178_f	0	+
chr5	55195743	55195960	NM_001242636_exon_7_0_chr5_55195744_f	0	+
chr5	55201933	55202116	NM_001242636_exon_8_0_chr5_55201934_f	0	+
chr5	55203186	55203288	NM_001242636_exon_9_0_chr5_55203187_f	0	+
chr5	55204092	55204239	NM_001242636_exon_10_0_chr5_55204093_f	0	+
chr5	55206359	55206500	NM_001242636_exon_11_0_chr5_55206360_f	0	+
chr5	55209304	55209398	NM_001242636_exon_12_0_chr5_55209305_f	0	+
chr5	55210674	55210756	NM_001242636_exon_13_0_chr5_55210675_f	0	+
chr5	55212471	55213165	NM_001242636_exon_14_0_chr5_55212472_f	0	+
chr5	54720669	54721162	NM_003711_exon_0_0_chr5_54720670_r	0	-
chr5	54721690	54721867	NM_003711_exon_1_0_chr5_54721691_r	0	-
chr5	54737678	54737736	NM_003711_exon_2_0_chr5_54737679_r	0	-
chr5	54763696	54763977	NM_003711_exon_3_0_chr5_54763697_r	0	-
chr5	54771126	54771278	NM_003711_exon_4_0_chr5_54771127_r	0	-
chr5	54830399	54830906	NM_003711_exon_5_0_chr5_54830400_r	0	-
chr5	54720669	54721162	NM_176895_exon_0_0_chr5_54720670_r	0	-
chr5	54721690	54721867	NM_176895_exon_1_0_chr5_54721691_r	0	-
chr5	54737678	54737736	NM_176895_exon_2_0_chr5_54737679_r	0	-
chr5	54763696	54763977	NM_176895_exon_3_0_chr5_54763697_r	0	-
chr5	54786787	54786942	NM_176895_exon_4_0_chr5_54786788_r	0	-
chr5	54830399	54830906	NM_176895_exon_5_0_chr5_54830400_r	0	-
chr5	55033844	55033929	NM_001142549_exon_0_0_chr5_55033845_f	0	+
chr5	55034777	55034860	NM_001142549_exon_1_0_chr5_55034778_f	0	+
chr5	55041991	55042049	NM_001142549_exon_2_0_chr5_55041992_f	0	+
chr5	55056027	55056105	NM_001142549_exon_3_0_chr5_55056028_f	0	+
chr5	55059002	55059080	NM_001142549_exon_4_0_chr5_55059003_f	0	+
chr5	55059841	55059892	NM_001142549_exon_5_0_chr5_55059842_f	0	+
chr5	55063708	55063768	NM_001142549_exon_6_0_chr5_55063709_f	0	+
chr5	55076893	55076974	NM_001142549_exon_7_0_chr5_55076894_f	0	+
chr5	55077761	55077809	NM_001142549_exon_8_0_chr5_55077762_f	0	+
chr5	55081124	55081172	NM_001142549_exon_9_0_chr5_55081125_f	0	+
chr5	55081274	55081322	NM_001142549_exon_10_0_chr5_55081275_f	0	+
chr5	55081556	55081699	NM_001142549_exon_11_0_chr5_55081557_f	0	+
chr5	55082345	55082498	NM_001142549_exon_12_0_chr5_55082346_f	0	+
chr5	55083673	55083828	NM_001142549_exon_13_0_chr5_55083674_f	0	+
chr5	55086403	55086533	NM_001142549_exon_14_0_chr5_55086404_f	0	+
chr5	55088468	55088635	NM_001142549_exon_15_0_chr5_55088469_f	0	+
chr5	55094253	55094399	NM_001142549_exon_16_0_chr5_55094254_f	0	+
chr5	55109500	55109600	NM_001142549_exon_17_0_chr5_55109501_f	0	+
chr5	55110728	55110999	NM_001142549_exon_18_0_chr5_55110729_f	0	+
chr5	55111140	55111251	NM_001142549_exon_19_0_chr5_55111141_f	0	+
chr5	55112290	55112974	NM_001142549_exon_20_0_chr5_55112291_f	0	+
chr5	55395506	55396131	NM_024669_exon_0_0_chr5_55395507_r	0	-
chr5	55398320	55398413	NM_024669_exon_1_0_chr5_55398321_r	0	-
chr5	55406944	55407609	NM_024669_exon_2_0_chr5_55406945_r	0	-
chr5	55412441	55412609	NM_024669_exon_3_0_chr5_55412442_r	0	-
chr5	55422748	55422933	NM_024669_exon_4_0_chr5_55422749_r	0	-
chr5	55439627	55439756	NM_024669_exon_5_0_chr5_55439628_r	0	-
chr5	55455659	55455720	NM_024669_exon_6_0_chr5_55455660_r	0	-
chr5	55466520	55466630	NM_024669_exon_7_0_chr5_55466521_r	0	-
chr5	55471978	55472109	NM_024669_exon_8_0_chr5_55471979_r	0	-
chr5	55479338	55479461	NM_024669_exon_9_0_chr5_55479339_r	0	-
chr5	55528682	55528773	NM_024669_exon_10_0_chr5_55528683_r	0	-
chr5	55529067	55529186	NM_024669_exon_11_0_chr5_55529068_r	0	-
chr5	56471274	56472227	NM_001127235_exon_0_0_chr5_56471275_f	0	+
chr5	56509900	56510020	NM_001127235_exon_1_0_chr5_56509901_f	0	+
chr5	56517202	56517223	NM_001127235_exon_2_0_chr5_56517203_f	0	+
chr5	56526672	56526796	NM_001127235_exon_3_0_chr5_56526673_f	0	+
chr5	56526924	56527148	NM_001127235_exon_4_0_chr5_56526925_f	0	+
chr5	56531792	56531859	NM_001127235_exon_5_0_chr5_56531793_f	0	+
chr5	56542126	56542311	NM_001127235_exon_6_0_chr5_56542127_f	0	+
chr5	56542901	56543042	NM_001127235_exon_7_0_chr5_56542902_f	0	+
chr5	56545280	56545403	NM_001127235_exon_8_0_chr5_56545281_f	0	+
chr5	56546780	56546968	NM_001127235_exon_9_0_chr5_56546781_f	0	+
chr5	56557006	56557109	NM_001127235_exon_10_0_chr5_56557007_f	0	+
chr5	56558420	56560506	NM_001127235_exon_11_0_chr5_56558421_f	0	+
chr5	56469774	56470038	NM_001203246_exon_0_0_chr5_56469775_f	0	+
chr5	56471274	56472227	NM_001203246_exon_1_0_chr5_56471275_f	0	+
chr5	56526672	56526796	NM_001203246_exon_2_0_chr5_56526673_f	0	+
chr5	56526924	56527148	NM_001203246_exon_3_0_chr5_56526925_f	0	+
chr5	56531792	56531859	NM_001203246_exon_4_0_chr5_56531793_f	0	+
chr5	56542126	56542311	NM_001203246_exon_5_0_chr5_56542127_f	0	+
chr5	56542901	56543042	NM_001203246_exon_6_0_chr5_56542902_f	0	+
chr5	56545235	56545403	NM_001203246_exon_7_0_chr5_56545236_f	0	+
chr5	56546780	56546968	NM_001203246_exon_8_0_chr5_56546781_f	0	+
chr5	56557006	56557109	NM_001203246_exon_9_0_chr5_56557007_f	0	+
chr5	56558420	56560506	NM_001203246_exon_10_0_chr5_56558421_f	0	+
chr5	56215428	56219412	NM_001297599_exon_0_0_chr5_56215429_r	0	-
chr5	56219517	56219660	NM_001297599_exon_1_0_chr5_56219518_r	0	-
chr5	56219741	56219869	NM_001297599_exon_2_0_chr5_56219742_r	0	-
chr5	56224593	56224688	NM_001297599_exon_3_0_chr5_56224594_r	0	-
chr5	56226490	56226572	NM_001297599_exon_4_0_chr5_56226491_r	0	-
chr5	56229073	56229225	NM_001297599_exon_5_0_chr5_56229074_r	0	-
chr5	56231254	56231327	NM_001297599_exon_6_0_chr5_56231255_r	0	-
chr5	56231492	56231578	NM_001297599_exon_7_0_chr5_56231493_r	0	-
chr5	56233404	56233525	NM_001297599_exon_8_0_chr5_56233405_r	0	-
chr5	56234709	56234844	NM_001297599_exon_9_0_chr5_56234710_r	0	-
chr5	56242752	56242898	NM_001297599_exon_10_0_chr5_56242753_r	0	-
chr5	56246454	56246479	NM_001297599_exon_11_0_chr5_56246455_r	0	-
chr5	56247920	56247957	NM_001297599_exon_12_0_chr5_56247921_r	0	-
chr5	56215428	56219412	NM_001297598_exon_0_0_chr5_56215429_r	0	-
chr5	56219517	56219660	NM_001297598_exon_1_0_chr5_56219518_r	0	-
chr5	56219741	56219869	NM_001297598_exon_2_0_chr5_56219742_r	0	-
chr5	56224593	56224688	NM_001297598_exon_3_0_chr5_56224594_r	0	-
chr5	56226490	56226572	NM_001297598_exon_4_0_chr5_56226491_r	0	-
chr5	56229073	56229225	NM_001297598_exon_5_0_chr5_56229074_r	0	-
chr5	56231254	56231327	NM_001297598_exon_6_0_chr5_56231255_r	0	-
chr5	56231492	56231578	NM_001297598_exon_7_0_chr5_56231493_r	0	-
chr5	56233404	56233525	NM_001297598_exon_8_0_chr5_56233405_r	0	-
chr5	56234709	56234844	NM_001297598_exon_9_0_chr5_56234710_r	0	-
chr5	56242752	56242913	NM_001297598_exon_10_0_chr5_56242753_r	0	-
chr5	56246454	56246479	NM_001297598_exon_11_0_chr5_56246455_r	0	-
chr5	56247920	56247957	NM_001297598_exon_12_0_chr5_56247921_r	0	-
chr5	56469774	56470038	NM_001331037_exon_0_0_chr5_56469775_f	0	+
chr5	56471274	56472242	NM_001331037_exon_1_0_chr5_56471275_f	0	+
chr5	56509900	56510020	NM_001331037_exon_2_0_chr5_56509901_f	0	+
chr5	56526672	56526796	NM_001331037_exon_3_0_chr5_56526673_f	0	+
chr5	56526924	56527148	NM_001331037_exon_4_0_chr5_56526925_f	0	+
chr5	56531792	56531859	NM_001331037_exon_5_0_chr5_56531793_f	0	+
chr5	56532939	56532999	NM_001331037_exon_6_0_chr5_56532940_f	0	+
chr5	56542126	56542311	NM_001331037_exon_7_0_chr5_56542127_f	0	+
chr5	56542901	56543042	NM_001331037_exon_8_0_chr5_56542902_f	0	+
chr5	56545235	56545403	NM_001331037_exon_9_0_chr5_56545236_f	0	+
chr5	56546780	56546968	NM_001331037_exon_10_0_chr5_56546781_f	0	+
chr5	56557006	56557109	NM_001331037_exon_11_0_chr5_56557007_f	0	+
chr5	56558420	56560506	NM_001331037_exon_12_0_chr5_56558421_f	0	+
chr5	56469774	56470038	NM_022913_exon_0_0_chr5_56469775_f	0	+
chr5	56471274	56472227	NM_022913_exon_1_0_chr5_56471275_f	0	+
chr5	56509900	56510020	NM_022913_exon_2_0_chr5_56509901_f	0	+
chr5	56526672	56526796	NM_022913_exon_3_0_chr5_56526673_f	0	+
chr5	56526924	56527148	NM_022913_exon_4_0_chr5_56526925_f	0	+
chr5	56531792	56531859	NM_022913_exon_5_0_chr5_56531793_f	0	+
chr5	56542126	56542311	NM_022913_exon_6_0_chr5_56542127_f	0	+
chr5	56542901	56543042	NM_022913_exon_7_0_chr5_56542902_f	0	+
chr5	56545235	56545403	NM_022913_exon_8_0_chr5_56545236_f	0	+
chr5	56546780	56546968	NM_022913_exon_9_0_chr5_56546781_f	0	+
chr5	56557006	56557109	NM_022913_exon_10_0_chr5_56557007_f	0	+
chr5	56558420	56560506	NM_022913_exon_11_0_chr5_56558421_f	0	+
chr5	55807220	55807563	NM_001287053_exon_0_0_chr5_55807221_r	0	-
chr5	55809588	55809752	NM_001287053_exon_1_0_chr5_55809589_r	0	-
chr5	55828908	55828982	NM_001287053_exon_2_0_chr5_55828909_r	0	-
chr5	55830956	55831055	NM_001287053_exon_3_0_chr5_55830957_r	0	-
chr5	55851967	55852014	NM_001287053_exon_4_0_chr5_55851968_r	0	-
chr5	55901848	55902059	NM_001287053_exon_5_0_chr5_55901849_r	0	-
chr5	56215428	56219412	NM_152622_exon_0_0_chr5_56215429_r	0	-
chr5	56219517	56219660	NM_152622_exon_1_0_chr5_56219518_r	0	-
chr5	56219741	56219869	NM_152622_exon_2_0_chr5_56219742_r	0	-
chr5	56224593	56224685	NM_152622_exon_3_0_chr5_56224594_r	0	-
chr5	56226490	56226572	NM_152622_exon_4_0_chr5_56226491_r	0	-
chr5	56229073	56229225	NM_152622_exon_5_0_chr5_56229074_r	0	-
chr5	56231254	56231327	NM_152622_exon_6_0_chr5_56231255_r	0	-
chr5	56231492	56231578	NM_152622_exon_7_0_chr5_56231493_r	0	-
chr5	56233404	56233525	NM_152622_exon_8_0_chr5_56233405_r	0	-
chr5	56234709	56234844	NM_152622_exon_9_0_chr5_56234710_r	0	-
chr5	56242752	56242898	NM_152622_exon_10_0_chr5_56242753_r	0	-
chr5	56246454	56246479	NM_152622_exon_11_0_chr5_56246455_r	0	-
chr5	56247920	56247957	NM_152622_exon_12_0_chr5_56247921_r	0	-
chr5	57403458	57404242	NR_104669_exon_0_0_chr5_57403459_r	0	-
chr5	57411665	57411804	NR_104669_exon_1_0_chr5_57411666_r	0	-
chr5	57412288	57412478	NR_104669_exon_2_0_chr5_57412289_r	0	-
chr5	57414297	57414336	NR_104669_exon_3_0_chr5_57414298_r	0	-
chr5	57418145	57418168	NR_104669_exon_4_0_chr5_57418146_r	0	-
chr5	56866168	56866209	NR_120607_exon_0_0_chr5_56866169_f	0	+
chr5	56869857	56869927	NR_120607_exon_1_0_chr5_56869858_f	0	+
chr5	56873660	56873751	NR_120607_exon_2_0_chr5_56873661_f	0	+
chr5	56874662	56874741	NR_120607_exon_3_0_chr5_56874663_f	0	+
chr5	56910003	56910328	NR_120607_exon_4_0_chr5_56910004_f	0	+
chr5	56912551	56913254	NR_120607_exon_5_0_chr5_56912552_f	0	+
chr5	58264865	58270907	NM_001197219_exon_0_0_chr5_58264866_r	0	-
chr5	58271483	58271666	NM_001197219_exon_1_0_chr5_58271484_r	0	-
chr5	58272176	58272299	NM_001197219_exon_2_0_chr5_58272177_r	0	-
chr5	58273017	58273172	NM_001197219_exon_3_0_chr5_58273018_r	0	-
chr5	58284319	58284419	NM_001197219_exon_4_0_chr5_58284320_r	0	-
chr5	58285581	58285746	NM_001197219_exon_5_0_chr5_58285582_r	0	-
chr5	58286630	58286729	NM_001197219_exon_6_0_chr5_58286631_r	0	-
chr5	58287658	58287831	NM_001197219_exon_7_0_chr5_58287659_r	0	-
chr5	58289198	58289292	NM_001197219_exon_8_0_chr5_58289199_r	0	-
chr5	58334685	58334798	NM_001197219_exon_9_0_chr5_58334686_r	0	-
chr5	58476420	58476470	NM_001197219_exon_10_0_chr5_58476421_r	0	-
chr5	58481014	58481088	NM_001197219_exon_11_0_chr5_58481015_r	0	-
chr5	58489325	58489362	NM_001197219_exon_12_0_chr5_58489326_r	0	-
chr5	58511602	58511794	NM_001197219_exon_13_0_chr5_58511603_r	0	-
chr5	58652583	58652727	NM_001197219_exon_14_0_chr5_58652584_r	0	-
chr5	57878014	57878241	NM_001317915_exon_0_0_chr5_57878015_f	0	+
chr5	57913469	57913697	NM_001317915_exon_1_0_chr5_57913470_f	0	+
chr5	58021828	58021947	NM_001317915_exon_2_0_chr5_58021829_f	0	+
chr5	58120864	58120989	NM_001317915_exon_3_0_chr5_58120865_f	0	+
chr5	58146990	58155222	NM_001317915_exon_4_0_chr5_58146991_f	0	+
chr5	57878870	57879059	NM_138453_exon_0_0_chr5_57878871_f	0	+
chr5	57913469	57913697	NM_138453_exon_1_0_chr5_57913470_f	0	+
chr5	58021828	58021947	NM_138453_exon_2_0_chr5_58021829_f	0	+
chr5	58120864	58120989	NM_138453_exon_3_0_chr5_58120865_f	0	+
chr5	58146990	58155222	NM_138453_exon_4_0_chr5_58146991_f	0	+
chr5	58264865	58270907	NM_001197220_exon_0_0_chr5_58264866_r	0	-
chr5	58271483	58271666	NM_001197220_exon_1_0_chr5_58271484_r	0	-
chr5	58272176	58272299	NM_001197220_exon_2_0_chr5_58272177_r	0	-
chr5	58273017	58273172	NM_001197220_exon_3_0_chr5_58273018_r	0	-
chr5	58284319	58284419	NM_001197220_exon_4_0_chr5_58284320_r	0	-
chr5	58285581	58285746	NM_001197220_exon_5_0_chr5_58285582_r	0	-
chr5	58286630	58286729	NM_001197220_exon_6_0_chr5_58286631_r	0	-
chr5	58287658	58287831	NM_001197220_exon_7_0_chr5_58287659_r	0	-
chr5	58289198	58289292	NM_001197220_exon_8_0_chr5_58289199_r	0	-
chr5	58334685	58334798	NM_001197220_exon_9_0_chr5_58334686_r	0	-
chr5	58476420	58476470	NM_001197220_exon_10_0_chr5_58476421_r	0	-
chr5	58481014	58481088	NM_001197220_exon_11_0_chr5_58481015_r	0	-
chr5	58489325	58489362	NM_001197220_exon_12_0_chr5_58489326_r	0	-
chr5	58511602	58511794	NM_001197220_exon_13_0_chr5_58511603_r	0	-
chr5	58571163	58571945	NM_001197220_exon_14_0_chr5_58571164_r	0	-
chr5	58264865	58270907	NM_001197222_exon_0_0_chr5_58264866_r	0	-
chr5	58271483	58271666	NM_001197222_exon_1_0_chr5_58271484_r	0	-
chr5	58272176	58272299	NM_001197222_exon_2_0_chr5_58272177_r	0	-
chr5	58273017	58273172	NM_001197222_exon_3_0_chr5_58273018_r	0	-
chr5	58284319	58284419	NM_001197222_exon_4_0_chr5_58284320_r	0	-
chr5	58285581	58285746	NM_001197222_exon_5_0_chr5_58285582_r	0	-
chr5	58286630	58286729	NM_001197222_exon_6_0_chr5_58286631_r	0	-
chr5	58287658	58287831	NM_001197222_exon_7_0_chr5_58287659_r	0	-
chr5	58289198	58289292	NM_001197222_exon_8_0_chr5_58289199_r	0	-
chr5	58334685	58335339	NM_001197222_exon_9_0_chr5_58334686_r	0	-
chr5	58264865	58270907	NM_001197221_exon_0_0_chr5_58264866_r	0	-
chr5	58271483	58271666	NM_001197221_exon_1_0_chr5_58271484_r	0	-
chr5	58272176	58272299	NM_001197221_exon_2_0_chr5_58272177_r	0	-
chr5	58273017	58273172	NM_001197221_exon_3_0_chr5_58273018_r	0	-
chr5	58284319	58284419	NM_001197221_exon_4_0_chr5_58284320_r	0	-
chr5	58285581	58285746	NM_001197221_exon_5_0_chr5_58285582_r	0	-
chr5	58286630	58286729	NM_001197221_exon_6_0_chr5_58286631_r	0	-
chr5	58287658	58287831	NM_001197221_exon_7_0_chr5_58287659_r	0	-
chr5	58289198	58289292	NM_001197221_exon_8_0_chr5_58289199_r	0	-
chr5	58334685	58334798	NM_001197221_exon_9_0_chr5_58334686_r	0	-
chr5	58334884	58335339	NM_001197221_exon_10_0_chr5_58334885_r	0	-
chr5	60546386	60546689	NR_146624_exon_0_0_chr5_60546387_r	0	-
chr5	60548535	60548716	NR_146624_exon_1_0_chr5_60548536_r	0	-
chr5	60560603	60560756	NR_146624_exon_2_0_chr5_60560604_r	0	-
chr5	59892738	59893741	NM_001145208_exon_0_0_chr5_59892739_r	0	-
chr5	59899217	59899394	NM_001145208_exon_1_0_chr5_59899218_r	0	-
chr5	59901516	59901683	NM_001145208_exon_2_0_chr5_59901517_r	0	-
chr5	59934576	59934717	NM_001145208_exon_3_0_chr5_59934577_r	0	-
chr5	59938638	59938686	NM_001145208_exon_4_0_chr5_59938639_r	0	-
chr5	59940571	59940702	NM_001145208_exon_5_0_chr5_59940572_r	0	-
chr5	59941318	59941446	NM_001145208_exon_6_0_chr5_59941319_r	0	-
chr5	59943224	59943360	NM_001145208_exon_7_0_chr5_59943225_r	0	-
chr5	59982788	59983054	NM_001145208_exon_8_0_chr5_59982789_r	0	-
chr5	59995872	59995993	NM_001145208_exon_9_0_chr5_59995873_r	0	-
chr5	59892738	59893741	NM_018369_exon_0_0_chr5_59892739_r	0	-
chr5	59894901	59895087	NM_018369_exon_1_0_chr5_59894902_r	0	-
chr5	59899217	59899394	NM_018369_exon_2_0_chr5_59899218_r	0	-
chr5	59901516	59901683	NM_018369_exon_3_0_chr5_59901517_r	0	-
chr5	59934576	59934717	NM_018369_exon_4_0_chr5_59934577_r	0	-
chr5	59938638	59938686	NM_018369_exon_5_0_chr5_59938639_r	0	-
chr5	59940571	59940702	NM_018369_exon_6_0_chr5_59940572_r	0	-
chr5	59941318	59941446	NM_018369_exon_7_0_chr5_59941319_r	0	-
chr5	59943224	59943360	NM_018369_exon_8_0_chr5_59943225_r	0	-
chr5	59982788	59983054	NM_018369_exon_9_0_chr5_59982789_r	0	-
chr5	59995872	59995993	NM_018369_exon_10_0_chr5_59995873_r	0	-
chr5	60240955	60241209	NM_174889_exon_0_0_chr5_60240956_f	0	+
chr5	60368951	60369041	NM_174889_exon_1_0_chr5_60368952_f	0	+
chr5	60394818	60394859	NM_174889_exon_2_0_chr5_60394819_f	0	+
chr5	60448530	60448864	NM_174889_exon_3_0_chr5_60448531_f	0	+
chr5	61601988	61602363	NM_001243952_exon_0_0_chr5_61601989_f	0	+
chr5	61604135	61604338	NM_001243952_exon_1_0_chr5_61604136_f	0	+
chr5	61642956	61643051	NM_001243952_exon_2_0_chr5_61642957_f	0	+
chr5	61643874	61643994	NM_001243952_exon_3_0_chr5_61643875_f	0	+
chr5	61645892	61645947	NM_001243952_exon_4_0_chr5_61645893_f	0	+
chr5	61648414	61648537	NM_001243952_exon_5_0_chr5_61648415_f	0	+
chr5	61649101	61649202	NM_001243952_exon_6_0_chr5_61649102_f	0	+
chr5	61650985	61651081	NM_001243952_exon_7_0_chr5_61650986_f	0	+
chr5	61653517	61653572	NM_001243952_exon_8_0_chr5_61653518_f	0	+
chr5	61653963	61654126	NM_001243952_exon_9_0_chr5_61653964_f	0	+
chr5	61657068	61657159	NM_001243952_exon_10_0_chr5_61657069_f	0	+
chr5	61657292	61657356	NM_001243952_exon_11_0_chr5_61657293_f	0	+
chr5	61658276	61658368	NM_001243952_exon_12_0_chr5_61658277_f	0	+
chr5	61659004	61659147	NM_001243952_exon_13_0_chr5_61659005_f	0	+
chr5	61659521	61659726	NM_001243952_exon_14_0_chr5_61659522_f	0	+
chr5	61661069	61661180	NM_001243952_exon_15_0_chr5_61661070_f	0	+
chr5	61662240	61662308	NM_001243952_exon_16_0_chr5_61662241_f	0	+
chr5	61669513	61669664	NM_001243952_exon_17_0_chr5_61669514_f	0	+
chr5	61673487	61673589	NM_001243952_exon_18_0_chr5_61673488_f	0	+
chr5	61676944	61677080	NM_001243952_exon_19_0_chr5_61676945_f	0	+
chr5	61681310	61683011	NM_001243952_exon_20_0_chr5_61681311_f	0	+
chr5	60933607	60933673	NM_173667_exon_0_0_chr5_60933608_f	0	+
chr5	60939153	60939227	NM_173667_exon_1_0_chr5_60939154_f	0	+
chr5	60982709	60982897	NM_173667_exon_2_0_chr5_60982710_f	0	+
chr5	60999692	61002362	NM_173667_exon_3_0_chr5_60999693_f	0	+
chr5	61601988	61602363	NM_001098511_exon_0_0_chr5_61601989_f	0	+
chr5	61642956	61643051	NM_001098511_exon_1_0_chr5_61642957_f	0	+
chr5	61643874	61643994	NM_001098511_exon_2_0_chr5_61643875_f	0	+
chr5	61645892	61645947	NM_001098511_exon_3_0_chr5_61645893_f	0	+
chr5	61648414	61648537	NM_001098511_exon_4_0_chr5_61648415_f	0	+
chr5	61649101	61649202	NM_001098511_exon_5_0_chr5_61649102_f	0	+
chr5	61650985	61651081	NM_001098511_exon_6_0_chr5_61650986_f	0	+
chr5	61653517	61653572	NM_001098511_exon_7_0_chr5_61653518_f	0	+
chr5	61653963	61654126	NM_001098511_exon_8_0_chr5_61653964_f	0	+
chr5	61657068	61657159	NM_001098511_exon_9_0_chr5_61657069_f	0	+
chr5	61657292	61657356	NM_001098511_exon_10_0_chr5_61657293_f	0	+
chr5	61658276	61658368	NM_001098511_exon_11_0_chr5_61658277_f	0	+
chr5	61659004	61659147	NM_001098511_exon_12_0_chr5_61659005_f	0	+
chr5	61659521	61659726	NM_001098511_exon_13_0_chr5_61659522_f	0	+
chr5	61661069	61661180	NM_001098511_exon_14_0_chr5_61661070_f	0	+
chr5	61662240	61662308	NM_001098511_exon_15_0_chr5_61662241_f	0	+
chr5	61668264	61668378	NM_001098511_exon_16_0_chr5_61668265_f	0	+
chr5	61669513	61669664	NM_001098511_exon_17_0_chr5_61669514_f	0	+
chr5	61673487	61673589	NM_001098511_exon_18_0_chr5_61673488_f	0	+
chr5	61676944	61677080	NM_001098511_exon_19_0_chr5_61676945_f	0	+
chr5	61681310	61683011	NM_001098511_exon_20_0_chr5_61681311_f	0	+
chr5	61601988	61602363	NM_001243953_exon_0_0_chr5_61601989_f	0	+
chr5	61642956	61643051	NM_001243953_exon_1_0_chr5_61642957_f	0	+
chr5	61643874	61643994	NM_001243953_exon_2_0_chr5_61643875_f	0	+
chr5	61645892	61645947	NM_001243953_exon_3_0_chr5_61645893_f	0	+
chr5	61648414	61648480	NM_001243953_exon_4_0_chr5_61648415_f	0	+
chr5	61649101	61649202	NM_001243953_exon_5_0_chr5_61649102_f	0	+
chr5	61650985	61651081	NM_001243953_exon_6_0_chr5_61650986_f	0	+
chr5	61653517	61653572	NM_001243953_exon_7_0_chr5_61653518_f	0	+
chr5	61653963	61654126	NM_001243953_exon_8_0_chr5_61653964_f	0	+
chr5	61657068	61657159	NM_001243953_exon_9_0_chr5_61657069_f	0	+
chr5	61657292	61657356	NM_001243953_exon_10_0_chr5_61657293_f	0	+
chr5	61658276	61658368	NM_001243953_exon_11_0_chr5_61658277_f	0	+
chr5	61659004	61659147	NM_001243953_exon_12_0_chr5_61659005_f	0	+
chr5	61659521	61659726	NM_001243953_exon_13_0_chr5_61659522_f	0	+
chr5	61661069	61661180	NM_001243953_exon_14_0_chr5_61661070_f	0	+
chr5	61662240	61662308	NM_001243953_exon_15_0_chr5_61662241_f	0	+
chr5	61669513	61669664	NM_001243953_exon_16_0_chr5_61669514_f	0	+
chr5	61673487	61673589	NM_001243953_exon_17_0_chr5_61673488_f	0	+
chr5	61676944	61677080	NM_001243953_exon_18_0_chr5_61676945_f	0	+
chr5	61681310	61683011	NM_001243953_exon_19_0_chr5_61681311_f	0	+
chr5	60933607	60933673	NR_126523_exon_0_0_chr5_60933608_f	0	+
chr5	60939153	60939227	NR_126523_exon_1_0_chr5_60939154_f	0	+
chr5	60999692	61002362	NR_126523_exon_2_0_chr5_60999693_f	0	+
chr5	61601988	61602363	NM_004520_exon_0_0_chr5_61601989_f	0	+
chr5	61642956	61643051	NM_004520_exon_1_0_chr5_61642957_f	0	+
chr5	61643874	61643994	NM_004520_exon_2_0_chr5_61643875_f	0	+
chr5	61645892	61645947	NM_004520_exon_3_0_chr5_61645893_f	0	+
chr5	61648414	61648537	NM_004520_exon_4_0_chr5_61648415_f	0	+
chr5	61649101	61649202	NM_004520_exon_5_0_chr5_61649102_f	0	+
chr5	61650985	61651081	NM_004520_exon_6_0_chr5_61650986_f	0	+
chr5	61653517	61653572	NM_004520_exon_7_0_chr5_61653518_f	0	+
chr5	61653963	61654126	NM_004520_exon_8_0_chr5_61653964_f	0	+
chr5	61657068	61657159	NM_004520_exon_9_0_chr5_61657069_f	0	+
chr5	61657292	61657356	NM_004520_exon_10_0_chr5_61657293_f	0	+
chr5	61658276	61658368	NM_004520_exon_11_0_chr5_61658277_f	0	+
chr5	61659004	61659147	NM_004520_exon_12_0_chr5_61659005_f	0	+
chr5	61659521	61659726	NM_004520_exon_13_0_chr5_61659522_f	0	+
chr5	61661069	61661180	NM_004520_exon_14_0_chr5_61661070_f	0	+
chr5	61662240	61662308	NM_004520_exon_15_0_chr5_61662241_f	0	+
chr5	61669513	61669664	NM_004520_exon_16_0_chr5_61669514_f	0	+
chr5	61673487	61673589	NM_004520_exon_17_0_chr5_61673488_f	0	+
chr5	61676944	61677080	NM_004520_exon_18_0_chr5_61676945_f	0	+
chr5	61681310	61683011	NM_004520_exon_19_0_chr5_61681311_f	0	+
chr5	60933607	60933673	NR_126525_exon_0_0_chr5_60933608_f	0	+
chr5	61025872	61026824	NR_126525_exon_1_0_chr5_61025873_f	0	+
chr5	60933607	60933673	NR_126524_exon_0_0_chr5_60933608_f	0	+
chr5	60939153	60939227	NR_126524_exon_1_0_chr5_60939154_f	0	+
chr5	60999692	60999935	NR_126524_exon_2_0_chr5_60999693_f	0	+
chr5	61025872	61026824	NR_126524_exon_3_0_chr5_61025873_f	0	+
chr5	63461669	63461780	NM_001323292_exon_0_0_chr5_63461670_f	0	+
chr5	63496634	63496769	NM_001323292_exon_1_0_chr5_63496635_f	0	+
chr5	63507891	63507987	NM_001323292_exon_2_0_chr5_63507892_f	0	+
chr5	63509384	63510344	NM_001323292_exon_3_0_chr5_63509385_f	0	+
chr5	63513187	63513223	NM_001323292_exon_4_0_chr5_63513188_f	0	+
chr5	63621012	63621238	NM_001323292_exon_5_0_chr5_63621013_f	0	+
chr5	63626107	63631758	NM_001323292_exon_6_0_chr5_63626108_f	0	+
chr5	63801773	63802616	NM_001029875_exon_0_0_chr5_63801774_f	0	+
chr5	63803537	63803704	NM_001029875_exon_1_0_chr5_63803538_f	0	+
chr5	63871600	63871731	NM_001029875_exon_2_0_chr5_63871601_f	0	+
chr5	63890536	63890684	NM_001029875_exon_3_0_chr5_63890537_f	0	+
chr5	63894191	63894262	NM_001029875_exon_4_0_chr5_63894192_f	0	+
chr5	63904987	63908121	NM_001029875_exon_5_0_chr5_63904988_f	0	+
chr5	63461669	63461780	NM_001113561_exon_0_0_chr5_63461670_f	0	+
chr5	63496634	63496769	NM_001113561_exon_1_0_chr5_63496635_f	0	+
chr5	63507891	63507987	NM_001113561_exon_2_0_chr5_63507892_f	0	+
chr5	63509384	63510344	NM_001113561_exon_3_0_chr5_63509385_f	0	+
chr5	63513187	63513223	NM_001113561_exon_4_0_chr5_63513188_f	0	+
chr5	63621012	63621238	NM_001113561_exon_5_0_chr5_63621013_f	0	+
chr5	63626107	63626233	NM_001113561_exon_6_0_chr5_63626108_f	0	+
chr5	63665441	63668696	NM_001113561_exon_7_0_chr5_63665442_f	0	+
chr5	64064744	64065015	NM_001318000_exon_0_0_chr5_64064745_f	0	+
chr5	64070517	64070614	NM_001318000_exon_1_0_chr5_64070518_f	0	+
chr5	64077747	64077860	NM_001318000_exon_2_0_chr5_64077748_f	0	+
chr5	64079662	64079806	NM_001318000_exon_3_0_chr5_64079663_f	0	+
chr5	64081307	64081406	NM_001318000_exon_4_0_chr5_64081308_f	0	+
chr5	64082350	64082454	NM_001318000_exon_5_0_chr5_64082351_f	0	+
chr5	64084777	64084847	NM_001318000_exon_6_0_chr5_64084778_f	0	+
chr5	64096074	64096154	NM_001318000_exon_7_0_chr5_64096075_f	0	+
chr5	64097128	64097159	NM_001318000_exon_8_0_chr5_64097129_f	0	+
chr5	64100055	64100213	NM_001318000_exon_9_0_chr5_64100056_f	0	+
chr5	64140749	64142516	NM_001318000_exon_10_0_chr5_64140750_f	0	+
chr5	64064744	64065015	NM_001297645_exon_0_0_chr5_64064745_f	0	+
chr5	64070517	64070614	NM_001297645_exon_1_0_chr5_64070518_f	0	+
chr5	64077747	64077860	NM_001297645_exon_2_0_chr5_64077748_f	0	+
chr5	64079662	64079806	NM_001297645_exon_3_0_chr5_64079663_f	0	+
chr5	64081307	64081406	NM_001297645_exon_4_0_chr5_64081308_f	0	+
chr5	64082350	64082454	NM_001297645_exon_5_0_chr5_64082351_f	0	+
chr5	64084777	64084847	NM_001297645_exon_6_0_chr5_64084778_f	0	+
chr5	64096074	64096154	NM_001297645_exon_7_0_chr5_64096075_f	0	+
chr5	64097128	64097159	NM_001297645_exon_8_0_chr5_64097129_f	0	+
chr5	64100055	64100213	NM_001297645_exon_9_0_chr5_64100056_f	0	+
chr5	64103425	64104388	NM_001297645_exon_10_0_chr5_64103426_f	0	+
chr5	64859065	64859333	NM_001278926_exon_0_0_chr5_64859066_f	0	+
chr5	64859629	64859666	NM_001278926_exon_1_0_chr5_64859630_f	0	+
chr5	64863339	64863442	NM_001278926_exon_2_0_chr5_64863340_f	0	+
chr5	64865458	64865559	NM_001278926_exon_3_0_chr5_64865459_f	0	+
chr5	64865704	64865825	NM_001278926_exon_4_0_chr5_64865705_f	0	+
chr5	64867665	64868113	NM_001278926_exon_5_0_chr5_64867666_f	0	+
chr5	64872705	64872896	NM_001278926_exon_6_0_chr5_64872706_f	0	+
chr5	64875250	64875440	NM_001278926_exon_7_0_chr5_64875251_f	0	+
chr5	64878864	64879046	NM_001278926_exon_8_0_chr5_64878865_f	0	+
chr5	64880840	64880922	NM_001278926_exon_9_0_chr5_64880841_f	0	+
chr5	64881825	64882008	NM_001278926_exon_10_0_chr5_64881826_f	0	+
chr5	64883079	64883370	NM_001278926_exon_11_0_chr5_64883080_f	0	+
chr5	64444562	64447772	NM_197941_exon_0_0_chr5_64444563_r	0	-
chr5	64466443	64466600	NM_197941_exon_1_0_chr5_64466444_r	0	-
chr5	64468658	64468835	NM_197941_exon_2_0_chr5_64468659_r	0	-
chr5	64483842	64484047	NM_197941_exon_3_0_chr5_64483843_r	0	-
chr5	64492848	64492978	NM_197941_exon_4_0_chr5_64492849_r	0	-
chr5	64510620	64510759	NM_197941_exon_5_0_chr5_64510621_r	0	-
chr5	64511150	64511314	NM_197941_exon_6_0_chr5_64511151_r	0	-
chr5	64520146	64520227	NM_197941_exon_7_0_chr5_64520147_r	0	-
chr5	64520750	64520874	NM_197941_exon_8_0_chr5_64520751_r	0	-
chr5	64521912	64522046	NM_197941_exon_9_0_chr5_64521913_r	0	-
chr5	64537930	64538033	NM_197941_exon_10_0_chr5_64537931_r	0	-
chr5	64556426	64556490	NM_197941_exon_11_0_chr5_64556427_r	0	-
chr5	64558643	64558789	NM_197941_exon_12_0_chr5_64558644_r	0	-
chr5	64569166	64569274	NM_197941_exon_13_0_chr5_64569167_r	0	-
chr5	64587155	64587297	NM_197941_exon_14_0_chr5_64587156_r	0	-
chr5	64595811	64595958	NM_197941_exon_15_0_chr5_64595812_r	0	-
chr5	64625204	64625310	NM_197941_exon_16_0_chr5_64625205_r	0	-
chr5	64629868	64629912	NM_197941_exon_17_0_chr5_64629869_r	0	-
chr5	64747301	64747447	NM_197941_exon_18_0_chr5_64747302_r	0	-
chr5	64747959	64748043	NM_197941_exon_19_0_chr5_64747960_r	0	-
chr5	64748533	64748745	NM_197941_exon_20_0_chr5_64748534_r	0	-
chr5	64755996	64756165	NM_197941_exon_21_0_chr5_64755997_r	0	-
chr5	64766604	64766969	NM_197941_exon_22_0_chr5_64766605_r	0	-
chr5	64769403	64769779	NM_197941_exon_23_0_chr5_64769404_r	0	-
chr5	64777169	64777747	NM_197941_exon_24_0_chr5_64777170_r	0	-
chr5	64444562	64447772	NR_135689_exon_0_0_chr5_64444563_r	0	-
chr5	64466443	64466600	NR_135689_exon_1_0_chr5_64466444_r	0	-
chr5	64468658	64468835	NR_135689_exon_2_0_chr5_64468659_r	0	-
chr5	64483842	64484047	NR_135689_exon_3_0_chr5_64483843_r	0	-
chr5	64492848	64492978	NR_135689_exon_4_0_chr5_64492849_r	0	-
chr5	64510620	64510759	NR_135689_exon_5_0_chr5_64510621_r	0	-
chr5	64511150	64511314	NR_135689_exon_6_0_chr5_64511151_r	0	-
chr5	64520146	64520227	NR_135689_exon_7_0_chr5_64520147_r	0	-
chr5	64520750	64520874	NR_135689_exon_8_0_chr5_64520751_r	0	-
chr5	64521912	64522046	NR_135689_exon_9_0_chr5_64521913_r	0	-
chr5	64537930	64538033	NR_135689_exon_10_0_chr5_64537931_r	0	-
chr5	64556426	64556490	NR_135689_exon_11_0_chr5_64556427_r	0	-
chr5	64558630	64558789	NR_135689_exon_12_0_chr5_64558631_r	0	-
chr5	64569166	64569270	NR_135689_exon_13_0_chr5_64569167_r	0	-
chr5	64587155	64587297	NR_135689_exon_14_0_chr5_64587156_r	0	-
chr5	64592934	64593071	NR_135689_exon_15_0_chr5_64592935_r	0	-
chr5	64595811	64595958	NR_135689_exon_16_0_chr5_64595812_r	0	-
chr5	64625204	64625310	NR_135689_exon_17_0_chr5_64625205_r	0	-
chr5	64629868	64629912	NR_135689_exon_18_0_chr5_64629869_r	0	-
chr5	64747301	64747447	NR_135689_exon_19_0_chr5_64747302_r	0	-
chr5	64747959	64748048	NR_135689_exon_20_0_chr5_64747960_r	0	-
chr5	64748533	64748745	NR_135689_exon_21_0_chr5_64748534_r	0	-
chr5	64755996	64756165	NR_135689_exon_22_0_chr5_64755997_r	0	-
chr5	64766604	64766969	NR_135689_exon_23_0_chr5_64766605_r	0	-
chr5	64769403	64769779	NR_135689_exon_24_0_chr5_64769404_r	0	-
chr5	64777169	64777747	NR_135689_exon_25_0_chr5_64777170_r	0	-
chr5	64064744	64065015	NM_001297644_exon_0_0_chr5_64064745_f	0	+
chr5	64070517	64070614	NM_001297644_exon_1_0_chr5_64070518_f	0	+
chr5	64077747	64077860	NM_001297644_exon_2_0_chr5_64077748_f	0	+
chr5	64079662	64079806	NM_001297644_exon_3_0_chr5_64079663_f	0	+
chr5	64081307	64081406	NM_001297644_exon_4_0_chr5_64081308_f	0	+
chr5	64082350	64082454	NM_001297644_exon_5_0_chr5_64082351_f	0	+
chr5	64084777	64084847	NM_001297644_exon_6_0_chr5_64084778_f	0	+
chr5	64096074	64096154	NM_001297644_exon_7_0_chr5_64096075_f	0	+
chr5	64097128	64097159	NM_001297644_exon_8_0_chr5_64097129_f	0	+
chr5	64100055	64100213	NM_001297644_exon_9_0_chr5_64100056_f	0	+
chr5	64181269	64181373	NM_001297644_exon_10_0_chr5_64181270_f	0	+
chr5	64267529	64267639	NM_001297644_exon_11_0_chr5_64267530_f	0	+
chr5	64313985	64314590	NM_001297644_exon_12_0_chr5_64313986_f	0	+
chr5	64859065	64859333	NM_001278927_exon_0_0_chr5_64859066_f	0	+
chr5	64863339	64863442	NM_001278927_exon_1_0_chr5_64863340_f	0	+
chr5	64865458	64865484	NM_001278927_exon_2_0_chr5_64865459_f	0	+
chr5	64865802	64865825	NM_001278927_exon_3_0_chr5_64865803_f	0	+
chr5	64867665	64868113	NM_001278927_exon_4_0_chr5_64867666_f	0	+
chr5	64872705	64872896	NM_001278927_exon_5_0_chr5_64872706_f	0	+
chr5	64875250	64875440	NM_001278927_exon_6_0_chr5_64875251_f	0	+
chr5	64878864	64879046	NM_001278927_exon_7_0_chr5_64878865_f	0	+
chr5	64880840	64880922	NM_001278927_exon_8_0_chr5_64880841_f	0	+
chr5	64881825	64882008	NM_001278927_exon_9_0_chr5_64881826_f	0	+
chr5	64883079	64883370	NM_001278927_exon_10_0_chr5_64883080_f	0	+
chr5	64859122	64859333	NM_015342_exon_0_0_chr5_64859123_f	0	+
chr5	64863339	64863442	NM_015342_exon_1_0_chr5_64863340_f	0	+
chr5	64865458	64865559	NM_015342_exon_2_0_chr5_64865459_f	0	+
chr5	64865704	64865825	NM_015342_exon_3_0_chr5_64865705_f	0	+
chr5	64867665	64868113	NM_015342_exon_4_0_chr5_64867666_f	0	+
chr5	64872705	64872896	NM_015342_exon_5_0_chr5_64872706_f	0	+
chr5	64875250	64875440	NM_015342_exon_6_0_chr5_64875251_f	0	+
chr5	64878864	64879046	NM_015342_exon_7_0_chr5_64878865_f	0	+
chr5	64880840	64880922	NM_015342_exon_8_0_chr5_64880841_f	0	+
chr5	64881825	64882008	NM_015342_exon_9_0_chr5_64881826_f	0	+
chr5	64883079	64883376	NM_015342_exon_10_0_chr5_64883080_f	0	+
chr5	64859065	64859333	NM_001278929_exon_0_0_chr5_64859066_f	0	+
chr5	64865458	64865559	NM_001278929_exon_1_0_chr5_64865459_f	0	+
chr5	64865704	64865825	NM_001278929_exon_2_0_chr5_64865705_f	0	+
chr5	64867665	64868113	NM_001278929_exon_3_0_chr5_64867666_f	0	+
chr5	64872705	64872896	NM_001278929_exon_4_0_chr5_64872706_f	0	+
chr5	64875250	64875440	NM_001278929_exon_5_0_chr5_64875251_f	0	+
chr5	64878864	64879046	NM_001278929_exon_6_0_chr5_64878865_f	0	+
chr5	64880840	64880922	NM_001278929_exon_7_0_chr5_64880841_f	0	+
chr5	64881825	64882008	NM_001278929_exon_8_0_chr5_64881826_f	0	+
chr5	64883079	64883370	NM_001278929_exon_9_0_chr5_64883080_f	0	+
chr5	64064744	64065015	NM_005869_exon_0_0_chr5_64064745_f	0	+
chr5	64070517	64070614	NM_005869_exon_1_0_chr5_64070518_f	0	+
chr5	64077747	64077860	NM_005869_exon_2_0_chr5_64077748_f	0	+
chr5	64079662	64079806	NM_005869_exon_3_0_chr5_64079663_f	0	+
chr5	64081307	64081406	NM_005869_exon_4_0_chr5_64081308_f	0	+
chr5	64082350	64082454	NM_005869_exon_5_0_chr5_64082351_f	0	+
chr5	64084777	64084847	NM_005869_exon_6_0_chr5_64084778_f	0	+
chr5	64096074	64096154	NM_005869_exon_7_0_chr5_64096075_f	0	+
chr5	64097128	64097159	NM_005869_exon_8_0_chr5_64097129_f	0	+
chr5	64100055	64100213	NM_005869_exon_9_0_chr5_64100056_f	0	+
chr5	64181269	64181373	NM_005869_exon_10_0_chr5_64181270_f	0	+
chr5	64267529	64267639	NM_005869_exon_11_0_chr5_64267530_f	0	+
chr5	64272961	64273065	NM_005869_exon_12_0_chr5_64272962_f	0	+
chr5	64313985	64314590	NM_005869_exon_13_0_chr5_64313986_f	0	+
chr5	64064756	64065015	NM_001364478_exon_0_0_chr5_64064757_f	0	+
chr5	64070517	64070614	NM_001364478_exon_1_0_chr5_64070518_f	0	+
chr5	64077747	64077860	NM_001364478_exon_2_0_chr5_64077748_f	0	+
chr5	64079662	64079806	NM_001364478_exon_3_0_chr5_64079663_f	0	+
chr5	64081307	64081406	NM_001364478_exon_4_0_chr5_64081308_f	0	+
chr5	64082350	64082454	NM_001364478_exon_5_0_chr5_64082351_f	0	+
chr5	64084777	64084847	NM_001364478_exon_6_0_chr5_64084778_f	0	+
chr5	64096074	64096154	NM_001364478_exon_7_0_chr5_64096075_f	0	+
chr5	64097128	64097159	NM_001364478_exon_8_0_chr5_64097129_f	0	+
chr5	64100055	64100213	NM_001364478_exon_9_0_chr5_64100056_f	0	+
chr5	64181269	64181373	NM_001364478_exon_10_0_chr5_64181270_f	0	+
chr5	64189777	64190271	NM_001364478_exon_11_0_chr5_64189778_f	0	+
chr5	65222381	65222634	NM_018695_exon_0_0_chr5_65222382_f	0	+
chr5	65284462	65284510	NM_018695_exon_1_0_chr5_65284463_f	0	+
chr5	65288537	65288735	NM_018695_exon_2_0_chr5_65288538_f	0	+
chr5	65290574	65290692	NM_018695_exon_3_0_chr5_65290575_f	0	+
chr5	65307876	65307955	NM_018695_exon_4_0_chr5_65307877_f	0	+
chr5	65309376	65309466	NM_018695_exon_5_0_chr5_65309377_f	0	+
chr5	65310496	65310553	NM_018695_exon_6_0_chr5_65310497_f	0	+
chr5	65317149	65317213	NM_018695_exon_7_0_chr5_65317150_f	0	+
chr5	65319117	65319192	NM_018695_exon_8_0_chr5_65319118_f	0	+
chr5	65320133	65320278	NM_018695_exon_9_0_chr5_65320134_f	0	+
chr5	65321307	65321380	NM_018695_exon_10_0_chr5_65321308_f	0	+
chr5	65321675	65321805	NM_018695_exon_11_0_chr5_65321676_f	0	+
chr5	65322129	65322245	NM_018695_exon_12_0_chr5_65322130_f	0	+
chr5	65324101	65324171	NM_018695_exon_13_0_chr5_65324102_f	0	+
chr5	65334210	65334310	NM_018695_exon_14_0_chr5_65334211_f	0	+
chr5	65338904	65339026	NM_018695_exon_15_0_chr5_65338905_f	0	+
chr5	65339964	65340138	NM_018695_exon_16_0_chr5_65339965_f	0	+
chr5	65342180	65342366	NM_018695_exon_17_0_chr5_65342181_f	0	+
chr5	65344494	65344609	NM_018695_exon_18_0_chr5_65344495_f	0	+
chr5	65346610	65346794	NM_018695_exon_19_0_chr5_65346611_f	0	+
chr5	65349233	65350779	NM_018695_exon_20_0_chr5_65349234_f	0	+
chr5	65370851	65371058	NM_018695_exon_21_0_chr5_65370852_f	0	+
chr5	65372143	65372236	NM_018695_exon_22_0_chr5_65372144_f	0	+
chr5	65372702	65372777	NM_018695_exon_23_0_chr5_65372703_f	0	+
chr5	65374250	65376851	NM_018695_exon_24_0_chr5_65374251_f	0	+
chr5	65222381	65222634	NM_001253701_exon_0_0_chr5_65222382_f	0	+
chr5	65284462	65284510	NM_001253701_exon_1_0_chr5_65284463_f	0	+
chr5	65288537	65288735	NM_001253701_exon_2_0_chr5_65288538_f	0	+
chr5	65290574	65290692	NM_001253701_exon_3_0_chr5_65290575_f	0	+
chr5	65307876	65307955	NM_001253701_exon_4_0_chr5_65307877_f	0	+
chr5	65309376	65309466	NM_001253701_exon_5_0_chr5_65309377_f	0	+
chr5	65310496	65310553	NM_001253701_exon_6_0_chr5_65310497_f	0	+
chr5	65317149	65317213	NM_001253701_exon_7_0_chr5_65317150_f	0	+
chr5	65319117	65319192	NM_001253701_exon_8_0_chr5_65319118_f	0	+
chr5	65320133	65320278	NM_001253701_exon_9_0_chr5_65320134_f	0	+
chr5	65321307	65321380	NM_001253701_exon_10_0_chr5_65321308_f	0	+
chr5	65321675	65321805	NM_001253701_exon_11_0_chr5_65321676_f	0	+
chr5	65322129	65322245	NM_001253701_exon_12_0_chr5_65322130_f	0	+
chr5	65324101	65324171	NM_001253701_exon_13_0_chr5_65324102_f	0	+
chr5	65334210	65334310	NM_001253701_exon_14_0_chr5_65334211_f	0	+
chr5	65338904	65339026	NM_001253701_exon_15_0_chr5_65338905_f	0	+
chr5	65339964	65340126	NM_001253701_exon_16_0_chr5_65339965_f	0	+
chr5	65342180	65342366	NM_001253701_exon_17_0_chr5_65342181_f	0	+
chr5	65344494	65344609	NM_001253701_exon_18_0_chr5_65344495_f	0	+
chr5	65346610	65346794	NM_001253701_exon_19_0_chr5_65346611_f	0	+
chr5	65349233	65350779	NM_001253701_exon_20_0_chr5_65349234_f	0	+
chr5	65370851	65371058	NM_001253701_exon_21_0_chr5_65370852_f	0	+
chr5	65372143	65372236	NM_001253701_exon_22_0_chr5_65372144_f	0	+
chr5	65372702	65372777	NM_001253701_exon_23_0_chr5_65372703_f	0	+
chr5	65374250	65376851	NM_001253701_exon_24_0_chr5_65374251_f	0	+
chr5	65222381	65222634	NM_001253697_exon_0_0_chr5_65222382_f	0	+
chr5	65284462	65284510	NM_001253697_exon_1_0_chr5_65284463_f	0	+
chr5	65288537	65288735	NM_001253697_exon_2_0_chr5_65288538_f	0	+
chr5	65290574	65290692	NM_001253697_exon_3_0_chr5_65290575_f	0	+
chr5	65307876	65307955	NM_001253697_exon_4_0_chr5_65307877_f	0	+
chr5	65309376	65309466	NM_001253697_exon_5_0_chr5_65309377_f	0	+
chr5	65310496	65310553	NM_001253697_exon_6_0_chr5_65310497_f	0	+
chr5	65317149	65317213	NM_001253697_exon_7_0_chr5_65317150_f	0	+
chr5	65319117	65319192	NM_001253697_exon_8_0_chr5_65319118_f	0	+
chr5	65320133	65320278	NM_001253697_exon_9_0_chr5_65320134_f	0	+
chr5	65321307	65321380	NM_001253697_exon_10_0_chr5_65321308_f	0	+
chr5	65321675	65321805	NM_001253697_exon_11_0_chr5_65321676_f	0	+
chr5	65322129	65322245	NM_001253697_exon_12_0_chr5_65322130_f	0	+
chr5	65324101	65324171	NM_001253697_exon_13_0_chr5_65324102_f	0	+
chr5	65334210	65334310	NM_001253697_exon_14_0_chr5_65334211_f	0	+
chr5	65338904	65339026	NM_001253697_exon_15_0_chr5_65338905_f	0	+
chr5	65339964	65340138	NM_001253697_exon_16_0_chr5_65339965_f	0	+
chr5	65342180	65342366	NM_001253697_exon_17_0_chr5_65342181_f	0	+
chr5	65344494	65344609	NM_001253697_exon_18_0_chr5_65344495_f	0	+
chr5	65346610	65346794	NM_001253697_exon_19_0_chr5_65346611_f	0	+
chr5	65349233	65350779	NM_001253697_exon_20_0_chr5_65349234_f	0	+
chr5	65367996	65368119	NM_001253697_exon_21_0_chr5_65367997_f	0	+
chr5	65370851	65371058	NM_001253697_exon_22_0_chr5_65370852_f	0	+
chr5	65372143	65372236	NM_001253697_exon_23_0_chr5_65372144_f	0	+
chr5	65372702	65372777	NM_001253697_exon_24_0_chr5_65372703_f	0	+
chr5	65374250	65376851	NM_001253697_exon_25_0_chr5_65374251_f	0	+
chr5	65222381	65222634	NM_001253699_exon_0_0_chr5_65222382_f	0	+
chr5	65284462	65284510	NM_001253699_exon_1_0_chr5_65284463_f	0	+
chr5	65288537	65288735	NM_001253699_exon_2_0_chr5_65288538_f	0	+
chr5	65290574	65290692	NM_001253699_exon_3_0_chr5_65290575_f	0	+
chr5	65307876	65307955	NM_001253699_exon_4_0_chr5_65307877_f	0	+
chr5	65309376	65309466	NM_001253699_exon_5_0_chr5_65309377_f	0	+
chr5	65310496	65310553	NM_001253699_exon_6_0_chr5_65310497_f	0	+
chr5	65317149	65317213	NM_001253699_exon_7_0_chr5_65317150_f	0	+
chr5	65319117	65319192	NM_001253699_exon_8_0_chr5_65319118_f	0	+
chr5	65320133	65320278	NM_001253699_exon_9_0_chr5_65320134_f	0	+
chr5	65321307	65321380	NM_001253699_exon_10_0_chr5_65321308_f	0	+
chr5	65321675	65321805	NM_001253699_exon_11_0_chr5_65321676_f	0	+
chr5	65322129	65322245	NM_001253699_exon_12_0_chr5_65322130_f	0	+
chr5	65324101	65324171	NM_001253699_exon_13_0_chr5_65324102_f	0	+
chr5	65334210	65334310	NM_001253699_exon_14_0_chr5_65334211_f	0	+
chr5	65338904	65339026	NM_001253699_exon_15_0_chr5_65338905_f	0	+
chr5	65339964	65340138	NM_001253699_exon_16_0_chr5_65339965_f	0	+
chr5	65342180	65342366	NM_001253699_exon_17_0_chr5_65342181_f	0	+
chr5	65344494	65344609	NM_001253699_exon_18_0_chr5_65344495_f	0	+
chr5	65346610	65346794	NM_001253699_exon_19_0_chr5_65346611_f	0	+
chr5	65349233	65350779	NM_001253699_exon_20_0_chr5_65349234_f	0	+
chr5	65364704	65364848	NM_001253699_exon_21_0_chr5_65364705_f	0	+
chr5	65370851	65371058	NM_001253699_exon_22_0_chr5_65370852_f	0	+
chr5	65372143	65372236	NM_001253699_exon_23_0_chr5_65372144_f	0	+
chr5	65372702	65372777	NM_001253699_exon_24_0_chr5_65372703_f	0	+
chr5	65374250	65376851	NM_001253699_exon_25_0_chr5_65374251_f	0	+
chr5	65222381	65222634	NM_001253698_exon_0_0_chr5_65222382_f	0	+
chr5	65284462	65284510	NM_001253698_exon_1_0_chr5_65284463_f	0	+
chr5	65288537	65288735	NM_001253698_exon_2_0_chr5_65288538_f	0	+
chr5	65290574	65290692	NM_001253698_exon_3_0_chr5_65290575_f	0	+
chr5	65307876	65307955	NM_001253698_exon_4_0_chr5_65307877_f	0	+
chr5	65309376	65309466	NM_001253698_exon_5_0_chr5_65309377_f	0	+
chr5	65310496	65310553	NM_001253698_exon_6_0_chr5_65310497_f	0	+
chr5	65317149	65317213	NM_001253698_exon_7_0_chr5_65317150_f	0	+
chr5	65319117	65319192	NM_001253698_exon_8_0_chr5_65319118_f	0	+
chr5	65320133	65320278	NM_001253698_exon_9_0_chr5_65320134_f	0	+
chr5	65321307	65321380	NM_001253698_exon_10_0_chr5_65321308_f	0	+
chr5	65321675	65321805	NM_001253698_exon_11_0_chr5_65321676_f	0	+
chr5	65322129	65322245	NM_001253698_exon_12_0_chr5_65322130_f	0	+
chr5	65324101	65324171	NM_001253698_exon_13_0_chr5_65324102_f	0	+
chr5	65334210	65334310	NM_001253698_exon_14_0_chr5_65334211_f	0	+
chr5	65338904	65339026	NM_001253698_exon_15_0_chr5_65338905_f	0	+
chr5	65339964	65340138	NM_001253698_exon_16_0_chr5_65339965_f	0	+
chr5	65342180	65342366	NM_001253698_exon_17_0_chr5_65342181_f	0	+
chr5	65344494	65344609	NM_001253698_exon_18_0_chr5_65344495_f	0	+
chr5	65346610	65346794	NM_001253698_exon_19_0_chr5_65346611_f	0	+
chr5	65349233	65350779	NM_001253698_exon_20_0_chr5_65349234_f	0	+
chr5	65370851	65371058	NM_001253698_exon_21_0_chr5_65370852_f	0	+
chr5	65372143	65372236	NM_001253698_exon_22_0_chr5_65372144_f	0	+
chr5	65374250	65376851	NM_001253698_exon_23_0_chr5_65374251_f	0	+
chr5	65222381	65222634	NM_001006600_exon_0_0_chr5_65222382_f	0	+
chr5	65284462	65284510	NM_001006600_exon_1_0_chr5_65284463_f	0	+
chr5	65288537	65288735	NM_001006600_exon_2_0_chr5_65288538_f	0	+
chr5	65290574	65290692	NM_001006600_exon_3_0_chr5_65290575_f	0	+
chr5	65307876	65307955	NM_001006600_exon_4_0_chr5_65307877_f	0	+
chr5	65309376	65309466	NM_001006600_exon_5_0_chr5_65309377_f	0	+
chr5	65310496	65310553	NM_001006600_exon_6_0_chr5_65310497_f	0	+
chr5	65317149	65317213	NM_001006600_exon_7_0_chr5_65317150_f	0	+
chr5	65319117	65319192	NM_001006600_exon_8_0_chr5_65319118_f	0	+
chr5	65320133	65320278	NM_001006600_exon_9_0_chr5_65320134_f	0	+
chr5	65321307	65321380	NM_001006600_exon_10_0_chr5_65321308_f	0	+
chr5	65321675	65321805	NM_001006600_exon_11_0_chr5_65321676_f	0	+
chr5	65322129	65322245	NM_001006600_exon_12_0_chr5_65322130_f	0	+
chr5	65324101	65324171	NM_001006600_exon_13_0_chr5_65324102_f	0	+
chr5	65334210	65334310	NM_001006600_exon_14_0_chr5_65334211_f	0	+
chr5	65338904	65339026	NM_001006600_exon_15_0_chr5_65338905_f	0	+
chr5	65339964	65340138	NM_001006600_exon_16_0_chr5_65339965_f	0	+
chr5	65342180	65342366	NM_001006600_exon_17_0_chr5_65342181_f	0	+
chr5	65344494	65344609	NM_001006600_exon_18_0_chr5_65344495_f	0	+
chr5	65346610	65346794	NM_001006600_exon_19_0_chr5_65346611_f	0	+
chr5	65349233	65350779	NM_001006600_exon_20_0_chr5_65349234_f	0	+
chr5	65372143	65372236	NM_001006600_exon_21_0_chr5_65372144_f	0	+
chr5	65372702	65372777	NM_001006600_exon_22_0_chr5_65372703_f	0	+
chr5	65374250	65376851	NM_001006600_exon_23_0_chr5_65374251_f	0	+
chr5	66254697	66255122	NM_001290226_exon_0_0_chr5_66254698_f	0	+
chr5	66350231	66350320	NM_001290226_exon_1_0_chr5_66350232_f	0	+
chr5	66385989	66386059	NM_001290226_exon_2_0_chr5_66385990_f	0	+
chr5	66389984	66389993	NM_001290226_exon_3_0_chr5_66389985_f	0	+
chr5	66391424	66391503	NM_001290226_exon_4_0_chr5_66391425_f	0	+
chr5	66396262	66396420	NM_001290226_exon_5_0_chr5_66396263_f	0	+
chr5	66398363	66398439	NM_001290226_exon_6_0_chr5_66398364_f	0	+
chr5	66400193	66400403	NM_001290226_exon_7_0_chr5_66400194_f	0	+
chr5	66405925	66406027	NM_001290226_exon_8_0_chr5_66405926_f	0	+
chr5	66409914	66410047	NM_001290226_exon_9_0_chr5_66409915_f	0	+
chr5	66414509	66414577	NM_001290226_exon_10_0_chr5_66414510_f	0	+
chr5	66416844	66416930	NM_001290226_exon_11_0_chr5_66416845_f	0	+
chr5	66426037	66426246	NM_001290226_exon_12_0_chr5_66426038_f	0	+
chr5	66427640	66427779	NM_001290226_exon_13_0_chr5_66427641_f	0	+
chr5	66429341	66429474	NM_001290226_exon_14_0_chr5_66429342_f	0	+
chr5	66430350	66430516	NM_001290226_exon_15_0_chr5_66430351_f	0	+
chr5	66432390	66432492	NM_001290226_exon_16_0_chr5_66432391_f	0	+
chr5	66437942	66438065	NM_001290226_exon_17_0_chr5_66437943_f	0	+
chr5	66438248	66438361	NM_001290226_exon_18_0_chr5_66438249_f	0	+
chr5	66440496	66440624	NM_001290226_exon_19_0_chr5_66440497_f	0	+
chr5	66440971	66441207	NM_001290226_exon_20_0_chr5_66440972_f	0	+
chr5	66445216	66445417	NM_001290226_exon_21_0_chr5_66445217_f	0	+
chr5	66448464	66448694	NM_001290226_exon_22_0_chr5_66448465_f	0	+
chr5	66449285	66449408	NM_001290226_exon_23_0_chr5_66449286_f	0	+
chr5	66456283	66456420	NM_001290226_exon_24_0_chr5_66456284_f	0	+
chr5	66458434	66458616	NM_001290226_exon_25_0_chr5_66458435_f	0	+
chr5	66458974	66465423	NM_001290226_exon_26_0_chr5_66458975_f	0	+
chr5	66300447	66300519	NM_001290227_exon_0_0_chr5_66300448_f	0	+
chr5	66300779	66300913	NM_001290227_exon_1_0_chr5_66300780_f	0	+
chr5	66350231	66350320	NM_001290227_exon_2_0_chr5_66350232_f	0	+
chr5	66385989	66386059	NM_001290227_exon_3_0_chr5_66385990_f	0	+
chr5	66391424	66391503	NM_001290227_exon_4_0_chr5_66391425_f	0	+
chr5	66396262	66396420	NM_001290227_exon_5_0_chr5_66396263_f	0	+
chr5	66398363	66398439	NM_001290227_exon_6_0_chr5_66398364_f	0	+
chr5	66400193	66400403	NM_001290227_exon_7_0_chr5_66400194_f	0	+
chr5	66405925	66406027	NM_001290227_exon_8_0_chr5_66405926_f	0	+
chr5	66409914	66410047	NM_001290227_exon_9_0_chr5_66409915_f	0	+
chr5	66414509	66414577	NM_001290227_exon_10_0_chr5_66414510_f	0	+
chr5	66416844	66416930	NM_001290227_exon_11_0_chr5_66416845_f	0	+
chr5	66426037	66426246	NM_001290227_exon_12_0_chr5_66426038_f	0	+
chr5	66427640	66427779	NM_001290227_exon_13_0_chr5_66427641_f	0	+
chr5	66429341	66429474	NM_001290227_exon_14_0_chr5_66429342_f	0	+
chr5	66430350	66430516	NM_001290227_exon_15_0_chr5_66430351_f	0	+
chr5	66432390	66432492	NM_001290227_exon_16_0_chr5_66432391_f	0	+
chr5	66437942	66438065	NM_001290227_exon_17_0_chr5_66437943_f	0	+
chr5	66438248	66438361	NM_001290227_exon_18_0_chr5_66438249_f	0	+
chr5	66440496	66440624	NM_001290227_exon_19_0_chr5_66440497_f	0	+
chr5	66440971	66441207	NM_001290227_exon_20_0_chr5_66440972_f	0	+
chr5	66448464	66448694	NM_001290227_exon_21_0_chr5_66448465_f	0	+
chr5	66449285	66449408	NM_001290227_exon_22_0_chr5_66449286_f	0	+
chr5	66456283	66456420	NM_001290227_exon_23_0_chr5_66456284_f	0	+
chr5	66458434	66458616	NM_001290227_exon_24_0_chr5_66458435_f	0	+
chr5	66458974	66465423	NM_001290227_exon_25_0_chr5_66458975_f	0	+
chr5	66124603	66124710	NM_015183_exon_0_0_chr5_66124604_f	0	+
chr5	66195778	66195810	NM_015183_exon_1_0_chr5_66195779_f	0	+
chr5	66212810	66212846	NM_015183_exon_2_0_chr5_66212811_f	0	+
chr5	66350231	66350320	NM_015183_exon_3_0_chr5_66350232_f	0	+
chr5	66385989	66386059	NM_015183_exon_4_0_chr5_66385990_f	0	+
chr5	66391424	66391503	NM_015183_exon_5_0_chr5_66391425_f	0	+
chr5	66396262	66396420	NM_015183_exon_6_0_chr5_66396263_f	0	+
chr5	66398363	66398439	NM_015183_exon_7_0_chr5_66398364_f	0	+
chr5	66400193	66400403	NM_015183_exon_8_0_chr5_66400194_f	0	+
chr5	66405925	66406027	NM_015183_exon_9_0_chr5_66405926_f	0	+
chr5	66409914	66410047	NM_015183_exon_10_0_chr5_66409915_f	0	+
chr5	66414509	66414577	NM_015183_exon_11_0_chr5_66414510_f	0	+
chr5	66416844	66416930	NM_015183_exon_12_0_chr5_66416845_f	0	+
chr5	66426037	66426246	NM_015183_exon_13_0_chr5_66426038_f	0	+
chr5	66427640	66427779	NM_015183_exon_14_0_chr5_66427641_f	0	+
chr5	66429341	66429474	NM_015183_exon_15_0_chr5_66429342_f	0	+
chr5	66430350	66430516	NM_015183_exon_16_0_chr5_66430351_f	0	+
chr5	66432390	66432492	NM_015183_exon_17_0_chr5_66432391_f	0	+
chr5	66437942	66438065	NM_015183_exon_18_0_chr5_66437943_f	0	+
chr5	66438248	66438361	NM_015183_exon_19_0_chr5_66438249_f	0	+
chr5	66440496	66440624	NM_015183_exon_20_0_chr5_66440497_f	0	+
chr5	66440971	66441207	NM_015183_exon_21_0_chr5_66440972_f	0	+
chr5	66445216	66445417	NM_015183_exon_22_0_chr5_66445217_f	0	+
chr5	66448464	66448694	NM_015183_exon_23_0_chr5_66448465_f	0	+
chr5	66449285	66449408	NM_015183_exon_24_0_chr5_66449286_f	0	+
chr5	66456283	66456420	NM_015183_exon_25_0_chr5_66456284_f	0	+
chr5	66458434	66458616	NM_015183_exon_26_0_chr5_66458435_f	0	+
chr5	66458974	66465423	NM_015183_exon_27_0_chr5_66458975_f	0	+
chr5	66300447	66300913	NM_001297651_exon_0_0_chr5_66300448_f	0	+
chr5	66350231	66350320	NM_001297651_exon_1_0_chr5_66350232_f	0	+
chr5	66385989	66386059	NM_001297651_exon_2_0_chr5_66385990_f	0	+
chr5	66391424	66391503	NM_001297651_exon_3_0_chr5_66391425_f	0	+
chr5	66396262	66396420	NM_001297651_exon_4_0_chr5_66396263_f	0	+
chr5	66398363	66398439	NM_001297651_exon_5_0_chr5_66398364_f	0	+
chr5	66400193	66400403	NM_001297651_exon_6_0_chr5_66400194_f	0	+
chr5	66405925	66406027	NM_001297651_exon_7_0_chr5_66405926_f	0	+
chr5	66409914	66410047	NM_001297651_exon_8_0_chr5_66409915_f	0	+
chr5	66414509	66414577	NM_001297651_exon_9_0_chr5_66414510_f	0	+
chr5	66416844	66416930	NM_001297651_exon_10_0_chr5_66416845_f	0	+
chr5	66426037	66426246	NM_001297651_exon_11_0_chr5_66426038_f	0	+
chr5	66427640	66427779	NM_001297651_exon_12_0_chr5_66427641_f	0	+
chr5	66429341	66429474	NM_001297651_exon_13_0_chr5_66429342_f	0	+
chr5	66430350	66430516	NM_001297651_exon_14_0_chr5_66430351_f	0	+
chr5	66432390	66432492	NM_001297651_exon_15_0_chr5_66432391_f	0	+
chr5	66437942	66438065	NM_001297651_exon_16_0_chr5_66437943_f	0	+
chr5	66438248	66438361	NM_001297651_exon_17_0_chr5_66438249_f	0	+
chr5	66440496	66440624	NM_001297651_exon_18_0_chr5_66440497_f	0	+
chr5	66440971	66441207	NM_001297651_exon_19_0_chr5_66440972_f	0	+
chr5	66445216	66445417	NM_001297651_exon_20_0_chr5_66445217_f	0	+
chr5	66448464	66448694	NM_001297651_exon_21_0_chr5_66448465_f	0	+
chr5	66449285	66449408	NM_001297651_exon_22_0_chr5_66449286_f	0	+
chr5	66456283	66456420	NM_001297651_exon_23_0_chr5_66456284_f	0	+
chr5	66458434	66458616	NM_001297651_exon_24_0_chr5_66458435_f	0	+
chr5	66458974	66465423	NM_001297651_exon_25_0_chr5_66458975_f	0	+
chr5	68530621	68530734	NM_001324072_exon_0_0_chr5_68530622_f	0	+
chr5	68531220	68531280	NM_001324072_exon_1_0_chr5_68531221_f	0	+
chr5	68548244	68548278	NM_001324072_exon_2_0_chr5_68548245_f	0	+
chr5	68550428	68550494	NM_001324072_exon_3_0_chr5_68550429_f	0	+
chr5	68551286	68551355	NM_001324072_exon_4_0_chr5_68551287_f	0	+
chr5	68553869	68553980	NM_001324072_exon_5_0_chr5_68553870_f	0	+
chr5	68555644	68555763	NM_001324072_exon_6_0_chr5_68555645_f	0	+
chr5	68558031	68558131	NM_001324072_exon_7_0_chr5_68558032_f	0	+
chr5	68565033	68565120	NM_001324072_exon_8_0_chr5_68565034_f	0	+
chr5	68568718	68568868	NM_001324072_exon_9_0_chr5_68568719_f	0	+
chr5	68572369	68572517	NM_001324072_exon_10_0_chr5_68572370_f	0	+
chr5	68572933	68573257	NM_001324072_exon_11_0_chr5_68572934_f	0	+
chr5	68530621	68530868	NR_136690_exon_0_0_chr5_68530622_f	0	+
chr5	68531220	68531280	NR_136690_exon_1_0_chr5_68531221_f	0	+
chr5	68548244	68548278	NR_136690_exon_2_0_chr5_68548245_f	0	+
chr5	68550428	68550496	NR_136690_exon_3_0_chr5_68550429_f	0	+
chr5	68551286	68551355	NR_136690_exon_4_0_chr5_68551287_f	0	+
chr5	68553869	68553980	NR_136690_exon_5_0_chr5_68553870_f	0	+
chr5	68558031	68558131	NR_136690_exon_6_0_chr5_68558032_f	0	+
chr5	68565033	68565120	NR_136690_exon_7_0_chr5_68565034_f	0	+
chr5	68568718	68568868	NR_136690_exon_8_0_chr5_68568719_f	0	+
chr5	68572369	68572517	NR_136690_exon_9_0_chr5_68572370_f	0	+
chr5	68572933	68573257	NR_136690_exon_10_0_chr5_68572934_f	0	+
chr5	68665886	68666111	NM_001278622_exon_0_0_chr5_68665887_f	0	+
chr5	68666861	68666998	NM_001278622_exon_1_0_chr5_68666862_f	0	+
chr5	68667860	68668044	NM_001278622_exon_2_0_chr5_68667861_f	0	+
chr5	68669656	68669914	NM_001278622_exon_3_0_chr5_68669657_f	0	+
chr5	68670454	68670538	NM_001278622_exon_4_0_chr5_68670455_f	0	+
chr5	68677727	68677884	NM_001278622_exon_5_0_chr5_68677728_f	0	+
chr5	68680623	68680760	NM_001278622_exon_6_0_chr5_68680624_f	0	+
chr5	68681869	68681922	NM_001278622_exon_7_0_chr5_68681870_f	0	+
chr5	68682006	68682132	NM_001278622_exon_8_0_chr5_68682007_f	0	+
chr5	68682222	68682292	NM_001278622_exon_9_0_chr5_68682223_f	0	+
chr5	68684860	68684972	NM_001278622_exon_10_0_chr5_68684861_f	0	+
chr5	68687657	68687840	NM_001278622_exon_11_0_chr5_68687658_f	0	+
chr5	68688981	68689067	NM_001278622_exon_12_0_chr5_68688982_f	0	+
chr5	68689180	68689327	NM_001278622_exon_13_0_chr5_68689181_f	0	+
chr5	68692223	68692373	NM_001278622_exon_14_0_chr5_68692224_f	0	+
chr5	68695875	68695996	NM_001278622_exon_15_0_chr5_68695876_f	0	+
chr5	68706319	68706377	NM_001278622_exon_16_0_chr5_68706320_f	0	+
chr5	68709857	68710628	NM_001278622_exon_17_0_chr5_68709858_f	0	+
chr5	68666531	68666998	NM_002873_exon_0_0_chr5_68666532_f	0	+
chr5	68667860	68668044	NM_002873_exon_1_0_chr5_68667861_f	0	+
chr5	68669656	68669914	NM_002873_exon_2_0_chr5_68669657_f	0	+
chr5	68670454	68670538	NM_002873_exon_3_0_chr5_68670455_f	0	+
chr5	68677727	68677884	NM_002873_exon_4_0_chr5_68677728_f	0	+
chr5	68680623	68680760	NM_002873_exon_5_0_chr5_68680624_f	0	+
chr5	68681869	68681922	NM_002873_exon_6_0_chr5_68681870_f	0	+
chr5	68682006	68682132	NM_002873_exon_7_0_chr5_68682007_f	0	+
chr5	68682222	68682292	NM_002873_exon_8_0_chr5_68682223_f	0	+
chr5	68684860	68684972	NM_002873_exon_9_0_chr5_68684861_f	0	+
chr5	68687657	68687840	NM_002873_exon_10_0_chr5_68687658_f	0	+
chr5	68688981	68689067	NM_002873_exon_11_0_chr5_68688982_f	0	+
chr5	68689180	68689327	NM_002873_exon_12_0_chr5_68689181_f	0	+
chr5	68692223	68692373	NM_002873_exon_13_0_chr5_68692224_f	0	+
chr5	68695875	68695996	NM_002873_exon_14_0_chr5_68695876_f	0	+
chr5	68706319	68706377	NM_002873_exon_15_0_chr5_68706320_f	0	+
chr5	68709857	68710628	NM_002873_exon_16_0_chr5_68709858_f	0	+
chr5	68389775	68390165	NM_022902_exon_0_0_chr5_68389776_f	0	+
chr5	68396633	68396756	NM_022902_exon_1_0_chr5_68396634_f	0	+
chr5	68398888	68398955	NM_022902_exon_2_0_chr5_68398889_f	0	+
chr5	68400457	68400543	NM_022902_exon_3_0_chr5_68400458_f	0	+
chr5	68404175	68404263	NM_022902_exon_4_0_chr5_68404176_f	0	+
chr5	68408966	68409054	NM_022902_exon_5_0_chr5_68408967_f	0	+
chr5	68410246	68410323	NM_022902_exon_6_0_chr5_68410247_f	0	+
chr5	68411063	68411234	NM_022902_exon_7_0_chr5_68411064_f	0	+
chr5	68411752	68412041	NM_022902_exon_8_0_chr5_68411753_f	0	+
chr5	68412220	68412429	NM_022902_exon_9_0_chr5_68412221_f	0	+
chr5	68413065	68413223	NM_022902_exon_10_0_chr5_68413066_f	0	+
chr5	68414325	68414455	NM_022902_exon_11_0_chr5_68414326_f	0	+
chr5	68417520	68417722	NM_022902_exon_12_0_chr5_68417521_f	0	+
chr5	68419025	68419252	NM_022902_exon_13_0_chr5_68419026_f	0	+
chr5	68423830	68423959	NM_022902_exon_14_0_chr5_68423831_f	0	+
chr5	68425273	68426899	NM_022902_exon_15_0_chr5_68425274_f	0	+
chr5	68665638	68665760	NM_133344_exon_0_0_chr5_68665639_f	0	+
chr5	68667860	68668044	NM_133344_exon_1_0_chr5_68667861_f	0	+
chr5	68669656	68669914	NM_133344_exon_2_0_chr5_68669657_f	0	+
chr5	68670454	68670538	NM_133344_exon_3_0_chr5_68670455_f	0	+
chr5	68677727	68677884	NM_133344_exon_4_0_chr5_68677728_f	0	+
chr5	68680623	68680760	NM_133344_exon_5_0_chr5_68680624_f	0	+
chr5	68681869	68681922	NM_133344_exon_6_0_chr5_68681870_f	0	+
chr5	68682006	68682132	NM_133344_exon_7_0_chr5_68682007_f	0	+
chr5	68682222	68682292	NM_133344_exon_8_0_chr5_68682223_f	0	+
chr5	68684860	68684972	NM_133344_exon_9_0_chr5_68684861_f	0	+
chr5	68687657	68687840	NM_133344_exon_10_0_chr5_68687658_f	0	+
chr5	68688981	68689067	NM_133344_exon_11_0_chr5_68688982_f	0	+
chr5	68689180	68689327	NM_133344_exon_12_0_chr5_68689181_f	0	+
chr5	68692223	68692373	NM_133344_exon_13_0_chr5_68692224_f	0	+
chr5	68695875	68695996	NM_133344_exon_14_0_chr5_68695876_f	0	+
chr5	68706319	68706377	NM_133344_exon_15_0_chr5_68706320_f	0	+
chr5	68709857	68710628	NM_133344_exon_16_0_chr5_68709858_f	0	+
chr5	68530621	68530868	NM_001324071_exon_0_0_chr5_68530622_f	0	+
chr5	68531220	68531280	NM_001324071_exon_1_0_chr5_68531221_f	0	+
chr5	68548244	68548278	NM_001324071_exon_2_0_chr5_68548245_f	0	+
chr5	68553869	68553980	NM_001324071_exon_3_0_chr5_68553870_f	0	+
chr5	68555644	68555763	NM_001324071_exon_4_0_chr5_68555645_f	0	+
chr5	68558031	68558131	NM_001324071_exon_5_0_chr5_68558032_f	0	+
chr5	68565033	68565120	NM_001324071_exon_6_0_chr5_68565034_f	0	+
chr5	68568718	68568868	NM_001324071_exon_7_0_chr5_68568719_f	0	+
chr5	68572369	68572517	NM_001324071_exon_8_0_chr5_68572370_f	0	+
chr5	68572933	68573257	NM_001324071_exon_9_0_chr5_68572934_f	0	+
chr5	68530621	68530868	NM_001324070_exon_0_0_chr5_68530622_f	0	+
chr5	68531220	68531280	NM_001324070_exon_1_0_chr5_68531221_f	0	+
chr5	68553869	68553980	NM_001324070_exon_2_0_chr5_68553870_f	0	+
chr5	68555644	68555763	NM_001324070_exon_3_0_chr5_68555645_f	0	+
chr5	68558031	68558131	NM_001324070_exon_4_0_chr5_68558032_f	0	+
chr5	68565033	68565120	NM_001324070_exon_5_0_chr5_68565034_f	0	+
chr5	68568718	68568868	NM_001324070_exon_6_0_chr5_68568719_f	0	+
chr5	68572369	68572517	NM_001324070_exon_7_0_chr5_68572370_f	0	+
chr5	68572933	68573257	NM_001324070_exon_8_0_chr5_68572934_f	0	+
chr5	68530621	68530868	NM_001324075_exon_0_0_chr5_68530622_f	0	+
chr5	68531220	68531280	NM_001324075_exon_1_0_chr5_68531221_f	0	+
chr5	68548244	68548278	NM_001324075_exon_2_0_chr5_68548245_f	0	+
chr5	68550428	68550494	NM_001324075_exon_3_0_chr5_68550429_f	0	+
chr5	68551286	68551355	NM_001324075_exon_4_0_chr5_68551287_f	0	+
chr5	68553869	68553980	NM_001324075_exon_5_0_chr5_68553870_f	0	+
chr5	68555644	68555763	NM_001324075_exon_6_0_chr5_68555645_f	0	+
chr5	68558031	68558131	NM_001324075_exon_7_0_chr5_68558032_f	0	+
chr5	68565033	68565120	NM_001324075_exon_8_0_chr5_68565034_f	0	+
chr5	68568718	68568868	NM_001324075_exon_9_0_chr5_68568719_f	0	+
chr5	68572369	68572517	NM_001324075_exon_10_0_chr5_68572370_f	0	+
chr5	68572933	68573257	NM_001324075_exon_11_0_chr5_68572934_f	0	+
chr5	68530621	68530868	NM_001324074_exon_0_0_chr5_68530622_f	0	+
chr5	68531220	68531280	NM_001324074_exon_1_0_chr5_68531221_f	0	+
chr5	68550428	68550496	NM_001324074_exon_2_0_chr5_68550429_f	0	+
chr5	68551286	68551355	NM_001324074_exon_3_0_chr5_68551287_f	0	+
chr5	68553869	68553980	NM_001324074_exon_4_0_chr5_68553870_f	0	+
chr5	68555644	68555763	NM_001324074_exon_5_0_chr5_68555645_f	0	+
chr5	68558031	68558131	NM_001324074_exon_6_0_chr5_68558032_f	0	+
chr5	68565033	68565120	NM_001324074_exon_7_0_chr5_68565034_f	0	+
chr5	68568718	68568868	NM_001324074_exon_8_0_chr5_68568719_f	0	+
chr5	68572369	68572517	NM_001324074_exon_9_0_chr5_68572370_f	0	+
chr5	68572933	68573257	NM_001324074_exon_10_0_chr5_68572934_f	0	+
chr5	68530621	68530734	NM_001324077_exon_0_0_chr5_68530622_f	0	+
chr5	68531220	68531280	NM_001324077_exon_1_0_chr5_68531221_f	0	+
chr5	68548244	68548278	NM_001324077_exon_2_0_chr5_68548245_f	0	+
chr5	68550428	68550496	NM_001324077_exon_3_0_chr5_68550429_f	0	+
chr5	68551286	68551355	NM_001324077_exon_4_0_chr5_68551287_f	0	+
chr5	68553869	68553980	NM_001324077_exon_5_0_chr5_68553870_f	0	+
chr5	68555644	68555763	NM_001324077_exon_6_0_chr5_68555645_f	0	+
chr5	68558031	68558131	NM_001324077_exon_7_0_chr5_68558032_f	0	+
chr5	68565033	68565120	NM_001324077_exon_8_0_chr5_68565034_f	0	+
chr5	68568718	68568868	NM_001324077_exon_9_0_chr5_68568719_f	0	+
chr5	68572369	68572517	NM_001324077_exon_10_0_chr5_68572370_f	0	+
chr5	68572933	68573257	NM_001324077_exon_11_0_chr5_68572934_f	0	+
chr5	68530621	68530868	NM_001324078_exon_0_0_chr5_68530622_f	0	+
chr5	68531220	68531280	NM_001324078_exon_1_0_chr5_68531221_f	0	+
chr5	68550428	68550494	NM_001324078_exon_2_0_chr5_68550429_f	0	+
chr5	68551286	68551355	NM_001324078_exon_3_0_chr5_68551287_f	0	+
chr5	68553869	68553980	NM_001324078_exon_4_0_chr5_68553870_f	0	+
chr5	68555644	68555763	NM_001324078_exon_5_0_chr5_68555645_f	0	+
chr5	68558031	68558131	NM_001324078_exon_6_0_chr5_68558032_f	0	+
chr5	68565033	68565120	NM_001324078_exon_7_0_chr5_68565034_f	0	+
chr5	68568718	68568868	NM_001324078_exon_8_0_chr5_68568719_f	0	+
chr5	68572369	68572517	NM_001324078_exon_9_0_chr5_68572370_f	0	+
chr5	68572933	68573257	NM_001324078_exon_10_0_chr5_68572934_f	0	+
chr5	68935289	68936193	NR_027386_exon_0_0_chr5_68935290_r	0	-
chr5	68938031	68938116	NR_027386_exon_1_0_chr5_68938032_r	0	-
chr5	68941708	68941896	NR_027386_exon_2_0_chr5_68941709_r	0	-
chr5	68974971	68975127	NR_027386_exon_3_0_chr5_68974972_r	0	-
chr5	68976592	68976626	NR_027386_exon_4_0_chr5_68976593_r	0	-
chr5	69006170	69006354	NR_027386_exon_5_0_chr5_69006171_r	0	-
chr5	68530621	68530868	NM_001324069_exon_0_0_chr5_68530622_f	0	+
chr5	68531220	68531280	NM_001324069_exon_1_0_chr5_68531221_f	0	+
chr5	68546571	68546658	NM_001324069_exon_2_0_chr5_68546572_f	0	+
chr5	68548244	68548278	NM_001324069_exon_3_0_chr5_68548245_f	0	+
chr5	68550428	68550496	NM_001324069_exon_4_0_chr5_68550429_f	0	+
chr5	68551286	68551355	NM_001324069_exon_5_0_chr5_68551287_f	0	+
chr5	68553869	68553980	NM_001324069_exon_6_0_chr5_68553870_f	0	+
chr5	68555644	68555763	NM_001324069_exon_7_0_chr5_68555645_f	0	+
chr5	68558031	68558131	NM_001324069_exon_8_0_chr5_68558032_f	0	+
chr5	68565033	68565120	NM_001324069_exon_9_0_chr5_68565034_f	0	+
chr5	68568718	68568868	NM_001324069_exon_10_0_chr5_68568719_f	0	+
chr5	68572369	68572517	NM_001324069_exon_11_0_chr5_68572370_f	0	+
chr5	68572933	68573257	NM_001324069_exon_12_0_chr5_68572934_f	0	+
chr5	68666861	68666998	NM_133341_exon_0_0_chr5_68666862_f	0	+
chr5	68667860	68668044	NM_133341_exon_1_0_chr5_68667861_f	0	+
chr5	68670454	68670538	NM_133341_exon_2_0_chr5_68670455_f	0	+
chr5	68677727	68677884	NM_133341_exon_3_0_chr5_68677728_f	0	+
chr5	68680623	68680760	NM_133341_exon_4_0_chr5_68680624_f	0	+
chr5	68681869	68681922	NM_133341_exon_5_0_chr5_68681870_f	0	+
chr5	68682006	68682132	NM_133341_exon_6_0_chr5_68682007_f	0	+
chr5	68682222	68682292	NM_133341_exon_7_0_chr5_68682223_f	0	+
chr5	68684860	68684972	NM_133341_exon_8_0_chr5_68684861_f	0	+
chr5	68687657	68687840	NM_133341_exon_9_0_chr5_68687658_f	0	+
chr5	68688981	68689067	NM_133341_exon_10_0_chr5_68688982_f	0	+
chr5	68689180	68689327	NM_133341_exon_11_0_chr5_68689181_f	0	+
chr5	68692223	68692373	NM_133341_exon_12_0_chr5_68692224_f	0	+
chr5	68695875	68695996	NM_133341_exon_13_0_chr5_68695876_f	0	+
chr5	68706319	68706377	NM_133341_exon_14_0_chr5_68706320_f	0	+
chr5	68709857	68710628	NM_133341_exon_15_0_chr5_68709858_f	0	+
chr5	68788589	68788727	NM_001205254_exon_0_0_chr5_68788590_f	0	+
chr5	68800003	68800121	NM_001205254_exon_1_0_chr5_68800004_f	0	+
chr5	68804967	68805646	NM_001205254_exon_2_0_chr5_68804968_f	0	+
chr5	68809774	68809936	NM_001205254_exon_3_0_chr5_68809775_f	0	+
chr5	68830520	68830666	NM_001205254_exon_4_0_chr5_68830521_f	0	+
chr5	68840730	68840946	NM_001205254_exon_5_0_chr5_68840731_f	0	+
chr5	68843756	68843928	NM_001205254_exon_6_0_chr5_68843757_f	0	+
chr5	68847370	68847412	NM_001205254_exon_7_0_chr5_68847371_f	0	+
chr5	68849396	68853931	NM_001205254_exon_8_0_chr5_68849397_f	0	+
chr5	68800003	68800121	NM_001205255_exon_0_0_chr5_68800004_f	0	+
chr5	68809774	68809936	NM_001205255_exon_1_0_chr5_68809775_f	0	+
chr5	68830520	68830666	NM_001205255_exon_2_0_chr5_68830521_f	0	+
chr5	68840730	68840946	NM_001205255_exon_3_0_chr5_68840731_f	0	+
chr5	68843756	68843928	NM_001205255_exon_4_0_chr5_68843757_f	0	+
chr5	68847370	68847412	NM_001205255_exon_5_0_chr5_68847371_f	0	+
chr5	68849396	68853931	NM_001205255_exon_6_0_chr5_68849397_f	0	+
chr5	68665644	68665760	NM_133338_exon_0_0_chr5_68665645_f	0	+
chr5	68666861	68666998	NM_133338_exon_1_0_chr5_68666862_f	0	+
chr5	68667280	68667384	NM_133338_exon_2_0_chr5_68667281_f	0	+
chr5	68667860	68668044	NM_133338_exon_3_0_chr5_68667861_f	0	+
chr5	68669656	68669914	NM_133338_exon_4_0_chr5_68669657_f	0	+
chr5	68670454	68670538	NM_133338_exon_5_0_chr5_68670455_f	0	+
chr5	68677727	68677884	NM_133338_exon_6_0_chr5_68677728_f	0	+
chr5	68680623	68680760	NM_133338_exon_7_0_chr5_68680624_f	0	+
chr5	68681869	68681922	NM_133338_exon_8_0_chr5_68681870_f	0	+
chr5	68682006	68682132	NM_133338_exon_9_0_chr5_68682007_f	0	+
chr5	68682222	68682292	NM_133338_exon_10_0_chr5_68682223_f	0	+
chr5	68684860	68684972	NM_133338_exon_11_0_chr5_68684861_f	0	+
chr5	68687657	68687840	NM_133338_exon_12_0_chr5_68687658_f	0	+
chr5	68688981	68689067	NM_133338_exon_13_0_chr5_68688982_f	0	+
chr5	68689180	68689327	NM_133338_exon_14_0_chr5_68689181_f	0	+
chr5	68692223	68692373	NM_133338_exon_15_0_chr5_68692224_f	0	+
chr5	68695875	68695996	NM_133338_exon_16_0_chr5_68695876_f	0	+
chr5	68706319	68706377	NM_133338_exon_17_0_chr5_68706320_f	0	+
chr5	68709857	68710628	NM_133338_exon_18_0_chr5_68709858_f	0	+
chr5	68666861	68666998	NM_133340_exon_0_0_chr5_68666862_f	0	+
chr5	68669656	68669914	NM_133340_exon_1_0_chr5_68669657_f	0	+
chr5	68670454	68670538	NM_133340_exon_2_0_chr5_68670455_f	0	+
chr5	68677727	68677884	NM_133340_exon_3_0_chr5_68677728_f	0	+
chr5	68680623	68680760	NM_133340_exon_4_0_chr5_68680624_f	0	+
chr5	68681869	68681922	NM_133340_exon_5_0_chr5_68681870_f	0	+
chr5	68682006	68682132	NM_133340_exon_6_0_chr5_68682007_f	0	+
chr5	68682222	68682292	NM_133340_exon_7_0_chr5_68682223_f	0	+
chr5	68684860	68684972	NM_133340_exon_8_0_chr5_68684861_f	0	+
chr5	68687657	68687840	NM_133340_exon_9_0_chr5_68687658_f	0	+
chr5	68688981	68689067	NM_133340_exon_10_0_chr5_68688982_f	0	+
chr5	68689180	68689327	NM_133340_exon_11_0_chr5_68689181_f	0	+
chr5	68692223	68692373	NM_133340_exon_12_0_chr5_68692224_f	0	+
chr5	68695875	68695996	NM_133340_exon_13_0_chr5_68695876_f	0	+
chr5	68706319	68706377	NM_133340_exon_14_0_chr5_68706320_f	0	+
chr5	68709857	68710628	NM_133340_exon_15_0_chr5_68709858_f	0	+
chr5	68788118	68788486	NM_002538_exon_0_0_chr5_68788119_f	0	+
chr5	68800003	68800121	NM_002538_exon_1_0_chr5_68800004_f	0	+
chr5	68804967	68805646	NM_002538_exon_2_0_chr5_68804968_f	0	+
chr5	68809774	68809936	NM_002538_exon_3_0_chr5_68809775_f	0	+
chr5	68830520	68830666	NM_002538_exon_4_0_chr5_68830521_f	0	+
chr5	68840730	68840946	NM_002538_exon_5_0_chr5_68840731_f	0	+
chr5	68843756	68843928	NM_002538_exon_6_0_chr5_68843757_f	0	+
chr5	68847370	68847412	NM_002538_exon_7_0_chr5_68847371_f	0	+
chr5	68849396	68853931	NM_002538_exon_8_0_chr5_68849397_f	0	+
chr5	68530621	68530868	NM_001799_exon_0_0_chr5_68530622_f	0	+
chr5	68531220	68531280	NM_001799_exon_1_0_chr5_68531221_f	0	+
chr5	68548244	68548278	NM_001799_exon_2_0_chr5_68548245_f	0	+
chr5	68550428	68550496	NM_001799_exon_3_0_chr5_68550429_f	0	+
chr5	68551286	68551355	NM_001799_exon_4_0_chr5_68551287_f	0	+
chr5	68553869	68553980	NM_001799_exon_5_0_chr5_68553870_f	0	+
chr5	68555644	68555763	NM_001799_exon_6_0_chr5_68555645_f	0	+
chr5	68558031	68558131	NM_001799_exon_7_0_chr5_68558032_f	0	+
chr5	68565033	68565120	NM_001799_exon_8_0_chr5_68565034_f	0	+
chr5	68568718	68568868	NM_001799_exon_9_0_chr5_68568719_f	0	+
chr5	68572369	68572517	NM_001799_exon_10_0_chr5_68572370_f	0	+
chr5	68572933	68573257	NM_001799_exon_11_0_chr5_68572934_f	0	+
chr5	68665123	68665291	NM_133343_exon_0_0_chr5_68665124_f	0	+
chr5	68666861	68666998	NM_133343_exon_1_0_chr5_68666862_f	0	+
chr5	68667860	68668044	NM_133343_exon_2_0_chr5_68667861_f	0	+
chr5	68669656	68669914	NM_133343_exon_3_0_chr5_68669657_f	0	+
chr5	68670454	68670538	NM_133343_exon_4_0_chr5_68670455_f	0	+
chr5	68677727	68677884	NM_133343_exon_5_0_chr5_68677728_f	0	+
chr5	68680623	68680760	NM_133343_exon_6_0_chr5_68680624_f	0	+
chr5	68681869	68681922	NM_133343_exon_7_0_chr5_68681870_f	0	+
chr5	68682006	68682132	NM_133343_exon_8_0_chr5_68682007_f	0	+
chr5	68682222	68682292	NM_133343_exon_9_0_chr5_68682223_f	0	+
chr5	68684860	68684972	NM_133343_exon_10_0_chr5_68684861_f	0	+
chr5	68687657	68687840	NM_133343_exon_11_0_chr5_68687658_f	0	+
chr5	68688981	68689067	NM_133343_exon_12_0_chr5_68688982_f	0	+
chr5	68689180	68689327	NM_133343_exon_13_0_chr5_68689181_f	0	+
chr5	68692223	68692373	NM_133343_exon_14_0_chr5_68692224_f	0	+
chr5	68695875	68695996	NM_133343_exon_15_0_chr5_68695876_f	0	+
chr5	68706319	68706377	NM_133343_exon_16_0_chr5_68706320_f	0	+
chr5	68709857	68710630	NM_133343_exon_17_0_chr5_68709858_f	0	+
chr5	68665557	68665760	NM_133342_exon_0_0_chr5_68665558_f	0	+
chr5	68666861	68666998	NM_133342_exon_1_0_chr5_68666862_f	0	+
chr5	68667860	68668044	NM_133342_exon_2_0_chr5_68667861_f	0	+
chr5	68669656	68669914	NM_133342_exon_3_0_chr5_68669657_f	0	+
chr5	68670454	68670538	NM_133342_exon_4_0_chr5_68670455_f	0	+
chr5	68677727	68677884	NM_133342_exon_5_0_chr5_68677728_f	0	+
chr5	68680623	68680760	NM_133342_exon_6_0_chr5_68680624_f	0	+
chr5	68681869	68681922	NM_133342_exon_7_0_chr5_68681870_f	0	+
chr5	68682006	68682132	NM_133342_exon_8_0_chr5_68682007_f	0	+
chr5	68682222	68682292	NM_133342_exon_9_0_chr5_68682223_f	0	+
chr5	68684860	68684972	NM_133342_exon_10_0_chr5_68684861_f	0	+
chr5	68687657	68687840	NM_133342_exon_11_0_chr5_68687658_f	0	+
chr5	68688981	68689067	NM_133342_exon_12_0_chr5_68688982_f	0	+
chr5	68689180	68689327	NM_133342_exon_13_0_chr5_68689181_f	0	+
chr5	68692223	68692373	NM_133342_exon_14_0_chr5_68692224_f	0	+
chr5	68695875	68695996	NM_133342_exon_15_0_chr5_68695876_f	0	+
chr5	68706319	68706377	NM_133342_exon_16_0_chr5_68706320_f	0	+
chr5	68709857	68710628	NM_133342_exon_17_0_chr5_68709858_f	0	+
chr5	68263567	68264771	NR_130778_exon_0_0_chr5_68263568_r	0	-
chr5	68265628	68265746	NR_130778_exon_1_0_chr5_68265629_r	0	-
chr5	68265939	68266904	NR_130778_exon_2_0_chr5_68265940_r	0	-
chr5	68325614	68325754	NR_130778_exon_3_0_chr5_68325615_r	0	-
chr5	68667280	68667384	NM_133339_exon_0_0_chr5_68667281_f	0	+
chr5	68669656	68669914	NM_133339_exon_1_0_chr5_68669657_f	0	+
chr5	68670454	68670538	NM_133339_exon_2_0_chr5_68670455_f	0	+
chr5	68677727	68677884	NM_133339_exon_3_0_chr5_68677728_f	0	+
chr5	68680623	68680760	NM_133339_exon_4_0_chr5_68680624_f	0	+
chr5	68681869	68681922	NM_133339_exon_5_0_chr5_68681870_f	0	+
chr5	68682006	68682132	NM_133339_exon_6_0_chr5_68682007_f	0	+
chr5	68682222	68682292	NM_133339_exon_7_0_chr5_68682223_f	0	+
chr5	68684860	68684972	NM_133339_exon_8_0_chr5_68684861_f	0	+
chr5	68687657	68687840	NM_133339_exon_9_0_chr5_68687658_f	0	+
chr5	68688981	68689067	NM_133339_exon_10_0_chr5_68688982_f	0	+
chr5	68689180	68689327	NM_133339_exon_11_0_chr5_68689181_f	0	+
chr5	68692223	68692373	NM_133339_exon_12_0_chr5_68692224_f	0	+
chr5	68695875	68695996	NM_133339_exon_13_0_chr5_68695876_f	0	+
chr5	68706319	68706377	NM_133339_exon_14_0_chr5_68706320_f	0	+
chr5	68709857	68710628	NM_133339_exon_15_0_chr5_68709858_f	0	+
chr5	69515015	69515919	NR_027386_exon_0_0_chr5_69515016_r	0	-
chr5	69517757	69517842	NR_027386_exon_1_0_chr5_69517758_r	0	-
chr5	69521434	69521622	NR_027386_exon_2_0_chr5_69521435_r	0	-
chr5	69851044	69851200	NR_027386_exon_3_0_chr5_69851045_r	0	-
chr5	69852666	69852700	NR_027386_exon_4_0_chr5_69852667_r	0	-
chr5	69881445	69881629	NR_027386_exon_5_0_chr5_69881446_r	0	-
chr5	70015615	70015860	NR_146391_exon_0_0_chr5_70015616_f	0	+
chr5	70045403	70045437	NR_146391_exon_1_0_chr5_70045404_f	0	+
chr5	70046903	70047059	NR_146391_exon_2_0_chr5_70046904_f	0	+
chr5	70081264	70081452	NR_146391_exon_3_0_chr5_70081265_f	0	+
chr5	70085034	70085119	NR_146391_exon_4_0_chr5_70085035_f	0	+
chr5	70086958	70087133	NR_146391_exon_5_0_chr5_70086959_f	0	+
chr5	70091607	70091743	NR_146391_exon_6_0_chr5_70091608_f	0	+
chr5	70092027	70092120	NR_146391_exon_7_0_chr5_70092028_f	0	+
chr5	70146636	70146751	NR_146391_exon_8_0_chr5_70146637_f	0	+
chr5	70149362	70149956	NR_146391_exon_9_0_chr5_70149363_f	0	+
chr5	70168054	70168616	NR_146391_exon_10_0_chr5_70168055_f	0	+
chr5	69321077	69321285	NM_022978_exon_0_0_chr5_69321078_f	0	+
chr5	69322233	69322342	NM_022978_exon_1_0_chr5_69322234_f	0	+
chr5	69337350	69338934	NM_022978_exon_2_0_chr5_69337351_f	0	+
chr5	69776869	69777365	NR_034021_exon_0_0_chr5_69776870_r	0	-
chr5	69790850	69791025	NR_034021_exon_1_0_chr5_69790851_r	0	-
chr5	69792863	69792948	NR_034021_exon_2_0_chr5_69792864_r	0	-
chr5	69796543	69796730	NR_034021_exon_3_0_chr5_69796544_r	0	-
chr5	69812134	69812309	NR_034021_exon_4_0_chr5_69812135_r	0	-
chr5	69814147	69814232	NR_034021_exon_5_0_chr5_69814148_r	0	-
chr5	69817827	69818015	NR_034021_exon_6_0_chr5_69817828_r	0	-
chr5	69851044	69851200	NR_034021_exon_7_0_chr5_69851045_r	0	-
chr5	69852666	69852700	NR_034021_exon_8_0_chr5_69852667_r	0	-
chr5	69876198	69876272	NR_034021_exon_9_0_chr5_69876199_r	0	-
chr5	69881445	69881549	NR_034021_exon_10_0_chr5_69881446_r	0	-
chr5	69423288	69423523	NR_024054_exon_0_0_chr5_69423289_r	0	-
chr5	69424179	69424261	NR_024054_exon_1_0_chr5_69424180_r	0	-
chr5	69438157	69438272	NR_024054_exon_2_0_chr5_69438158_r	0	-
chr5	69493081	69493217	NR_024054_exon_3_0_chr5_69493082_r	0	-
chr5	69515744	69515919	NR_024054_exon_4_0_chr5_69515745_r	0	-
chr5	69517757	69517842	NR_024054_exon_5_0_chr5_69517758_r	0	-
chr5	69521434	69521622	NR_024054_exon_6_0_chr5_69521435_r	0	-
chr5	69711196	69711377	NR_033417_exon_0_0_chr5_69711197_f	0	+
chr5	69716075	69716164	NR_033417_exon_1_0_chr5_69716076_f	0	+
chr5	69717106	69717184	NR_033417_exon_2_0_chr5_69717107_f	0	+
chr5	69717939	69718026	NR_033417_exon_3_0_chr5_69717940_f	0	+
chr5	69718699	69718750	NR_033417_exon_4_0_chr5_69718700_f	0	+
chr5	69719125	69719180	NR_033417_exon_5_0_chr5_69719126_f	0	+
chr5	69723411	69723517	NR_033417_exon_6_0_chr5_69723412_f	0	+
chr5	69729696	69729787	NR_033417_exon_7_0_chr5_69729697_f	0	+
chr5	69730005	69730093	NR_033417_exon_8_0_chr5_69730006_f	0	+
chr5	69730741	69730849	NR_033417_exon_9_0_chr5_69730742_f	0	+
chr5	69733357	69733421	NR_033417_exon_10_0_chr5_69733358_f	0	+
chr5	69736582	69736686	NR_033417_exon_11_0_chr5_69736583_f	0	+
chr5	69737242	69737345	NR_033417_exon_12_0_chr5_69737243_f	0	+
chr5	69741309	69741349	NR_033417_exon_13_0_chr5_69741310_f	0	+
chr5	69743060	69746189	NR_033417_exon_14_0_chr5_69743061_f	0	+
chr5	69321071	69321285	NM_021967_exon_0_0_chr5_69321072_f	0	+
chr5	69322233	69322342	NM_021967_exon_1_0_chr5_69322234_f	0	+
chr5	69337350	69338940	NM_021967_exon_2_0_chr5_69337351_f	0	+
chr5	69434688	69435547	NR_029426_exon_0_0_chr5_69434689_r	0	-
chr5	69438157	69438272	NR_029426_exon_1_0_chr5_69438158_r	0	-
chr5	69492704	69492797	NR_029426_exon_2_0_chr5_69492705_r	0	-
chr5	69493081	69493217	NR_029426_exon_3_0_chr5_69493082_r	0	-
chr5	69515744	69515919	NR_029426_exon_4_0_chr5_69515745_r	0	-
chr5	69517757	69517842	NR_029426_exon_5_0_chr5_69517758_r	0	-
chr5	69521434	69521622	NR_029426_exon_6_0_chr5_69521435_r	0	-
chr5	69554708	69554864	NR_029426_exon_7_0_chr5_69554709_r	0	-
chr5	69556330	69556364	NR_029426_exon_8_0_chr5_69556331_r	0	-
chr5	69585902	69586004	NR_029426_exon_9_0_chr5_69585903_r	0	-
chr5	69711131	69711216	NM_001364567_exon_0_0_chr5_69711132_f	0	+
chr5	69713648	69713746	NM_001364567_exon_1_0_chr5_69713649_f	0	+
chr5	69716075	69716164	NM_001364567_exon_2_0_chr5_69716076_f	0	+
chr5	69717106	69717184	NM_001364567_exon_3_0_chr5_69717107_f	0	+
chr5	69717561	69717598	NM_001364567_exon_4_0_chr5_69717562_f	0	+
chr5	69717939	69718026	NM_001364567_exon_5_0_chr5_69717940_f	0	+
chr5	69718699	69718750	NM_001364567_exon_6_0_chr5_69718700_f	0	+
chr5	69719125	69719180	NM_001364567_exon_7_0_chr5_69719126_f	0	+
chr5	69723411	69723517	NM_001364567_exon_8_0_chr5_69723412_f	0	+
chr5	69729696	69729787	NM_001364567_exon_9_0_chr5_69729697_f	0	+
chr5	69730005	69730093	NM_001364567_exon_10_0_chr5_69730006_f	0	+
chr5	69730741	69730849	NM_001364567_exon_11_0_chr5_69730742_f	0	+
chr5	69733357	69733421	NM_001364567_exon_12_0_chr5_69733358_f	0	+
chr5	69736582	69736686	NM_001364567_exon_13_0_chr5_69736583_f	0	+
chr5	69737242	69737345	NM_001364567_exon_14_0_chr5_69737243_f	0	+
chr5	69741309	69741349	NM_001364567_exon_15_0_chr5_69741310_f	0	+
chr5	69743060	69743508	NM_001364567_exon_16_0_chr5_69743061_f	0	+
chr5	69711131	69711377	NM_001364572_exon_0_0_chr5_69711132_f	0	+
chr5	69716075	69716164	NM_001364572_exon_1_0_chr5_69716076_f	0	+
chr5	69717106	69717184	NM_001364572_exon_2_0_chr5_69717107_f	0	+
chr5	69717939	69718026	NM_001364572_exon_3_0_chr5_69717940_f	0	+
chr5	69718699	69718750	NM_001364572_exon_4_0_chr5_69718700_f	0	+
chr5	69719125	69719180	NM_001364572_exon_5_0_chr5_69719126_f	0	+
chr5	69723411	69723517	NM_001364572_exon_6_0_chr5_69723412_f	0	+
chr5	69729696	69729787	NM_001364572_exon_7_0_chr5_69729697_f	0	+
chr5	69730005	69730093	NM_001364572_exon_8_0_chr5_69730006_f	0	+
chr5	69730741	69730849	NM_001364572_exon_9_0_chr5_69730742_f	0	+
chr5	69733357	69733421	NM_001364572_exon_10_0_chr5_69733358_f	0	+
chr5	69736582	69736686	NM_001364572_exon_11_0_chr5_69736583_f	0	+
chr5	69737242	69737345	NM_001364572_exon_12_0_chr5_69737243_f	0	+
chr5	69743060	69743508	NM_001364572_exon_13_0_chr5_69743061_f	0	+
chr5	70883114	70883381	NM_022132_exon_0_0_chr5_70883115_f	0	+
chr5	70888752	70888819	NM_022132_exon_1_0_chr5_70888753_f	0	+
chr5	70892106	70892191	NM_022132_exon_2_0_chr5_70892107_f	0	+
chr5	70895485	70895587	NM_022132_exon_3_0_chr5_70895486_f	0	+
chr5	70898332	70898460	NM_022132_exon_4_0_chr5_70898333_f	0	+
chr5	70900182	70900295	NM_022132_exon_5_0_chr5_70900183_f	0	+
chr5	70922466	70922580	NM_022132_exon_6_0_chr5_70922467_f	0	+
chr5	70927947	70928012	NM_022132_exon_7_0_chr5_70927948_f	0	+
chr5	70930769	70930869	NM_022132_exon_8_0_chr5_70930770_f	0	+
chr5	70930977	70931073	NM_022132_exon_9_0_chr5_70930978_f	0	+
chr5	70936829	70936902	NM_022132_exon_10_0_chr5_70936830_f	0	+
chr5	70939645	70939722	NM_022132_exon_11_0_chr5_70939646_f	0	+
chr5	70942037	70942104	NM_022132_exon_12_0_chr5_70942038_f	0	+
chr5	70944923	70945080	NM_022132_exon_13_0_chr5_70944924_f	0	+
chr5	70945895	70946010	NM_022132_exon_14_0_chr5_70945896_f	0	+
chr5	70948495	70948581	NM_022132_exon_15_0_chr5_70948496_f	0	+
chr5	70952569	70954530	NM_022132_exon_16_0_chr5_70952570_f	0	+
chr5	70516052	70516283	NR_033968_exon_0_0_chr5_70516053_r	0	-
chr5	70518121	70518206	NR_033968_exon_1_0_chr5_70518122_r	0	-
chr5	70521793	70521981	NR_033968_exon_2_0_chr5_70521794_r	0	-
chr5	70555016	70555122	NR_033968_exon_3_0_chr5_70555017_r	0	-
chr5	70883166	70883381	NM_001363147_exon_0_0_chr5_70883167_f	0	+
chr5	70888752	70888819	NM_001363147_exon_1_0_chr5_70888753_f	0	+
chr5	70892106	70892191	NM_001363147_exon_2_0_chr5_70892107_f	0	+
chr5	70895485	70895587	NM_001363147_exon_3_0_chr5_70895486_f	0	+
chr5	70898332	70898460	NM_001363147_exon_4_0_chr5_70898333_f	0	+
chr5	70900182	70900295	NM_001363147_exon_5_0_chr5_70900183_f	0	+
chr5	70927947	70928012	NM_001363147_exon_6_0_chr5_70927948_f	0	+
chr5	70930769	70930869	NM_001363147_exon_7_0_chr5_70930770_f	0	+
chr5	70930977	70931073	NM_001363147_exon_8_0_chr5_70930978_f	0	+
chr5	70936829	70936902	NM_001363147_exon_9_0_chr5_70936830_f	0	+
chr5	70939645	70939722	NM_001363147_exon_10_0_chr5_70939646_f	0	+
chr5	70942037	70942104	NM_001363147_exon_11_0_chr5_70942038_f	0	+
chr5	70944923	70945080	NM_001363147_exon_12_0_chr5_70944924_f	0	+
chr5	70945895	70946010	NM_001363147_exon_13_0_chr5_70945896_f	0	+
chr5	70948495	70948581	NM_001363147_exon_14_0_chr5_70948496_f	0	+
chr5	70952569	70954533	NM_001363147_exon_15_0_chr5_70952570_f	0	+
chr5	70616857	70617242	NR_134269_exon_0_0_chr5_70616858_r	0	-
chr5	70741471	70741616	NR_134269_exon_1_0_chr5_70741472_r	0	-
chr5	70742528	70742583	NR_134269_exon_2_0_chr5_70742529_r	0	-
chr5	70647681	70649750	NR_134268_exon_0_0_chr5_70647682_r	0	-
chr5	70741471	70741612	NR_134268_exon_1_0_chr5_70741472_r	0	-
chr5	70741776	70742163	NR_134268_exon_2_0_chr5_70741777_r	0	-
chr5	70751441	70751916	NM_018429_exon_0_0_chr5_70751442_f	0	+
chr5	70754405	70754682	NM_018429_exon_1_0_chr5_70754406_f	0	+
chr5	70757643	70757753	NM_018429_exon_2_0_chr5_70757644_f	0	+
chr5	70759884	70759944	NM_018429_exon_3_0_chr5_70759885_f	0	+
chr5	70761922	70762048	NM_018429_exon_4_0_chr5_70761923_f	0	+
chr5	70763180	70763314	NM_018429_exon_5_0_chr5_70763181_f	0	+
chr5	70766221	70766316	NM_018429_exon_6_0_chr5_70766222_f	0	+
chr5	70779668	70779723	NM_018429_exon_7_0_chr5_70779669_f	0	+
chr5	70782310	70782454	NM_018429_exon_8_0_chr5_70782311_f	0	+
chr5	70785230	70785509	NM_018429_exon_9_0_chr5_70785231_f	0	+
chr5	70786810	70786958	NM_018429_exon_10_0_chr5_70786811_f	0	+
chr5	70791076	70791235	NM_018429_exon_11_0_chr5_70791077_f	0	+
chr5	70793096	70793253	NM_018429_exon_12_0_chr5_70793097_f	0	+
chr5	70797388	70797480	NM_018429_exon_13_0_chr5_70797389_f	0	+
chr5	70798425	70798618	NM_018429_exon_14_0_chr5_70798426_f	0	+
chr5	70800447	70800578	NM_018429_exon_15_0_chr5_70800448_f	0	+
chr5	70805291	70806978	NM_018429_exon_16_0_chr5_70805292_f	0	+
chr5	70808067	70808255	NM_018429_exon_17_0_chr5_70808068_f	0	+
chr5	70809011	70809234	NM_018429_exon_18_0_chr5_70809012_f	0	+
chr5	70810770	70810949	NM_018429_exon_19_0_chr5_70810771_f	0	+
chr5	70811887	70812098	NM_018429_exon_20_0_chr5_70811888_f	0	+
chr5	70813148	70813279	NM_018429_exon_21_0_chr5_70813149_f	0	+
chr5	70818115	70818317	NM_018429_exon_22_0_chr5_70818116_f	0	+
chr5	70818582	70818776	NM_018429_exon_23_0_chr5_70818583_f	0	+
chr5	70819765	70820150	NM_018429_exon_24_0_chr5_70819766_f	0	+
chr5	70828134	70828254	NM_018429_exon_25_0_chr5_70828135_f	0	+
chr5	70834868	70834905	NM_018429_exon_26_0_chr5_70834869_f	0	+
chr5	70835383	70835476	NM_018429_exon_27_0_chr5_70835384_f	0	+
chr5	70837280	70837509	NM_018429_exon_28_0_chr5_70837281_f	0	+
chr5	70837931	70838092	NM_018429_exon_29_0_chr5_70837932_f	0	+
chr5	70840183	70840334	NM_018429_exon_30_0_chr5_70840184_f	0	+
chr5	70840865	70841046	NM_018429_exon_31_0_chr5_70840866_f	0	+
chr5	70844508	70844572	NM_018429_exon_32_0_chr5_70844509_f	0	+
chr5	70845246	70845433	NM_018429_exon_33_0_chr5_70845247_f	0	+
chr5	70848942	70849147	NM_018429_exon_34_0_chr5_70848943_f	0	+
chr5	70852712	70852752	NM_018429_exon_35_0_chr5_70852713_f	0	+
chr5	70855808	70856064	NM_018429_exon_36_0_chr5_70855809_f	0	+
chr5	70858100	70858347	NM_018429_exon_37_0_chr5_70858101_f	0	+
chr5	70860580	70863649	NM_018429_exon_38_0_chr5_70860581_f	0	+
chr5	70370029	70370153	NR_026578_exon_0_0_chr5_70370030_r	0	-
chr5	70372137	70372179	NR_026578_exon_1_0_chr5_70372138_r	0	-
chr5	70375623	70375795	NR_026578_exon_2_0_chr5_70375624_r	0	-
chr5	70378603	70378819	NR_026578_exon_3_0_chr5_70378604_r	0	-
chr5	70388873	70388897	NR_026578_exon_4_0_chr5_70388874_r	0	-
chr5	71403094	71403542	NM_005909_exon_0_0_chr5_71403095_f	0	+
chr5	71411524	71411626	NM_005909_exon_1_0_chr5_71411525_f	0	+
chr5	71479569	71479652	NM_005909_exon_2_0_chr5_71479570_f	0	+
chr5	71482440	71482581	NM_005909_exon_3_0_chr5_71482441_f	0	+
chr5	71489692	71496194	NM_005909_exon_4_0_chr5_71489693_f	0	+
chr5	71499389	71499628	NM_005909_exon_5_0_chr5_71499390_f	0	+
chr5	71500910	71505397	NM_005909_exon_6_0_chr5_71500911_f	0	+
chr5	71515235	71516975	NM_001286748_exon_0_0_chr5_71515236_r	0	-
chr5	71519509	71519677	NM_001286748_exon_1_0_chr5_71519510_r	0	-
chr5	71521883	71522026	NM_001286748_exon_2_0_chr5_71521884_r	0	-
chr5	71524092	71524195	NM_001286748_exon_3_0_chr5_71524093_r	0	-
chr5	71528269	71528385	NM_001286748_exon_4_0_chr5_71528270_r	0	-
chr5	71529945	71530024	NM_001286748_exon_5_0_chr5_71529946_r	0	-
chr5	71533840	71533955	NM_001286748_exon_6_0_chr5_71533841_r	0	-
chr5	71537473	71537515	NM_001286748_exon_7_0_chr5_71537474_r	0	-
chr5	71591357	71591416	NM_001286748_exon_8_0_chr5_71591358_r	0	-
chr5	71593458	71593529	NM_001286748_exon_9_0_chr5_71593459_r	0	-
chr5	71609907	71609985	NM_001286748_exon_10_0_chr5_71609908_r	0	-
chr5	71615975	71616084	NM_001286748_exon_11_0_chr5_71615976_r	0	-
chr5	71515235	71516975	NM_015084_exon_0_0_chr5_71515236_r	0	-
chr5	71519509	71519677	NM_015084_exon_1_0_chr5_71519510_r	0	-
chr5	71521883	71522026	NM_015084_exon_2_0_chr5_71521884_r	0	-
chr5	71524092	71524195	NM_015084_exon_3_0_chr5_71524093_r	0	-
chr5	71528269	71528385	NM_015084_exon_4_0_chr5_71528270_r	0	-
chr5	71529945	71530024	NM_015084_exon_5_0_chr5_71529946_r	0	-
chr5	71533840	71533955	NM_015084_exon_6_0_chr5_71533841_r	0	-
chr5	71591357	71591416	NM_015084_exon_7_0_chr5_71591358_r	0	-
chr5	71593458	71593529	NM_015084_exon_8_0_chr5_71593459_r	0	-
chr5	71609907	71609985	NM_015084_exon_9_0_chr5_71609908_r	0	-
chr5	71615975	71616084	NM_015084_exon_10_0_chr5_71615976_r	0	-
chr5	71515235	71516975	NM_001286751_exon_0_0_chr5_71515236_r	0	-
chr5	71519509	71519677	NM_001286751_exon_1_0_chr5_71519510_r	0	-
chr5	71521883	71522026	NM_001286751_exon_2_0_chr5_71521884_r	0	-
chr5	71524092	71524195	NM_001286751_exon_3_0_chr5_71524093_r	0	-
chr5	71528269	71528385	NM_001286751_exon_4_0_chr5_71528270_r	0	-
chr5	71529945	71530024	NM_001286751_exon_5_0_chr5_71529946_r	0	-
chr5	71533840	71533955	NM_001286751_exon_6_0_chr5_71533841_r	0	-
chr5	71591357	71591416	NM_001286751_exon_7_0_chr5_71591358_r	0	-
chr5	71593458	71593529	NM_001286751_exon_8_0_chr5_71593459_r	0	-
chr5	71609907	71609985	NM_001286751_exon_9_0_chr5_71609908_r	0	-
chr5	71616007	71616084	NM_001286751_exon_10_0_chr5_71616008_r	0	-
chr5	72921982	72922147	NM_001177693_exon_0_0_chr5_72921983_f	0	+
chr5	72980665	72980709	NM_001177693_exon_1_0_chr5_72980666_f	0	+
chr5	73045661	73045809	NM_001177693_exon_2_0_chr5_73045662_f	0	+
chr5	73048733	73049027	NM_001177693_exon_3_0_chr5_73048734_f	0	+
chr5	73069679	73069863	NM_001177693_exon_4_0_chr5_73069680_f	0	+
chr5	73072340	73072521	NM_001177693_exon_5_0_chr5_73072341_f	0	+
chr5	73076500	73076570	NM_001177693_exon_6_0_chr5_73076501_f	0	+
chr5	73090226	73090279	NM_001177693_exon_7_0_chr5_73090227_f	0	+
chr5	73091155	73091216	NM_001177693_exon_8_0_chr5_73091156_f	0	+
chr5	73128162	73128284	NM_001177693_exon_9_0_chr5_73128163_f	0	+
chr5	73136304	73136585	NM_001177693_exon_10_0_chr5_73136305_f	0	+
chr5	73142092	73142300	NM_001177693_exon_11_0_chr5_73142093_f	0	+
chr5	73144800	73144912	NM_001177693_exon_12_0_chr5_73144801_f	0	+
chr5	73148474	73148517	NM_001177693_exon_13_0_chr5_73148475_f	0	+
chr5	73153480	73153604	NM_001177693_exon_14_0_chr5_73153481_f	0	+
chr5	73153911	73154044	NM_001177693_exon_15_0_chr5_73153912_f	0	+
chr5	73160641	73160697	NM_001177693_exon_16_0_chr5_73160642_f	0	+
chr5	73161789	73161838	NM_001177693_exon_17_0_chr5_73161790_f	0	+
chr5	73163700	73163845	NM_001177693_exon_18_0_chr5_73163701_f	0	+
chr5	73163924	73164052	NM_001177693_exon_19_0_chr5_73163925_f	0	+
chr5	73165893	73166034	NM_001177693_exon_20_0_chr5_73165894_f	0	+
chr5	73168823	73169071	NM_001177693_exon_21_0_chr5_73168824_f	0	+
chr5	73178296	73178419	NM_001177693_exon_22_0_chr5_73178297_f	0	+
chr5	73179591	73179709	NM_001177693_exon_23_0_chr5_73179592_f	0	+
chr5	73181674	73181929	NM_001177693_exon_24_0_chr5_73181675_f	0	+
chr5	73183427	73183504	NM_001177693_exon_25_0_chr5_73183428_f	0	+
chr5	73187876	73188055	NM_001177693_exon_26_0_chr5_73187877_f	0	+
chr5	73189021	73189113	NM_001177693_exon_27_0_chr5_73189022_f	0	+
chr5	73190217	73190400	NM_001177693_exon_28_0_chr5_73190218_f	0	+
chr5	73193786	73193918	NM_001177693_exon_29_0_chr5_73193787_f	0	+
chr5	73197008	73197109	NM_001177693_exon_30_0_chr5_73197009_f	0	+
chr5	73200046	73200085	NM_001177693_exon_31_0_chr5_73200047_f	0	+
chr5	73200182	73200230	NM_001177693_exon_32_0_chr5_73200183_f	0	+
chr5	73205236	73205722	NM_001177693_exon_33_0_chr5_73205237_f	0	+
chr5	73207099	73207400	NM_001177693_exon_34_0_chr5_73207100_f	0	+
chr5	73236668	73237818	NM_001177693_exon_35_0_chr5_73236669_f	0	+
chr5	72921982	72922147	NM_001080479_exon_0_0_chr5_72921983_f	0	+
chr5	72980665	72980709	NM_001080479_exon_1_0_chr5_72980666_f	0	+
chr5	73045661	73045809	NM_001080479_exon_2_0_chr5_73045662_f	0	+
chr5	73048733	73049027	NM_001080479_exon_3_0_chr5_73048734_f	0	+
chr5	73069679	73069863	NM_001080479_exon_4_0_chr5_73069680_f	0	+
chr5	73072340	73072521	NM_001080479_exon_5_0_chr5_73072341_f	0	+
chr5	73076500	73076570	NM_001080479_exon_6_0_chr5_73076501_f	0	+
chr5	73090226	73090279	NM_001080479_exon_7_0_chr5_73090227_f	0	+
chr5	73091155	73091216	NM_001080479_exon_8_0_chr5_73091156_f	0	+
chr5	73128162	73128284	NM_001080479_exon_9_0_chr5_73128163_f	0	+
chr5	73136304	73136585	NM_001080479_exon_10_0_chr5_73136305_f	0	+
chr5	73142092	73142300	NM_001080479_exon_11_0_chr5_73142093_f	0	+
chr5	73144800	73144912	NM_001080479_exon_12_0_chr5_73144801_f	0	+
chr5	73148474	73148517	NM_001080479_exon_13_0_chr5_73148475_f	0	+
chr5	73153480	73153604	NM_001080479_exon_14_0_chr5_73153481_f	0	+
chr5	73153911	73154044	NM_001080479_exon_15_0_chr5_73153912_f	0	+
chr5	73160641	73160697	NM_001080479_exon_16_0_chr5_73160642_f	0	+
chr5	73161789	73161838	NM_001080479_exon_17_0_chr5_73161790_f	0	+
chr5	73163700	73163845	NM_001080479_exon_18_0_chr5_73163701_f	0	+
chr5	73163924	73164052	NM_001080479_exon_19_0_chr5_73163925_f	0	+
chr5	73165893	73166034	NM_001080479_exon_20_0_chr5_73165894_f	0	+
chr5	73168823	73169071	NM_001080479_exon_21_0_chr5_73168824_f	0	+
chr5	73178296	73178419	NM_001080479_exon_22_0_chr5_73178297_f	0	+
chr5	73179591	73179709	NM_001080479_exon_23_0_chr5_73179592_f	0	+
chr5	73181674	73181929	NM_001080479_exon_24_0_chr5_73181675_f	0	+
chr5	73183427	73183504	NM_001080479_exon_25_0_chr5_73183428_f	0	+
chr5	73187876	73188055	NM_001080479_exon_26_0_chr5_73187877_f	0	+
chr5	73189021	73189113	NM_001080479_exon_27_0_chr5_73189022_f	0	+
chr5	73190217	73190400	NM_001080479_exon_28_0_chr5_73190218_f	0	+
chr5	73193786	73193918	NM_001080479_exon_29_0_chr5_73193787_f	0	+
chr5	73197008	73197109	NM_001080479_exon_30_0_chr5_73197009_f	0	+
chr5	73200046	73200085	NM_001080479_exon_31_0_chr5_73200047_f	0	+
chr5	73200182	73200230	NM_001080479_exon_32_0_chr5_73200183_f	0	+
chr5	73205236	73205722	NM_001080479_exon_33_0_chr5_73205237_f	0	+
chr5	73207099	73207400	NM_001080479_exon_34_0_chr5_73207100_f	0	+
chr5	73218911	73218989	NM_001080479_exon_35_0_chr5_73218912_f	0	+
chr5	73236668	73237818	NM_001080479_exon_36_0_chr5_73236669_f	0	+
chr5	73109342	73109498	NM_001244364_exon_0_0_chr5_73109343_f	0	+
chr5	73128162	73128284	NM_001244364_exon_1_0_chr5_73128163_f	0	+
chr5	73136304	73136585	NM_001244364_exon_2_0_chr5_73136305_f	0	+
chr5	73142092	73142300	NM_001244364_exon_3_0_chr5_73142093_f	0	+
chr5	73144800	73144912	NM_001244364_exon_4_0_chr5_73144801_f	0	+
chr5	73148474	73148517	NM_001244364_exon_5_0_chr5_73148475_f	0	+
chr5	73153480	73153604	NM_001244364_exon_6_0_chr5_73153481_f	0	+
chr5	73153911	73154044	NM_001244364_exon_7_0_chr5_73153912_f	0	+
chr5	73160641	73160697	NM_001244364_exon_8_0_chr5_73160642_f	0	+
chr5	73161789	73161838	NM_001244364_exon_9_0_chr5_73161790_f	0	+
chr5	73163700	73163845	NM_001244364_exon_10_0_chr5_73163701_f	0	+
chr5	73163924	73164052	NM_001244364_exon_11_0_chr5_73163925_f	0	+
chr5	73165893	73166034	NM_001244364_exon_12_0_chr5_73165894_f	0	+
chr5	73168823	73169071	NM_001244364_exon_13_0_chr5_73168824_f	0	+
chr5	73178296	73178419	NM_001244364_exon_14_0_chr5_73178297_f	0	+
chr5	73179591	73179709	NM_001244364_exon_15_0_chr5_73179592_f	0	+
chr5	73181674	73181929	NM_001244364_exon_16_0_chr5_73181675_f	0	+
chr5	73183427	73183504	NM_001244364_exon_17_0_chr5_73183428_f	0	+
chr5	73187876	73188055	NM_001244364_exon_18_0_chr5_73187877_f	0	+
chr5	73189021	73189113	NM_001244364_exon_19_0_chr5_73189022_f	0	+
chr5	73190217	73190400	NM_001244364_exon_20_0_chr5_73190218_f	0	+
chr5	73193786	73193918	NM_001244364_exon_21_0_chr5_73193787_f	0	+
chr5	73197008	73197109	NM_001244364_exon_22_0_chr5_73197009_f	0	+
chr5	73200046	73200085	NM_001244364_exon_23_0_chr5_73200047_f	0	+
chr5	73200182	73200230	NM_001244364_exon_24_0_chr5_73200183_f	0	+
chr5	73205236	73205722	NM_001244364_exon_25_0_chr5_73205237_f	0	+
chr5	73207099	73207400	NM_001244364_exon_26_0_chr5_73207100_f	0	+
chr5	73236668	73237818	NM_001244364_exon_27_0_chr5_73236669_f	0	+
chr5	72861565	72861737	NM_001284431_exon_0_0_chr5_72861566_f	0	+
chr5	72864059	72864152	NM_001284431_exon_1_0_chr5_72864060_f	0	+
chr5	72864244	72864429	NM_001284431_exon_2_0_chr5_72864245_f	0	+
chr5	72865321	72865500	NM_001284431_exon_3_0_chr5_72865322_f	0	+
chr5	72866410	72866536	NM_001284431_exon_4_0_chr5_72866411_f	0	+
chr5	72868313	72868449	NM_001284431_exon_5_0_chr5_72868314_f	0	+
chr5	72872776	72872861	NM_001284431_exon_6_0_chr5_72872777_f	0	+
chr5	72873680	72873830	NM_001284431_exon_7_0_chr5_72873681_f	0	+
chr5	72874575	72874677	NM_001284431_exon_8_0_chr5_72874576_f	0	+
chr5	72874841	72874975	NM_001284431_exon_9_0_chr5_72874842_f	0	+
chr5	72875141	72875200	NM_001284431_exon_10_0_chr5_72875142_f	0	+
chr5	72875701	72879202	NM_001284431_exon_11_0_chr5_72875702_f	0	+
chr5	72861565	72861737	NM_001284430_exon_0_0_chr5_72861566_f	0	+
chr5	72863086	72863259	NM_001284430_exon_1_0_chr5_72863087_f	0	+
chr5	72864116	72864152	NM_001284430_exon_2_0_chr5_72864117_f	0	+
chr5	72864244	72864429	NM_001284430_exon_3_0_chr5_72864245_f	0	+
chr5	72865321	72865500	NM_001284430_exon_4_0_chr5_72865322_f	0	+
chr5	72866410	72866536	NM_001284430_exon_5_0_chr5_72866411_f	0	+
chr5	72868313	72868449	NM_001284430_exon_6_0_chr5_72868314_f	0	+
chr5	72872776	72872861	NM_001284430_exon_7_0_chr5_72872777_f	0	+
chr5	72873680	72873830	NM_001284430_exon_8_0_chr5_72873681_f	0	+
chr5	72874575	72874677	NM_001284430_exon_9_0_chr5_72874576_f	0	+
chr5	72874841	72874975	NM_001284430_exon_10_0_chr5_72874842_f	0	+
chr5	72875141	72875200	NM_001284430_exon_11_0_chr5_72875142_f	0	+
chr5	72875701	72879202	NM_001284430_exon_12_0_chr5_72875702_f	0	+
chr5	72861565	72861737	NM_032175_exon_0_0_chr5_72861566_f	0	+
chr5	72863086	72863259	NM_032175_exon_1_0_chr5_72863087_f	0	+
chr5	72864059	72864152	NM_032175_exon_2_0_chr5_72864060_f	0	+
chr5	72864244	72864429	NM_032175_exon_3_0_chr5_72864245_f	0	+
chr5	72865321	72865500	NM_032175_exon_4_0_chr5_72865322_f	0	+
chr5	72866410	72866536	NM_032175_exon_5_0_chr5_72866411_f	0	+
chr5	72868313	72868449	NM_032175_exon_6_0_chr5_72868314_f	0	+
chr5	72872776	72872861	NM_032175_exon_7_0_chr5_72872777_f	0	+
chr5	72873680	72873830	NM_032175_exon_8_0_chr5_72873681_f	0	+
chr5	72874575	72874677	NM_032175_exon_9_0_chr5_72874576_f	0	+
chr5	72874841	72874975	NM_032175_exon_10_0_chr5_72874842_f	0	+
chr5	72875141	72875200	NM_032175_exon_11_0_chr5_72875142_f	0	+
chr5	72875701	72879202	NM_032175_exon_12_0_chr5_72875702_f	0	+
chr5	74017028	74017608	NM_001281302_exon_0_0_chr5_74017029_r	0	-
chr5	74018203	74018386	NM_001281302_exon_1_0_chr5_74018204_r	0	-
chr5	74021464	74021580	NM_001281302_exon_2_0_chr5_74021465_r	0	-
chr5	74021765	74021951	NM_001281302_exon_3_0_chr5_74021766_r	0	-
chr5	74026084	74026223	NM_001281302_exon_4_0_chr5_74026085_r	0	-
chr5	74028846	74028923	NM_001281302_exon_5_0_chr5_74028847_r	0	-
chr5	74032620	74032810	NM_001281302_exon_6_0_chr5_74032621_r	0	-
chr5	74034142	74034242	NM_001281302_exon_7_0_chr5_74034143_r	0	-
chr5	74034326	74034467	NM_001281302_exon_8_0_chr5_74034327_r	0	-
chr5	74035813	74035962	NM_001281302_exon_9_0_chr5_74035814_r	0	-
chr5	74037353	74037434	NM_001281302_exon_10_0_chr5_74037354_r	0	-
chr5	74041502	74041682	NM_001281302_exon_11_0_chr5_74041503_r	0	-
chr5	74041929	74041990	NM_001281302_exon_12_0_chr5_74041930_r	0	-
chr5	74043516	74043605	NM_001281302_exon_13_0_chr5_74043517_r	0	-
chr5	74046403	74046492	NM_001281302_exon_14_0_chr5_74046404_r	0	-
chr5	74047192	74047318	NM_001281302_exon_15_0_chr5_74047193_r	0	-
chr5	74054673	74054771	NM_001281302_exon_16_0_chr5_74054674_r	0	-
chr5	74055193	74055251	NM_001281302_exon_17_0_chr5_74055194_r	0	-
chr5	74056726	74056811	NM_001281302_exon_18_0_chr5_74056727_r	0	-
chr5	74059504	74059591	NM_001281302_exon_19_0_chr5_74059505_r	0	-
chr5	74060859	74060977	NM_001281302_exon_20_0_chr5_74060860_r	0	-
chr5	74062762	74063196	NM_001281302_exon_21_0_chr5_74062763_r	0	-
chr5	73923230	73925817	NM_001256575_exon_0_0_chr5_73923231_r	0	-
chr5	73930508	73932323	NM_001256575_exon_1_0_chr5_73930509_r	0	-
chr5	73933318	73933443	NM_001256575_exon_2_0_chr5_73933319_r	0	-
chr5	73936131	73937249	NM_001256575_exon_3_0_chr5_73936132_r	0	-
chr5	73923230	73925817	NM_001256574_exon_0_0_chr5_73923231_r	0	-
chr5	73930508	73932323	NM_001256574_exon_1_0_chr5_73930509_r	0	-
chr5	73933389	73933526	NM_001256574_exon_2_0_chr5_73933390_r	0	-
chr5	73936131	73937249	NM_001256574_exon_3_0_chr5_73936132_r	0	-
chr5	74017028	74017608	NR_104006_exon_0_0_chr5_74017029_r	0	-
chr5	74018203	74018386	NR_104006_exon_1_0_chr5_74018204_r	0	-
chr5	74021464	74021580	NR_104006_exon_2_0_chr5_74021465_r	0	-
chr5	74021765	74021951	NR_104006_exon_3_0_chr5_74021766_r	0	-
chr5	74028846	74028923	NR_104006_exon_4_0_chr5_74028847_r	0	-
chr5	74032620	74032810	NR_104006_exon_5_0_chr5_74032621_r	0	-
chr5	74034142	74034242	NR_104006_exon_6_0_chr5_74034143_r	0	-
chr5	74034326	74034467	NR_104006_exon_7_0_chr5_74034327_r	0	-
chr5	74035813	74035962	NR_104006_exon_8_0_chr5_74035814_r	0	-
chr5	74037353	74037434	NR_104006_exon_9_0_chr5_74037354_r	0	-
chr5	74041502	74041682	NR_104006_exon_10_0_chr5_74041503_r	0	-
chr5	74041929	74041990	NR_104006_exon_11_0_chr5_74041930_r	0	-
chr5	74043516	74043605	NR_104006_exon_12_0_chr5_74043517_r	0	-
chr5	74046403	74046492	NR_104006_exon_13_0_chr5_74046404_r	0	-
chr5	74047192	74047318	NR_104006_exon_14_0_chr5_74047193_r	0	-
chr5	74054673	74054771	NR_104006_exon_15_0_chr5_74054674_r	0	-
chr5	74055193	74055251	NR_104006_exon_16_0_chr5_74055194_r	0	-
chr5	74056726	74056811	NR_104006_exon_17_0_chr5_74056727_r	0	-
chr5	74059504	74059591	NR_104006_exon_18_0_chr5_74059505_r	0	-
chr5	74062762	74063196	NR_104006_exon_19_0_chr5_74062763_r	0	-
chr5	74017028	74017608	NM_170691_exon_0_0_chr5_74017029_r	0	-
chr5	74018203	74018386	NM_170691_exon_1_0_chr5_74018204_r	0	-
chr5	74021464	74021580	NM_170691_exon_2_0_chr5_74021465_r	0	-
chr5	74021765	74021951	NM_170691_exon_3_0_chr5_74021766_r	0	-
chr5	74026084	74026223	NM_170691_exon_4_0_chr5_74026085_r	0	-
chr5	74028846	74028923	NM_170691_exon_5_0_chr5_74028847_r	0	-
chr5	74032620	74032810	NM_170691_exon_6_0_chr5_74032621_r	0	-
chr5	74034142	74034242	NM_170691_exon_7_0_chr5_74034143_r	0	-
chr5	74035813	74035962	NM_170691_exon_8_0_chr5_74035814_r	0	-
chr5	74037353	74037434	NM_170691_exon_9_0_chr5_74037354_r	0	-
chr5	74041502	74041682	NM_170691_exon_10_0_chr5_74041503_r	0	-
chr5	74041929	74041990	NM_170691_exon_11_0_chr5_74041930_r	0	-
chr5	74043516	74043605	NM_170691_exon_12_0_chr5_74043517_r	0	-
chr5	74046403	74046492	NM_170691_exon_13_0_chr5_74046404_r	0	-
chr5	74047192	74047318	NM_170691_exon_14_0_chr5_74047193_r	0	-
chr5	74054673	74054771	NM_170691_exon_15_0_chr5_74054674_r	0	-
chr5	74055193	74055251	NM_170691_exon_16_0_chr5_74055194_r	0	-
chr5	74056726	74056811	NM_170691_exon_17_0_chr5_74056727_r	0	-
chr5	74059504	74059591	NM_170691_exon_18_0_chr5_74059505_r	0	-
chr5	74062762	74063196	NM_170691_exon_19_0_chr5_74062763_r	0	-
chr5	74017028	74017608	NM_032380_exon_0_0_chr5_74017029_r	0	-
chr5	74018203	74018386	NM_032380_exon_1_0_chr5_74018204_r	0	-
chr5	74021464	74021580	NM_032380_exon_2_0_chr5_74021465_r	0	-
chr5	74021765	74021951	NM_032380_exon_3_0_chr5_74021766_r	0	-
chr5	74026084	74026223	NM_032380_exon_4_0_chr5_74026085_r	0	-
chr5	74028846	74028923	NM_032380_exon_5_0_chr5_74028847_r	0	-
chr5	74032620	74032810	NM_032380_exon_6_0_chr5_74032621_r	0	-
chr5	74034142	74034242	NM_032380_exon_7_0_chr5_74034143_r	0	-
chr5	74034326	74034467	NM_032380_exon_8_0_chr5_74034327_r	0	-
chr5	74035813	74035962	NM_032380_exon_9_0_chr5_74035814_r	0	-
chr5	74037353	74037434	NM_032380_exon_10_0_chr5_74037354_r	0	-
chr5	74041502	74041682	NM_032380_exon_11_0_chr5_74041503_r	0	-
chr5	74041929	74041990	NM_032380_exon_12_0_chr5_74041930_r	0	-
chr5	74043516	74043605	NM_032380_exon_13_0_chr5_74043517_r	0	-
chr5	74046403	74046492	NM_032380_exon_14_0_chr5_74046404_r	0	-
chr5	74047192	74047318	NM_032380_exon_15_0_chr5_74047193_r	0	-
chr5	74054673	74054771	NM_032380_exon_16_0_chr5_74054674_r	0	-
chr5	74055193	74055251	NM_032380_exon_17_0_chr5_74055194_r	0	-
chr5	74056726	74056811	NM_032380_exon_18_0_chr5_74056727_r	0	-
chr5	74059504	74059591	NM_032380_exon_19_0_chr5_74059505_r	0	-
chr5	74062762	74063196	NM_032380_exon_20_0_chr5_74062763_r	0	-
chr5	74032168	74032810	NM_170681_exon_0_0_chr5_74032169_r	0	-
chr5	74034142	74034242	NM_170681_exon_1_0_chr5_74034143_r	0	-
chr5	74034326	74034467	NM_170681_exon_2_0_chr5_74034327_r	0	-
chr5	74035813	74035962	NM_170681_exon_3_0_chr5_74035814_r	0	-
chr5	74037353	74037434	NM_170681_exon_4_0_chr5_74037354_r	0	-
chr5	74041502	74041682	NM_170681_exon_5_0_chr5_74041503_r	0	-
chr5	74041929	74041990	NM_170681_exon_6_0_chr5_74041930_r	0	-
chr5	74043516	74043605	NM_170681_exon_7_0_chr5_74043517_r	0	-
chr5	74046403	74046492	NM_170681_exon_8_0_chr5_74046404_r	0	-
chr5	74047192	74047318	NM_170681_exon_9_0_chr5_74047193_r	0	-
chr5	74054673	74054771	NM_170681_exon_10_0_chr5_74054674_r	0	-
chr5	74055193	74055251	NM_170681_exon_11_0_chr5_74055194_r	0	-
chr5	74056726	74056811	NM_170681_exon_12_0_chr5_74056727_r	0	-
chr5	74059504	74059591	NM_170681_exon_13_0_chr5_74059505_r	0	-
chr5	74062762	74063196	NM_170681_exon_14_0_chr5_74062763_r	0	-
chr5	73923230	73925817	NM_001256576_exon_0_0_chr5_73923231_r	0	-
chr5	73930508	73932187	NM_001256576_exon_1_0_chr5_73930509_r	0	-
chr5	73936131	73937249	NM_001256576_exon_2_0_chr5_73936132_r	0	-
chr5	73923230	73925817	NR_046318_exon_0_0_chr5_73923231_r	0	-
chr5	73936131	73937249	NR_046318_exon_1_0_chr5_73936132_r	0	-
chr5	73923230	73925817	NM_003633_exon_0_0_chr5_73923231_r	0	-
chr5	73930508	73932323	NM_003633_exon_1_0_chr5_73930509_r	0	-
chr5	73936131	73937249	NM_003633_exon_2_0_chr5_73936132_r	0	-
chr5	73665200	73665346	NR_126354_exon_0_0_chr5_73665201_r	0	-
chr5	73772162	73772277	NR_126354_exon_1_0_chr5_73772163_r	0	-
chr5	73832494	73832801	NR_126354_exon_2_0_chr5_73832495_r	0	-
chr5	74807574	74807739	NM_001345921_exon_0_0_chr5_74807575_f	0	+
chr5	74848296	74848416	NM_001345921_exon_1_0_chr5_74848297_f	0	+
chr5	74865164	74865317	NM_001345921_exon_2_0_chr5_74865165_f	0	+
chr5	74869562	74869694	NM_001345921_exon_3_0_chr5_74869563_f	0	+
chr5	74872604	74872758	NM_001345921_exon_4_0_chr5_74872605_f	0	+
chr5	74877033	74877273	NM_001345921_exon_5_0_chr5_74877034_f	0	+
chr5	74879117	74879242	NM_001345921_exon_6_0_chr5_74879118_f	0	+
chr5	74880584	74880751	NM_001345921_exon_7_0_chr5_74880585_f	0	+
chr5	74882850	74882883	NM_001345921_exon_8_0_chr5_74882851_f	0	+
chr5	74886168	74886265	NM_001345921_exon_9_0_chr5_74886169_f	0	+
chr5	74889702	74889874	NM_001345921_exon_10_0_chr5_74889703_f	0	+
chr5	74892046	74893003	NM_001345921_exon_11_0_chr5_74892047_f	0	+
chr5	74893571	74893614	NM_001345921_exon_12_0_chr5_74893572_f	0	+
chr5	74893758	74901644	NM_001345921_exon_13_0_chr5_74893759_f	0	+
chr5	74807574	74807739	NM_001345922_exon_0_0_chr5_74807575_f	0	+
chr5	74842834	74842982	NM_001345922_exon_1_0_chr5_74842835_f	0	+
chr5	74848296	74848416	NM_001345922_exon_2_0_chr5_74848297_f	0	+
chr5	74864501	74864615	NM_001345922_exon_3_0_chr5_74864502_f	0	+
chr5	74865164	74865317	NM_001345922_exon_4_0_chr5_74865165_f	0	+
chr5	74869562	74869694	NM_001345922_exon_5_0_chr5_74869563_f	0	+
chr5	74872604	74872758	NM_001345922_exon_6_0_chr5_74872605_f	0	+
chr5	74877033	74877273	NM_001345922_exon_7_0_chr5_74877034_f	0	+
chr5	74879117	74879242	NM_001345922_exon_8_0_chr5_74879118_f	0	+
chr5	74880584	74880751	NM_001345922_exon_9_0_chr5_74880585_f	0	+
chr5	74882850	74882883	NM_001345922_exon_10_0_chr5_74882851_f	0	+
chr5	74886168	74886265	NM_001345922_exon_11_0_chr5_74886169_f	0	+
chr5	74889702	74889874	NM_001345922_exon_12_0_chr5_74889703_f	0	+
chr5	74892046	74893003	NM_001345922_exon_13_0_chr5_74892047_f	0	+
chr5	74893571	74893614	NM_001345922_exon_14_0_chr5_74893572_f	0	+
chr5	74893758	74901644	NM_001345922_exon_15_0_chr5_74893759_f	0	+
chr5	74666927	74670016	NM_005713_exon_0_0_chr5_74666928_r	0	-
chr5	74675161	74675298	NM_005713_exon_1_0_chr5_74675162_r	0	-
chr5	74676896	74677026	NM_005713_exon_2_0_chr5_74676897_r	0	-
chr5	74677773	74677902	NM_005713_exon_3_0_chr5_74677774_r	0	-
chr5	74680466	74680537	NM_005713_exon_4_0_chr5_74680467_r	0	-
chr5	74681726	74681859	NM_005713_exon_5_0_chr5_74681727_r	0	-
chr5	74685416	74685512	NM_005713_exon_6_0_chr5_74685417_r	0	-
chr5	74695134	74695212	NM_005713_exon_7_0_chr5_74695135_r	0	-
chr5	74696029	74696122	NM_005713_exon_8_0_chr5_74696030_r	0	-
chr5	74698796	74698883	NM_005713_exon_9_0_chr5_74698797_r	0	-
chr5	74706835	74706928	NM_005713_exon_10_0_chr5_74706836_r	0	-
chr5	74712700	74712858	NM_005713_exon_11_0_chr5_74712701_r	0	-
chr5	74715165	74715249	NM_005713_exon_12_0_chr5_74715166_r	0	-
chr5	74721185	74721324	NM_005713_exon_13_0_chr5_74721186_r	0	-
chr5	74722195	74722303	NM_005713_exon_14_0_chr5_74722196_r	0	-
chr5	74754889	74755006	NM_005713_exon_15_0_chr5_74754890_r	0	-
chr5	74801806	74801941	NM_005713_exon_16_0_chr5_74801807_r	0	-
chr5	74806936	74807454	NM_005713_exon_17_0_chr5_74806937_r	0	-
chr5	74807574	74807739	NR_144315_exon_0_0_chr5_74807575_f	0	+
chr5	74842834	74842982	NR_144315_exon_1_0_chr5_74842835_f	0	+
chr5	74848296	74848416	NR_144315_exon_2_0_chr5_74848297_f	0	+
chr5	74865164	74865317	NR_144315_exon_3_0_chr5_74865165_f	0	+
chr5	74869562	74869694	NR_144315_exon_4_0_chr5_74869563_f	0	+
chr5	74872604	74872758	NR_144315_exon_5_0_chr5_74872605_f	0	+
chr5	74877033	74877273	NR_144315_exon_6_0_chr5_74877034_f	0	+
chr5	74879117	74879242	NR_144315_exon_7_0_chr5_74879118_f	0	+
chr5	74880584	74880751	NR_144315_exon_8_0_chr5_74880585_f	0	+
chr5	74882850	74882883	NR_144315_exon_9_0_chr5_74882851_f	0	+
chr5	74886168	74886265	NR_144315_exon_10_0_chr5_74886169_f	0	+
chr5	74892046	74893003	NR_144315_exon_11_0_chr5_74892047_f	0	+
chr5	74893571	74893614	NR_144315_exon_12_0_chr5_74893572_f	0	+
chr5	74893758	74901644	NR_144315_exon_13_0_chr5_74893759_f	0	+
chr5	74970023	74970403	NM_152408_exon_0_0_chr5_74970024_r	0	-
chr5	74973598	74973775	NM_152408_exon_1_0_chr5_74973599_r	0	-
chr5	74981031	74981309	NM_152408_exon_2_0_chr5_74981032_r	0	-
chr5	74984836	74984990	NM_152408_exon_3_0_chr5_74984837_r	0	-
chr5	74986207	74986387	NM_152408_exon_4_0_chr5_74986208_r	0	-
chr5	74988220	74988325	NM_152408_exon_5_0_chr5_74988221_r	0	-
chr5	74990479	74990656	NM_152408_exon_6_0_chr5_74990480_r	0	-
chr5	74998429	74998635	NM_152408_exon_7_0_chr5_74998430_r	0	-
chr5	75001528	75001612	NM_152408_exon_8_0_chr5_75001529_r	0	-
chr5	75003561	75003700	NM_152408_exon_9_0_chr5_75003562_r	0	-
chr5	75008200	75008280	NM_152408_exon_10_0_chr5_75008201_r	0	-
chr5	74666927	74670016	NM_031361_exon_0_0_chr5_74666928_r	0	-
chr5	74675161	74675298	NM_031361_exon_1_0_chr5_74675162_r	0	-
chr5	74676896	74677026	NM_031361_exon_2_0_chr5_74676897_r	0	-
chr5	74677773	74677902	NM_031361_exon_3_0_chr5_74677774_r	0	-
chr5	74680466	74680537	NM_031361_exon_4_0_chr5_74680467_r	0	-
chr5	74681726	74681859	NM_031361_exon_5_0_chr5_74681727_r	0	-
chr5	74685416	74685512	NM_031361_exon_6_0_chr5_74685417_r	0	-
chr5	74696029	74696122	NM_031361_exon_7_0_chr5_74696030_r	0	-
chr5	74698796	74698883	NM_031361_exon_8_0_chr5_74698797_r	0	-
chr5	74706835	74706928	NM_031361_exon_9_0_chr5_74706836_r	0	-
chr5	74712700	74712858	NM_031361_exon_10_0_chr5_74712701_r	0	-
chr5	74715165	74715249	NM_031361_exon_11_0_chr5_74715166_r	0	-
chr5	74721185	74721324	NM_031361_exon_12_0_chr5_74721186_r	0	-
chr5	74722195	74722303	NM_031361_exon_13_0_chr5_74722196_r	0	-
chr5	74754889	74755006	NM_031361_exon_14_0_chr5_74754890_r	0	-
chr5	74801806	74801941	NM_031361_exon_15_0_chr5_74801807_r	0	-
chr5	74806936	74807454	NM_031361_exon_16_0_chr5_74806937_r	0	-
chr5	74807574	74807739	NM_016218_exon_0_0_chr5_74807575_f	0	+
chr5	74842834	74842982	NM_016218_exon_1_0_chr5_74842835_f	0	+
chr5	74848296	74848416	NM_016218_exon_2_0_chr5_74848297_f	0	+
chr5	74865164	74865317	NM_016218_exon_3_0_chr5_74865165_f	0	+
chr5	74869562	74869694	NM_016218_exon_4_0_chr5_74869563_f	0	+
chr5	74872604	74872758	NM_016218_exon_5_0_chr5_74872605_f	0	+
chr5	74877033	74877273	NM_016218_exon_6_0_chr5_74877034_f	0	+
chr5	74879117	74879242	NM_016218_exon_7_0_chr5_74879118_f	0	+
chr5	74880584	74880751	NM_016218_exon_8_0_chr5_74880585_f	0	+
chr5	74882850	74882883	NM_016218_exon_9_0_chr5_74882851_f	0	+
chr5	74886168	74886265	NM_016218_exon_10_0_chr5_74886169_f	0	+
chr5	74889702	74889874	NM_016218_exon_11_0_chr5_74889703_f	0	+
chr5	74892046	74893003	NM_016218_exon_12_0_chr5_74892047_f	0	+
chr5	74893571	74893614	NM_016218_exon_13_0_chr5_74893572_f	0	+
chr5	74893758	74901644	NM_016218_exon_14_0_chr5_74893759_f	0	+
chr5	74666927	74670016	NM_001130105_exon_0_0_chr5_74666928_r	0	-
chr5	74675161	74675298	NM_001130105_exon_1_0_chr5_74675162_r	0	-
chr5	74676896	74677026	NM_001130105_exon_2_0_chr5_74676897_r	0	-
chr5	74677773	74677902	NM_001130105_exon_3_0_chr5_74677774_r	0	-
chr5	74680466	74680537	NM_001130105_exon_4_0_chr5_74680467_r	0	-
chr5	74681726	74681859	NM_001130105_exon_5_0_chr5_74681727_r	0	-
chr5	74685416	74685512	NM_001130105_exon_6_0_chr5_74685417_r	0	-
chr5	74695134	74695212	NM_001130105_exon_7_0_chr5_74695135_r	0	-
chr5	74696029	74696122	NM_001130105_exon_8_0_chr5_74696030_r	0	-
chr5	74698796	74698883	NM_001130105_exon_9_0_chr5_74698797_r	0	-
chr5	74706835	74706928	NM_001130105_exon_10_0_chr5_74706836_r	0	-
chr5	74712700	74712858	NM_001130105_exon_11_0_chr5_74712701_r	0	-
chr5	74715165	74715249	NM_001130105_exon_12_0_chr5_74715166_r	0	-
chr5	74721185	74721324	NM_001130105_exon_13_0_chr5_74721186_r	0	-
chr5	74722195	74722303	NM_001130105_exon_14_0_chr5_74722196_r	0	-
chr5	74754889	74755006	NM_001130105_exon_15_0_chr5_74754890_r	0	-
chr5	74801806	74801941	NM_001130105_exon_16_0_chr5_74801807_r	0	-
chr5	74806936	74807330	NM_001130105_exon_17_0_chr5_74806937_r	0	-
chr5	74807583	74807806	NM_001130105_exon_18_0_chr5_74807584_r	0	-
chr5	74970023	74970403	NM_001099271_exon_0_0_chr5_74970024_r	0	-
chr5	74973598	74973775	NM_001099271_exon_1_0_chr5_74973599_r	0	-
chr5	74981031	74981309	NM_001099271_exon_2_0_chr5_74981032_r	0	-
chr5	74984836	74984990	NM_001099271_exon_3_0_chr5_74984837_r	0	-
chr5	74986207	74986387	NM_001099271_exon_4_0_chr5_74986208_r	0	-
chr5	74988220	74988325	NM_001099271_exon_5_0_chr5_74988221_r	0	-
chr5	74990479	74990656	NM_001099271_exon_6_0_chr5_74990480_r	0	-
chr5	74998429	74998635	NM_001099271_exon_7_0_chr5_74998430_r	0	-
chr5	75001528	75001612	NM_001099271_exon_8_0_chr5_75001529_r	0	-
chr5	75003561	75003700	NM_001099271_exon_9_0_chr5_75003562_r	0	-
chr5	75008678	75008776	NM_001099271_exon_10_0_chr5_75008679_r	0	-
chr5	75013130	75013313	NM_001099271_exon_11_0_chr5_75013131_r	0	-
chr5	75699109	75699416	NM_006633_exon_0_0_chr5_75699110_f	0	+
chr5	75757394	75757494	NM_006633_exon_1_0_chr5_75757395_f	0	+
chr5	75858220	75858377	NM_006633_exon_2_0_chr5_75858221_f	0	+
chr5	75866404	75866482	NM_006633_exon_3_0_chr5_75866405_f	0	+
chr5	75871517	75871594	NM_006633_exon_4_0_chr5_75871518_f	0	+
chr5	75884730	75884798	NM_006633_exon_5_0_chr5_75884731_f	0	+
chr5	75885439	75885553	NM_006633_exon_6_0_chr5_75885440_f	0	+
chr5	75886232	75886411	NM_006633_exon_7_0_chr5_75886233_f	0	+
chr5	75888662	75888750	NM_006633_exon_8_0_chr5_75888663_f	0	+
chr5	75893263	75893427	NM_006633_exon_9_0_chr5_75893264_f	0	+
chr5	75896636	75896797	NM_006633_exon_10_0_chr5_75896637_f	0	+
chr5	75902003	75902128	NM_006633_exon_11_0_chr5_75902004_f	0	+
chr5	75906844	75907008	NM_006633_exon_12_0_chr5_75906845_f	0	+
chr5	75923234	75923325	NM_006633_exon_13_0_chr5_75923235_f	0	+
chr5	75927683	75927851	NM_006633_exon_14_0_chr5_75927684_f	0	+
chr5	75932858	75933001	NM_006633_exon_15_0_chr5_75932859_f	0	+
chr5	75936757	75936928	NM_006633_exon_16_0_chr5_75936758_f	0	+
chr5	75948574	75948658	NM_006633_exon_17_0_chr5_75948575_f	0	+
chr5	75950024	75950096	NM_006633_exon_18_0_chr5_75950025_f	0	+
chr5	75950758	75950828	NM_006633_exon_19_0_chr5_75950759_f	0	+
chr5	75954283	75954492	NM_006633_exon_20_0_chr5_75954284_f	0	+
chr5	75960850	75961000	NM_006633_exon_21_0_chr5_75960851_f	0	+
chr5	75964505	75964669	NM_006633_exon_22_0_chr5_75964506_f	0	+
chr5	75967583	75967808	NM_006633_exon_23_0_chr5_75967584_f	0	+
chr5	75969273	75969414	NM_006633_exon_24_0_chr5_75969274_f	0	+
chr5	75969776	75969861	NM_006633_exon_25_0_chr5_75969777_f	0	+
chr5	75970301	75970534	NM_006633_exon_26_0_chr5_75970302_f	0	+
chr5	75973042	75973175	NM_006633_exon_27_0_chr5_75973043_f	0	+
chr5	75978939	75979042	NM_006633_exon_28_0_chr5_75978940_f	0	+
chr5	75979600	75979742	NM_006633_exon_29_0_chr5_75979601_f	0	+
chr5	75989179	75989267	NM_006633_exon_30_0_chr5_75989180_f	0	+
chr5	75991278	75991491	NM_006633_exon_31_0_chr5_75991279_f	0	+
chr5	75993811	75993972	NM_006633_exon_32_0_chr5_75993812_f	0	+
chr5	75996900	75997038	NM_006633_exon_33_0_chr5_75996901_f	0	+
chr5	75998306	75998415	NM_006633_exon_34_0_chr5_75998307_f	0	+
chr5	76003024	76003957	NM_006633_exon_35_0_chr5_76003025_f	0	+
chr5	76011867	76012220	NM_001992_exon_0_0_chr5_76011868_f	0	+
chr5	76028138	76031605	NM_001992_exon_1_0_chr5_76028139_f	0	+
chr5	75843233	75843276	NM_001285460_exon_0_0_chr5_75843234_f	0	+
chr5	75858220	75858377	NM_001285460_exon_1_0_chr5_75858221_f	0	+
chr5	75866404	75866482	NM_001285460_exon_2_0_chr5_75866405_f	0	+
chr5	75871517	75871594	NM_001285460_exon_3_0_chr5_75871518_f	0	+
chr5	75884730	75884798	NM_001285460_exon_4_0_chr5_75884731_f	0	+
chr5	75885439	75885553	NM_001285460_exon_5_0_chr5_75885440_f	0	+
chr5	75886232	75886411	NM_001285460_exon_6_0_chr5_75886233_f	0	+
chr5	75888662	75888750	NM_001285460_exon_7_0_chr5_75888663_f	0	+
chr5	75893263	75893427	NM_001285460_exon_8_0_chr5_75893264_f	0	+
chr5	75896636	75896797	NM_001285460_exon_9_0_chr5_75896637_f	0	+
chr5	75902003	75902128	NM_001285460_exon_10_0_chr5_75902004_f	0	+
chr5	75906844	75907008	NM_001285460_exon_11_0_chr5_75906845_f	0	+
chr5	75923234	75923325	NM_001285460_exon_12_0_chr5_75923235_f	0	+
chr5	75927683	75927851	NM_001285460_exon_13_0_chr5_75927684_f	0	+
chr5	75932858	75933001	NM_001285460_exon_14_0_chr5_75932859_f	0	+
chr5	75936757	75936928	NM_001285460_exon_15_0_chr5_75936758_f	0	+
chr5	75948574	75948658	NM_001285460_exon_16_0_chr5_75948575_f	0	+
chr5	75950024	75950096	NM_001285460_exon_17_0_chr5_75950025_f	0	+
chr5	75950758	75950828	NM_001285460_exon_18_0_chr5_75950759_f	0	+
chr5	75954283	75954492	NM_001285460_exon_19_0_chr5_75954284_f	0	+
chr5	75960850	75961000	NM_001285460_exon_20_0_chr5_75960851_f	0	+
chr5	75964505	75964669	NM_001285460_exon_21_0_chr5_75964506_f	0	+
chr5	75967583	75967808	NM_001285460_exon_22_0_chr5_75967584_f	0	+
chr5	75969273	75969414	NM_001285460_exon_23_0_chr5_75969274_f	0	+
chr5	75969776	75969861	NM_001285460_exon_24_0_chr5_75969777_f	0	+
chr5	75970301	75970534	NM_001285460_exon_25_0_chr5_75970302_f	0	+
chr5	75973042	75973175	NM_001285460_exon_26_0_chr5_75973043_f	0	+
chr5	75978939	75979042	NM_001285460_exon_27_0_chr5_75978940_f	0	+
chr5	75979600	75979742	NM_001285460_exon_28_0_chr5_75979601_f	0	+
chr5	75989179	75989267	NM_001285460_exon_29_0_chr5_75989180_f	0	+
chr5	75991278	75991491	NM_001285460_exon_30_0_chr5_75991279_f	0	+
chr5	75993811	75993972	NM_001285460_exon_31_0_chr5_75993812_f	0	+
chr5	75996900	75997038	NM_001285460_exon_32_0_chr5_75996901_f	0	+
chr5	75998306	75998415	NM_001285460_exon_33_0_chr5_75998307_f	0	+
chr5	76003024	76003957	NM_001285460_exon_34_0_chr5_76003025_f	0	+
chr5	76011867	76012220	NM_001311313_exon_0_0_chr5_76011868_f	0	+
chr5	76024536	76024658	NM_001311313_exon_1_0_chr5_76024537_f	0	+
chr5	76028138	76031605	NM_001311313_exon_2_0_chr5_76028139_f	0	+
chr5	76145825	76145980	NM_130772_exon_0_0_chr5_76145826_f	0	+
chr5	76165990	76166109	NM_130772_exon_1_0_chr5_76165991_f	0	+
chr5	76171128	76171325	NM_130772_exon_2_0_chr5_76171129_f	0	+
chr5	76173498	76173659	NM_130772_exon_3_0_chr5_76173499_f	0	+
chr5	76216541	76217056	NM_130772_exon_4_0_chr5_76216542_f	0	+
chr5	76382622	76382729	NR_024398_exon_0_0_chr5_76382623_f	0	+
chr5	76383311	76383444	NR_024398_exon_1_0_chr5_76383312_f	0	+
chr5	76414144	76414346	NR_024398_exon_2_0_chr5_76414145_f	0	+
chr5	76443476	76444176	NR_024398_exon_3_0_chr5_76443477_f	0	+
chr5	76986993	76989177	NM_001297738_exon_0_0_chr5_76986994_r	0	-
chr5	77004066	77004172	NM_001297738_exon_1_0_chr5_77004067_r	0	-
chr5	77072028	77072185	NM_001297738_exon_2_0_chr5_77072029_r	0	-
chr5	76986993	76987323	NM_001297740_exon_0_0_chr5_76986994_r	0	-
chr5	77004066	77004172	NM_001297740_exon_1_0_chr5_77004067_r	0	-
chr5	77072028	77072185	NM_001297740_exon_2_0_chr5_77072029_r	0	-
chr5	77298149	77298879	NM_001271769_exon_0_0_chr5_77298150_r	0	-
chr5	77311233	77311372	NM_001271769_exon_1_0_chr5_77311234_r	0	-
chr5	77316515	77316613	NM_001271769_exon_2_0_chr5_77316516_r	0	-
chr5	77330184	77330269	NM_001271769_exon_3_0_chr5_77330185_r	0	-
chr5	77334866	77335098	NM_001271769_exon_4_0_chr5_77334867_r	0	-
chr5	77385216	77385323	NM_001271769_exon_5_0_chr5_77385217_r	0	-
chr5	77396776	77396849	NM_001271769_exon_6_0_chr5_77396777_r	0	-
chr5	77406030	77406178	NM_001271769_exon_7_0_chr5_77406031_r	0	-
chr5	77409575	77409747	NM_001271769_exon_8_0_chr5_77409576_r	0	-
chr5	77411949	77412058	NM_001271769_exon_9_0_chr5_77411950_r	0	-
chr5	77423853	77423984	NM_001271769_exon_10_0_chr5_77423854_r	0	-
chr5	77424944	77425131	NM_001271769_exon_11_0_chr5_77424945_r	0	-
chr5	77436966	77437143	NM_001271769_exon_12_0_chr5_77436967_r	0	-
chr5	77452081	77452191	NM_001271769_exon_13_0_chr5_77452082_r	0	-
chr5	77458642	77458775	NM_001271769_exon_14_0_chr5_77458643_r	0	-
chr5	77461433	77461496	NM_001271769_exon_15_0_chr5_77461434_r	0	-
chr5	77471449	77471521	NM_001271769_exon_16_0_chr5_77471450_r	0	-
chr5	77471607	77471662	NM_001271769_exon_17_0_chr5_77471608_r	0	-
chr5	77473162	77473260	NM_001271769_exon_18_0_chr5_77473163_r	0	-
chr5	77477330	77477486	NM_001271769_exon_19_0_chr5_77477331_r	0	-
chr5	77511878	77512061	NM_001271769_exon_20_0_chr5_77511879_r	0	-
chr5	77521365	77521432	NM_001271769_exon_21_0_chr5_77521366_r	0	-
chr5	77523195	77523356	NM_001271769_exon_22_0_chr5_77523196_r	0	-
chr5	77523967	77524063	NM_001271769_exon_23_0_chr5_77523968_r	0	-
chr5	77536685	77536760	NM_001271769_exon_24_0_chr5_77536686_r	0	-
chr5	77563343	77563419	NM_001271769_exon_25_0_chr5_77563344_r	0	-
chr5	77590263	77590579	NM_001271769_exon_26_0_chr5_77590264_r	0	-
chr5	77180479	77180649	NR_105012_exon_0_0_chr5_77180480_f	0	+
chr5	77254683	77254920	NR_105012_exon_1_0_chr5_77254684_f	0	+
chr5	76986994	76987323	NM_004607_exon_0_0_chr5_76986995_r	0	-
chr5	76989090	76989177	NM_004607_exon_1_0_chr5_76989091_r	0	-
chr5	77004066	77004172	NM_004607_exon_2_0_chr5_77004067_r	0	-
chr5	77072028	77072185	NM_004607_exon_3_0_chr5_77072029_r	0	-
chr5	77298149	77298879	NM_003664_exon_0_0_chr5_77298150_r	0	-
chr5	77311233	77311372	NM_003664_exon_1_0_chr5_77311234_r	0	-
chr5	77316515	77316613	NM_003664_exon_2_0_chr5_77316516_r	0	-
chr5	77330184	77330269	NM_003664_exon_3_0_chr5_77330185_r	0	-
chr5	77334866	77335098	NM_003664_exon_4_0_chr5_77334867_r	0	-
chr5	77385216	77385323	NM_003664_exon_5_0_chr5_77385217_r	0	-
chr5	77396776	77396849	NM_003664_exon_6_0_chr5_77396777_r	0	-
chr5	77406030	77406178	NM_003664_exon_7_0_chr5_77406031_r	0	-
chr5	77409575	77409747	NM_003664_exon_8_0_chr5_77409576_r	0	-
chr5	77411949	77412058	NM_003664_exon_9_0_chr5_77411950_r	0	-
chr5	77423853	77423984	NM_003664_exon_10_0_chr5_77423854_r	0	-
chr5	77424944	77425131	NM_003664_exon_11_0_chr5_77424945_r	0	-
chr5	77436966	77437143	NM_003664_exon_12_0_chr5_77436967_r	0	-
chr5	77452081	77452191	NM_003664_exon_13_0_chr5_77452082_r	0	-
chr5	77458642	77458775	NM_003664_exon_14_0_chr5_77458643_r	0	-
chr5	77461433	77461496	NM_003664_exon_15_0_chr5_77461434_r	0	-
chr5	77471449	77471521	NM_003664_exon_16_0_chr5_77471450_r	0	-
chr5	77471607	77471662	NM_003664_exon_17_0_chr5_77471608_r	0	-
chr5	77473162	77473260	NM_003664_exon_18_0_chr5_77473163_r	0	-
chr5	77477330	77477486	NM_003664_exon_19_0_chr5_77477331_r	0	-
chr5	77511878	77512061	NM_003664_exon_20_0_chr5_77511879_r	0	-
chr5	77521365	77521432	NM_003664_exon_21_0_chr5_77521366_r	0	-
chr5	77523195	77523356	NM_003664_exon_22_0_chr5_77523196_r	0	-
chr5	77523967	77524063	NM_003664_exon_23_0_chr5_77523968_r	0	-
chr5	77536685	77536760	NM_003664_exon_24_0_chr5_77536686_r	0	-
chr5	77563343	77563419	NM_003664_exon_25_0_chr5_77563344_r	0	-
chr5	77590275	77590579	NM_003664_exon_26_0_chr5_77590276_r	0	-
chr5	77781052	77784976	NM_005779_exon_0_0_chr5_77781053_r	0	-
chr5	77805606	77806221	NM_005779_exon_1_0_chr5_77805607_r	0	-
chr5	77860635	77860694	NM_005779_exon_2_0_chr5_77860636_r	0	-
chr5	77928086	77928191	NM_005779_exon_3_0_chr5_77928087_r	0	-
chr5	77944321	77944595	NM_005779_exon_4_0_chr5_77944322_r	0	-
chr5	78073036	78076485	NM_000046_exon_0_0_chr5_78073037_r	0	-
chr5	78077674	78077797	NM_000046_exon_1_0_chr5_78077675_r	0	-
chr5	78135178	78135249	NM_000046_exon_2_0_chr5_78135179_r	0	-
chr5	78181406	78181650	NM_000046_exon_3_0_chr5_78181407_r	0	-
chr5	78251117	78251325	NM_000046_exon_4_0_chr5_78251118_r	0	-
chr5	78260238	78260429	NM_000046_exon_5_0_chr5_78260239_r	0	-
chr5	78264828	78265015	NM_000046_exon_6_0_chr5_78264829_r	0	-
chr5	78280759	78281133	NM_000046_exon_7_0_chr5_78280760_r	0	-
chr5	78365546	78365638	NM_017614_exon_0_0_chr5_78365547_f	0	+
chr5	78373302	78373435	NM_017614_exon_1_0_chr5_78373303_f	0	+
chr5	78375191	78375283	NM_017614_exon_2_0_chr5_78375192_f	0	+
chr5	78376509	78376701	NM_017614_exon_3_0_chr5_78376510_f	0	+
chr5	78378631	78378779	NM_017614_exon_4_0_chr5_78378632_f	0	+
chr5	78379014	78379197	NM_017614_exon_5_0_chr5_78379015_f	0	+
chr5	78379450	78379679	NM_017614_exon_6_0_chr5_78379451_f	0	+
chr5	78384315	78385897	NM_017614_exon_7_0_chr5_78384316_f	0	+
chr5	77656326	77656552	NM_001290229_exon_0_0_chr5_77656327_f	0	+
chr5	77711343	77711442	NM_001290229_exon_1_0_chr5_77711344_f	0	+
chr5	77712364	77712473	NM_001290229_exon_2_0_chr5_77712365_f	0	+
chr5	77714598	77714727	NM_001290229_exon_3_0_chr5_77714599_f	0	+
chr5	77717624	77717784	NM_001290229_exon_4_0_chr5_77717625_f	0	+
chr5	77745756	77745853	NM_001290229_exon_5_0_chr5_77745757_f	0	+
chr5	77745853	77745857	NM_001290229_exon_6_0_chr5_77745854_f	0	+
chr5	77755067	77755185	NM_001290229_exon_7_0_chr5_77755068_f	0	+
chr5	77771326	77776562	NM_001290229_exon_8_0_chr5_77771327_f	0	+
chr5	77656326	77656552	NM_004866_exon_0_0_chr5_77656327_f	0	+
chr5	77684660	77684738	NM_004866_exon_1_0_chr5_77684661_f	0	+
chr5	77711343	77711442	NM_004866_exon_2_0_chr5_77711344_f	0	+
chr5	77712364	77712473	NM_004866_exon_3_0_chr5_77712365_f	0	+
chr5	77714598	77714727	NM_004866_exon_4_0_chr5_77714599_f	0	+
chr5	77717624	77717784	NM_004866_exon_5_0_chr5_77717625_f	0	+
chr5	77745756	77745853	NM_004866_exon_6_0_chr5_77745757_f	0	+
chr5	77745853	77745857	NM_004866_exon_7_0_chr5_77745854_f	0	+
chr5	77755067	77755185	NM_004866_exon_8_0_chr5_77755068_f	0	+
chr5	77771326	77776562	NM_004866_exon_9_0_chr5_77771327_f	0	+
chr5	77656326	77656552	NR_110885_exon_0_0_chr5_77656327_f	0	+
chr5	77684660	77684738	NR_110885_exon_1_0_chr5_77684661_f	0	+
chr5	77711343	77711442	NR_110885_exon_2_0_chr5_77711344_f	0	+
chr5	77712364	77712473	NR_110885_exon_3_0_chr5_77712365_f	0	+
chr5	77714598	77714727	NR_110885_exon_4_0_chr5_77714599_f	0	+
chr5	77745756	77745857	NR_110885_exon_5_0_chr5_77745757_f	0	+
chr5	77755067	77755185	NR_110885_exon_6_0_chr5_77755068_f	0	+
chr5	77771326	77776562	NR_110885_exon_7_0_chr5_77771327_f	0	+
chr5	78365546	78365638	NM_001178005_exon_0_0_chr5_78365547_f	0	+
chr5	78373302	78373435	NM_001178005_exon_1_0_chr5_78373303_f	0	+
chr5	78375191	78375283	NM_001178005_exon_2_0_chr5_78375192_f	0	+
chr5	78378631	78378779	NM_001178005_exon_3_0_chr5_78378632_f	0	+
chr5	78379014	78379197	NM_001178005_exon_4_0_chr5_78379015_f	0	+
chr5	78379450	78379679	NM_001178005_exon_5_0_chr5_78379451_f	0	+
chr5	78384315	78385897	NM_001178005_exon_6_0_chr5_78384316_f	0	+
chr5	78111333	78111937	NM_198709_exon_0_0_chr5_78111334_r	0	-
chr5	78135178	78135249	NM_198709_exon_1_0_chr5_78135179_r	0	-
chr5	78181406	78181650	NM_198709_exon_2_0_chr5_78181407_r	0	-
chr5	78251117	78251325	NM_198709_exon_3_0_chr5_78251118_r	0	-
chr5	78260238	78260429	NM_198709_exon_4_0_chr5_78260239_r	0	-
chr5	78264828	78265015	NM_198709_exon_5_0_chr5_78264829_r	0	-
chr5	78280759	78281381	NM_198709_exon_6_0_chr5_78280760_r	0	-
chr5	78281721	78281766	NM_198709_exon_7_0_chr5_78281722_r	0	-
chr5	78669646	78672020	NM_001277077_exon_0_0_chr5_78669647_r	0	-
chr5	78692645	78692726	NM_001277077_exon_1_0_chr5_78692646_r	0	-
chr5	78693349	78693460	NM_001277077_exon_2_0_chr5_78693350_r	0	-
chr5	78746812	78746944	NM_001277077_exon_3_0_chr5_78746813_r	0	-
chr5	78752684	78752841	NM_001277077_exon_4_0_chr5_78752685_r	0	-
chr5	78808592	78809659	NM_001277077_exon_5_0_chr5_78808593_r	0	-
chr5	79407049	79407525	NR_126061_exon_0_0_chr5_79407050_r	0	-
chr5	79409394	79409448	NR_126061_exon_1_0_chr5_79409395_r	0	-
chr5	79411960	79412146	NR_126061_exon_2_0_chr5_79411961_r	0	-
chr5	79441912	79442057	NR_126061_exon_3_0_chr5_79441913_r	0	-
chr5	79443067	79443107	NR_126061_exon_4_0_chr5_79443068_r	0	-
chr5	79446704	79446771	NR_126061_exon_5_0_chr5_79446705_r	0	-
chr5	79454658	79454785	NR_126061_exon_6_0_chr5_79454659_r	0	-
chr5	79462205	79462301	NR_126061_exon_7_0_chr5_79462206_r	0	-
chr5	79465157	79465369	NR_126061_exon_8_0_chr5_79465158_r	0	-
chr5	79470776	79470870	NR_126061_exon_9_0_chr5_79470777_r	0	-
chr5	79473136	79473219	NR_126061_exon_10_0_chr5_79473137_r	0	-
chr5	79473707	79473886	NR_126061_exon_11_0_chr5_79473708_r	0	-
chr5	79498704	79498872	NR_126061_exon_12_0_chr5_79498705_r	0	-
chr5	79551714	79551901	NR_126061_exon_13_0_chr5_79551715_r	0	-
chr5	79287118	79287235	NM_001306212_exon_0_0_chr5_79287119_f	0	+
chr5	79294154	79294198	NM_001306212_exon_1_0_chr5_79294155_f	0	+
chr5	79335899	79336103	NM_001306212_exon_2_0_chr5_79335900_f	0	+
chr5	79351607	79351855	NM_001306212_exon_3_0_chr5_79351608_f	0	+
chr5	79354028	79354137	NM_001306212_exon_4_0_chr5_79354029_f	0	+
chr5	79354530	79354613	NM_001306212_exon_5_0_chr5_79354531_f	0	+
chr5	79355262	79355314	NM_001306212_exon_6_0_chr5_79355263_f	0	+
chr5	79355525	79355728	NM_001306212_exon_7_0_chr5_79355526_f	0	+
chr5	79357517	79357655	NM_001306212_exon_8_0_chr5_79357518_f	0	+
chr5	79361231	79361300	NM_001306212_exon_9_0_chr5_79361232_f	0	+
chr5	79363795	79363948	NM_001306212_exon_10_0_chr5_79363796_f	0	+
chr5	79366128	79366233	NM_001306212_exon_11_0_chr5_79366129_f	0	+
chr5	79366465	79366573	NM_001306212_exon_12_0_chr5_79366466_f	0	+
chr5	79366843	79367003	NM_001306212_exon_13_0_chr5_79366844_f	0	+
chr5	79368100	79368219	NM_001306212_exon_14_0_chr5_79368101_f	0	+
chr5	79369097	79369150	NM_001306212_exon_15_0_chr5_79369098_f	0	+
chr5	79372677	79372871	NM_001306212_exon_16_0_chr5_79372678_f	0	+
chr5	79373871	79374050	NM_001306212_exon_17_0_chr5_79373872_f	0	+
chr5	79374743	79374792	NM_001306212_exon_18_0_chr5_79374744_f	0	+
chr5	79374884	79375081	NM_001306212_exon_19_0_chr5_79374885_f	0	+
chr5	79375727	79375900	NM_001306212_exon_20_0_chr5_79375728_f	0	+
chr5	79378228	79378368	NM_001306212_exon_21_0_chr5_79378229_f	0	+
chr5	79378902	79379107	NM_001306212_exon_22_0_chr5_79378903_f	0	+
chr5	78669646	78672020	NM_004272_exon_0_0_chr5_78669647_r	0	-
chr5	78692645	78692726	NM_004272_exon_1_0_chr5_78692646_r	0	-
chr5	78693349	78693460	NM_004272_exon_2_0_chr5_78693350_r	0	-
chr5	78697721	78697878	NM_004272_exon_3_0_chr5_78697722_r	0	-
chr5	78734832	78734972	NM_004272_exon_4_0_chr5_78734833_r	0	-
chr5	78742875	78742968	NM_004272_exon_5_0_chr5_78742876_r	0	-
chr5	78746812	78746944	NM_004272_exon_6_0_chr5_78746813_r	0	-
chr5	78752684	78752841	NM_004272_exon_7_0_chr5_78752685_r	0	-
chr5	78808592	78809659	NM_004272_exon_8_0_chr5_78808593_r	0	-
chr5	79407049	79407525	NM_001174071_exon_0_0_chr5_79407050_r	0	-
chr5	79409394	79409448	NM_001174071_exon_1_0_chr5_79409395_r	0	-
chr5	79441912	79442057	NM_001174071_exon_2_0_chr5_79441913_r	0	-
chr5	79443067	79443107	NM_001174071_exon_3_0_chr5_79443068_r	0	-
chr5	79446704	79446771	NM_001174071_exon_4_0_chr5_79446705_r	0	-
chr5	79454658	79454785	NM_001174071_exon_5_0_chr5_79454659_r	0	-
chr5	79462205	79462301	NM_001174071_exon_6_0_chr5_79462206_r	0	-
chr5	79465157	79465369	NM_001174071_exon_7_0_chr5_79465158_r	0	-
chr5	79470776	79470870	NM_001174071_exon_8_0_chr5_79470777_r	0	-
chr5	79473136	79473219	NM_001174071_exon_9_0_chr5_79473137_r	0	-
chr5	79473707	79473886	NM_001174071_exon_10_0_chr5_79473708_r	0	-
chr5	79498704	79498872	NM_001174071_exon_11_0_chr5_79498705_r	0	-
chr5	79551714	79551901	NM_001174071_exon_12_0_chr5_79551715_r	0	-
chr5	79287118	79287235	NM_001306213_exon_0_0_chr5_79287119_f	0	+
chr5	79294154	79294250	NM_001306213_exon_1_0_chr5_79294155_f	0	+
chr5	79335899	79336103	NM_001306213_exon_2_0_chr5_79335900_f	0	+
chr5	79351607	79351855	NM_001306213_exon_3_0_chr5_79351608_f	0	+
chr5	79354028	79354137	NM_001306213_exon_4_0_chr5_79354029_f	0	+
chr5	79354530	79354613	NM_001306213_exon_5_0_chr5_79354531_f	0	+
chr5	79355262	79355314	NM_001306213_exon_6_0_chr5_79355263_f	0	+
chr5	79355525	79355728	NM_001306213_exon_7_0_chr5_79355526_f	0	+
chr5	79357517	79357655	NM_001306213_exon_8_0_chr5_79357518_f	0	+
chr5	79361231	79361300	NM_001306213_exon_9_0_chr5_79361232_f	0	+
chr5	79363795	79363948	NM_001306213_exon_10_0_chr5_79363796_f	0	+
chr5	79366128	79366233	NM_001306213_exon_11_0_chr5_79366129_f	0	+
chr5	79366465	79366573	NM_001306213_exon_12_0_chr5_79366466_f	0	+
chr5	79366843	79367003	NM_001306213_exon_13_0_chr5_79366844_f	0	+
chr5	79368100	79368219	NM_001306213_exon_14_0_chr5_79368101_f	0	+
chr5	79369097	79369150	NM_001306213_exon_15_0_chr5_79369098_f	0	+
chr5	79372677	79372871	NM_001306213_exon_16_0_chr5_79372678_f	0	+
chr5	79373871	79374050	NM_001306213_exon_17_0_chr5_79373872_f	0	+
chr5	79374743	79374792	NM_001306213_exon_18_0_chr5_79374744_f	0	+
chr5	79374884	79375081	NM_001306213_exon_19_0_chr5_79374885_f	0	+
chr5	79375727	79375900	NM_001306213_exon_20_0_chr5_79375728_f	0	+
chr5	79378228	79378368	NM_001306213_exon_21_0_chr5_79378229_f	0	+
chr5	79378902	79379107	NM_001306213_exon_22_0_chr5_79378903_f	0	+
chr5	78985658	78985879	NM_153610_exon_0_0_chr5_78985659_f	0	+
chr5	79024737	79035226	NM_153610_exon_1_0_chr5_79024738_f	0	+
chr5	79039649	79039745	NM_153610_exon_2_0_chr5_79039650_f	0	+
chr5	79041044	79041278	NM_153610_exon_3_0_chr5_79041045_f	0	+
chr5	79042913	79042936	NM_153610_exon_4_0_chr5_79042914_f	0	+
chr5	79048498	79048617	NM_153610_exon_5_0_chr5_79048499_f	0	+
chr5	79054575	79054725	NM_153610_exon_6_0_chr5_79054576_f	0	+
chr5	79057633	79057780	NM_153610_exon_7_0_chr5_79057634_f	0	+
chr5	79058884	79059032	NM_153610_exon_8_0_chr5_79058885_f	0	+
chr5	79084793	79084927	NM_153610_exon_9_0_chr5_79084794_f	0	+
chr5	79086792	79086892	NM_153610_exon_10_0_chr5_79086793_f	0	+
chr5	79089259	79089433	NM_153610_exon_11_0_chr5_79089260_f	0	+
chr5	79095192	79096049	NM_153610_exon_12_0_chr5_79095193_f	0	+
chr5	79407049	79407525	NR_126060_exon_0_0_chr5_79407050_r	0	-
chr5	79409394	79409448	NR_126060_exon_1_0_chr5_79409395_r	0	-
chr5	79410336	79410474	NR_126060_exon_2_0_chr5_79410337_r	0	-
chr5	79441912	79442057	NR_126060_exon_3_0_chr5_79441913_r	0	-
chr5	79443067	79443107	NR_126060_exon_4_0_chr5_79443068_r	0	-
chr5	79446704	79446771	NR_126060_exon_5_0_chr5_79446705_r	0	-
chr5	79454658	79454779	NR_126060_exon_6_0_chr5_79454659_r	0	-
chr5	79462205	79462301	NR_126060_exon_7_0_chr5_79462206_r	0	-
chr5	79465157	79465369	NR_126060_exon_8_0_chr5_79465158_r	0	-
chr5	79470776	79470870	NR_126060_exon_9_0_chr5_79470777_r	0	-
chr5	79473136	79473219	NR_126060_exon_10_0_chr5_79473137_r	0	-
chr5	79473707	79473886	NR_126060_exon_11_0_chr5_79473708_r	0	-
chr5	79498704	79498872	NR_126060_exon_12_0_chr5_79498705_r	0	-
chr5	79551714	79551901	NR_126060_exon_13_0_chr5_79551715_r	0	-
chr5	78669646	78672020	NM_001277078_exon_0_0_chr5_78669647_r	0	-
chr5	78734832	78734972	NM_001277078_exon_1_0_chr5_78734833_r	0	-
chr5	78742875	78742968	NM_001277078_exon_2_0_chr5_78742876_r	0	-
chr5	78746812	78746944	NM_001277078_exon_3_0_chr5_78746813_r	0	-
chr5	78752684	78752841	NM_001277078_exon_4_0_chr5_78752685_r	0	-
chr5	78808592	78809659	NM_001277078_exon_5_0_chr5_78808593_r	0	-
chr5	79407049	79407525	NM_178276_exon_0_0_chr5_79407050_r	0	-
chr5	79409394	79409457	NM_178276_exon_1_0_chr5_79409395_r	0	-
chr5	79441912	79442057	NM_178276_exon_2_0_chr5_79441913_r	0	-
chr5	79443067	79443107	NM_178276_exon_3_0_chr5_79443068_r	0	-
chr5	79446704	79446771	NM_178276_exon_4_0_chr5_79446705_r	0	-
chr5	79454658	79454785	NM_178276_exon_5_0_chr5_79454659_r	0	-
chr5	79462205	79462301	NM_178276_exon_6_0_chr5_79462206_r	0	-
chr5	79465157	79465369	NM_178276_exon_7_0_chr5_79465158_r	0	-
chr5	79470776	79470870	NM_178276_exon_8_0_chr5_79470777_r	0	-
chr5	79473136	79473219	NM_178276_exon_9_0_chr5_79473137_r	0	-
chr5	79473707	79473886	NM_178276_exon_10_0_chr5_79473708_r	0	-
chr5	79498704	79498872	NM_178276_exon_11_0_chr5_79498705_r	0	-
chr5	79551714	79551901	NM_178276_exon_12_0_chr5_79551715_r	0	-
chr5	80256507	80256845	NM_006909_exon_0_0_chr5_80256508_f	0	+
chr5	80338695	80338802	NM_006909_exon_1_0_chr5_80338696_f	0	+
chr5	80363850	80363998	NM_006909_exon_2_0_chr5_80363851_f	0	+
chr5	80366310	80366400	NM_006909_exon_3_0_chr5_80366311_f	0	+
chr5	80369017	80369271	NM_006909_exon_4_0_chr5_80369018_f	0	+
chr5	80375939	80376019	NM_006909_exon_5_0_chr5_80375940_f	0	+
chr5	80376414	80376608	NM_006909_exon_6_0_chr5_80376415_f	0	+
chr5	80381620	80381730	NM_006909_exon_7_0_chr5_80381621_f	0	+
chr5	80382653	80382772	NM_006909_exon_8_0_chr5_80382654_f	0	+
chr5	80388619	80388780	NM_006909_exon_9_0_chr5_80388620_f	0	+
chr5	80390114	80390181	NM_006909_exon_10_0_chr5_80390115_f	0	+
chr5	80390674	80390811	NM_006909_exon_11_0_chr5_80390675_f	0	+
chr5	80404814	80404897	NM_006909_exon_12_0_chr5_80404815_f	0	+
chr5	80408428	80408677	NM_006909_exon_13_0_chr5_80408429_f	0	+
chr5	80409356	80409739	NM_006909_exon_14_0_chr5_80409357_f	0	+
chr5	80419460	80419586	NM_006909_exon_15_0_chr5_80419461_f	0	+
chr5	80422892	80422982	NM_006909_exon_16_0_chr5_80422893_f	0	+
chr5	80475993	80476100	NM_006909_exon_17_0_chr5_80475994_f	0	+
chr5	80497148	80497261	NM_006909_exon_18_0_chr5_80497149_f	0	+
chr5	80502663	80502724	NM_006909_exon_19_0_chr5_80502664_f	0	+
chr5	80503064	80503168	NM_006909_exon_20_0_chr5_80503065_f	0	+
chr5	80504172	80504257	NM_006909_exon_21_0_chr5_80504173_f	0	+
chr5	80508184	80508382	NM_006909_exon_22_0_chr5_80508185_f	0	+
chr5	80511694	80511774	NM_006909_exon_23_0_chr5_80511695_f	0	+
chr5	80513174	80513292	NM_006909_exon_24_0_chr5_80513175_f	0	+
chr5	80515528	80515597	NM_006909_exon_25_0_chr5_80515529_f	0	+
chr5	80521496	80525981	NM_006909_exon_26_0_chr5_80521497_f	0	+
chr5	79783918	79783967	NM_205548_exon_0_0_chr5_79783919_f	0	+
chr5	79797610	79797736	NM_205548_exon_1_0_chr5_79797611_f	0	+
chr5	79809422	79809588	NM_205548_exon_2_0_chr5_79809423_f	0	+
chr5	79815511	79815729	NM_205548_exon_3_0_chr5_79815512_f	0	+
chr5	79817821	79817957	NM_205548_exon_4_0_chr5_79817822_f	0	+
chr5	79837491	79838382	NM_205548_exon_5_0_chr5_79837492_f	0	+
chr5	79950470	79950783	NM_002439_exon_0_0_chr5_79950471_f	0	+
chr5	79952229	79952350	NM_002439_exon_1_0_chr5_79952230_f	0	+
chr5	79960961	79961182	NM_002439_exon_2_0_chr5_79960962_f	0	+
chr5	79965915	79966128	NM_002439_exon_3_0_chr5_79965916_f	0	+
chr5	79968062	79968179	NM_002439_exon_4_0_chr5_79968063_f	0	+
chr5	79968559	79968677	NM_002439_exon_5_0_chr5_79968560_f	0	+
chr5	79970801	79970947	NM_002439_exon_6_0_chr5_79970802_f	0	+
chr5	79974745	79974912	NM_002439_exon_7_0_chr5_79974746_f	0	+
chr5	80021271	80021384	NM_002439_exon_8_0_chr5_80021272_f	0	+
chr5	80024669	80024784	NM_002439_exon_9_0_chr5_80024670_f	0	+
chr5	80037282	80037367	NM_002439_exon_10_0_chr5_80037283_f	0	+
chr5	80040324	80040434	NM_002439_exon_11_0_chr5_80040325_f	0	+
chr5	80057364	80057497	NM_002439_exon_12_0_chr5_80057365_f	0	+
chr5	80063751	80063939	NM_002439_exon_13_0_chr5_80063752_f	0	+
chr5	80064653	80064822	NM_002439_exon_14_0_chr5_80064654_f	0	+
chr5	80071512	80071577	NM_002439_exon_15_0_chr5_80071513_f	0	+
chr5	80074538	80074655	NM_002439_exon_16_0_chr5_80074539_f	0	+
chr5	80083383	80083491	NM_002439_exon_17_0_chr5_80083384_f	0	+
chr5	80088551	80088663	NM_002439_exon_18_0_chr5_80088552_f	0	+
chr5	80109402	80109560	NM_002439_exon_19_0_chr5_80109403_f	0	+
chr5	80149948	80150135	NM_002439_exon_20_0_chr5_80149949_f	0	+
chr5	80160631	80160761	NM_002439_exon_21_0_chr5_80160632_f	0	+
chr5	80168934	80169106	NM_002439_exon_22_0_chr5_80168935_f	0	+
chr5	80171569	80172634	NM_002439_exon_23_0_chr5_80171570_f	0	+
chr5	81267843	81268125	NM_031482_exon_0_0_chr5_81267844_f	0	+
chr5	81283377	81283497	NM_031482_exon_1_0_chr5_81283378_f	0	+
chr5	81354313	81354421	NM_031482_exon_2_0_chr5_81354314_f	0	+
chr5	81460217	81460356	NM_031482_exon_3_0_chr5_81460218_f	0	+
chr5	81474308	81474406	NM_031482_exon_4_0_chr5_81474309_f	0	+
chr5	81548380	81548478	NM_031482_exon_5_0_chr5_81548381_f	0	+
chr5	81549132	81549248	NM_031482_exon_6_0_chr5_81549133_f	0	+
chr5	81549886	81551216	NM_031482_exon_7_0_chr5_81549887_f	0	+
chr5	81267843	81268125	NM_001131028_exon_0_0_chr5_81267844_f	0	+
chr5	81272011	81272146	NM_001131028_exon_1_0_chr5_81272012_f	0	+
chr5	81283377	81283497	NM_001131028_exon_2_0_chr5_81283378_f	0	+
chr5	81354313	81354421	NM_001131028_exon_3_0_chr5_81354314_f	0	+
chr5	81460217	81460356	NM_001131028_exon_4_0_chr5_81460218_f	0	+
chr5	81474308	81474406	NM_001131028_exon_5_0_chr5_81474309_f	0	+
chr5	81548380	81548478	NM_001131028_exon_6_0_chr5_81548381_f	0	+
chr5	81549132	81549248	NM_001131028_exon_7_0_chr5_81549133_f	0	+
chr5	81549886	81551216	NM_001131028_exon_8_0_chr5_81549887_f	0	+
chr5	82373227	82373434	NM_001318013_exon_0_0_chr5_82373228_f	0	+
chr5	82400728	82400877	NM_001318013_exon_1_0_chr5_82400729_f	0	+
chr5	82406846	82407022	NM_001318013_exon_2_0_chr5_82406847_f	0	+
chr5	82491588	82491755	NM_001318013_exon_3_0_chr5_82491589_f	0	+
chr5	82499370	82499526	NM_001318013_exon_4_0_chr5_82499371_f	0	+
chr5	82500633	82500740	NM_001318013_exon_5_0_chr5_82500634_f	0	+
chr5	82554348	82554496	NM_001318013_exon_6_0_chr5_82554349_f	0	+
chr5	82606607	82606888	NM_001318013_exon_7_0_chr5_82606608_f	0	+
chr5	82373227	82373481	NM_022550_exon_0_0_chr5_82373228_f	0	+
chr5	82400728	82400877	NM_022550_exon_1_0_chr5_82400729_f	0	+
chr5	82406846	82407022	NM_022550_exon_2_0_chr5_82406847_f	0	+
chr5	82491588	82491755	NM_022550_exon_3_0_chr5_82491589_f	0	+
chr5	82499370	82499526	NM_022550_exon_4_0_chr5_82499371_f	0	+
chr5	82500633	82500740	NM_022550_exon_5_0_chr5_82500634_f	0	+
chr5	82554348	82554496	NM_022550_exon_6_0_chr5_82554349_f	0	+
chr5	82648949	82649579	NM_022550_exon_7_0_chr5_82648950_f	0	+
chr5	82373227	82373434	NM_022406_exon_0_0_chr5_82373228_f	0	+
chr5	82400728	82400877	NM_022406_exon_1_0_chr5_82400729_f	0	+
chr5	82406846	82407022	NM_022406_exon_2_0_chr5_82406847_f	0	+
chr5	82491588	82491755	NM_022406_exon_3_0_chr5_82491589_f	0	+
chr5	82499370	82499526	NM_022406_exon_4_0_chr5_82499371_f	0	+
chr5	82500633	82500740	NM_022406_exon_5_0_chr5_82500634_f	0	+
chr5	82554348	82554496	NM_022406_exon_6_0_chr5_82554349_f	0	+
chr5	82648943	82649579	NM_022406_exon_7_0_chr5_82648944_f	0	+
chr5	82373227	82373481	NM_001318012_exon_0_0_chr5_82373228_f	0	+
chr5	82400728	82400877	NM_001318012_exon_1_0_chr5_82400729_f	0	+
chr5	82406846	82407022	NM_001318012_exon_2_0_chr5_82406847_f	0	+
chr5	82491588	82491755	NM_001318012_exon_3_0_chr5_82491589_f	0	+
chr5	82499370	82499526	NM_001318012_exon_4_0_chr5_82499371_f	0	+
chr5	82500633	82500740	NM_001318012_exon_5_0_chr5_82500634_f	0	+
chr5	82554348	82554496	NM_001318012_exon_6_0_chr5_82554349_f	0	+
chr5	82648943	82649579	NM_001318012_exon_7_0_chr5_82648944_f	0	+
chr5	82373227	82373434	NM_003401_exon_0_0_chr5_82373228_f	0	+
chr5	82400728	82400877	NM_003401_exon_1_0_chr5_82400729_f	0	+
chr5	82406846	82407022	NM_003401_exon_2_0_chr5_82406847_f	0	+
chr5	82491588	82491755	NM_003401_exon_3_0_chr5_82491589_f	0	+
chr5	82499370	82499526	NM_003401_exon_4_0_chr5_82499371_f	0	+
chr5	82500633	82500740	NM_003401_exon_5_0_chr5_82500634_f	0	+
chr5	82554348	82554496	NM_003401_exon_6_0_chr5_82554349_f	0	+
chr5	82648949	82649579	NM_003401_exon_7_0_chr5_82648950_f	0	+
chr5	83236413	83239387	NM_001278642_exon_0_0_chr5_83236414_r	0	-
chr5	83259023	83259179	NM_001278642_exon_1_0_chr5_83259024_r	0	-
chr5	83356118	83356303	NM_001278642_exon_2_0_chr5_83356119_r	0	-
chr5	83360518	83360663	NM_001278642_exon_3_0_chr5_83360519_r	0	-
chr5	83362269	83362425	NM_001278642_exon_4_0_chr5_83362270_r	0	-
chr5	83402466	83402648	NM_001278642_exon_5_0_chr5_83402467_r	0	-
chr5	83433058	83433172	NM_001278642_exon_6_0_chr5_83433059_r	0	-
chr5	83476210	83476339	NM_001278642_exon_7_0_chr5_83476211_r	0	-
chr5	83549901	83550030	NM_001278642_exon_8_0_chr5_83549902_r	0	-
chr5	83680125	83680685	NM_001278642_exon_9_0_chr5_83680126_r	0	-
chr5	83236413	83239387	NM_005711_exon_0_0_chr5_83236414_r	0	-
chr5	83259023	83259179	NM_005711_exon_1_0_chr5_83259024_r	0	-
chr5	83356118	83356303	NM_005711_exon_2_0_chr5_83356119_r	0	-
chr5	83360518	83360663	NM_005711_exon_3_0_chr5_83360519_r	0	-
chr5	83362269	83362425	NM_005711_exon_4_0_chr5_83362270_r	0	-
chr5	83402466	83402648	NM_005711_exon_5_0_chr5_83402467_r	0	-
chr5	83433058	83433172	NM_005711_exon_6_0_chr5_83433059_r	0	-
chr5	83476210	83476339	NM_005711_exon_7_0_chr5_83476211_r	0	-
chr5	83525672	83525702	NM_005711_exon_8_0_chr5_83525673_r	0	-
chr5	83549901	83550030	NM_005711_exon_9_0_chr5_83549902_r	0	-
chr5	83680125	83680685	NM_005711_exon_10_0_chr5_83680126_r	0	-
chr5	82934016	82937604	NM_001884_exon_0_0_chr5_82934017_r	0	-
chr5	82940181	82940484	NM_001884_exon_1_0_chr5_82940182_r	0	-
chr5	82948271	82948643	NM_001884_exon_2_0_chr5_82948272_r	0	-
chr5	82969242	82969368	NM_001884_exon_3_0_chr5_82969243_r	0	-
chr5	83016607	83016896	NM_001884_exon_4_0_chr5_83016608_r	0	-
chr5	85578261	85578761	NR_003719_exon_0_0_chr5_85578262_f	0	+
chr5	85580646	85580698	NR_003719_exon_1_0_chr5_85580647_f	0	+
chr5	85581516	85581686	NR_003719_exon_2_0_chr5_85581517_f	0	+
chr5	85582714	85582766	NR_003719_exon_3_0_chr5_85582715_f	0	+
chr5	85583492	85583665	NR_003719_exon_4_0_chr5_85583493_f	0	+
chr5	85586644	85586881	NR_003719_exon_5_0_chr5_85586645_f	0	+
chr5	85588937	85589152	NR_003719_exon_6_0_chr5_85588938_f	0	+
chr5	85592084	85593365	NR_003719_exon_7_0_chr5_85592085_f	0	+
chr5	86564740	86564872	NM_022650_exon_0_0_chr5_86564741_f	0	+
chr5	86627164	86627317	NM_022650_exon_1_0_chr5_86627165_f	0	+
chr5	86628323	86628459	NM_022650_exon_2_0_chr5_86628324_f	0	+
chr5	86629083	86629154	NM_022650_exon_3_0_chr5_86629084_f	0	+
chr5	86633790	86633908	NM_022650_exon_4_0_chr5_86633791_f	0	+
chr5	86637106	86637138	NM_022650_exon_5_0_chr5_86637107_f	0	+
chr5	86642488	86642541	NM_022650_exon_6_0_chr5_86642489_f	0	+
chr5	86645030	86645181	NM_022650_exon_7_0_chr5_86645031_f	0	+
chr5	86648973	86649052	NM_022650_exon_8_0_chr5_86648974_f	0	+
chr5	86658367	86658488	NM_022650_exon_9_0_chr5_86658368_f	0	+
chr5	86659164	86659321	NM_022650_exon_10_0_chr5_86659165_f	0	+
chr5	86665629	86665717	NM_022650_exon_11_0_chr5_86665630_f	0	+
chr5	86667934	86668012	NM_022650_exon_12_0_chr5_86667935_f	0	+
chr5	86669979	86670137	NM_022650_exon_13_0_chr5_86669980_f	0	+
chr5	86670656	86670733	NM_022650_exon_14_0_chr5_86670657_f	0	+
chr5	86672209	86672382	NM_022650_exon_15_0_chr5_86672210_f	0	+
chr5	86672697	86672857	NM_022650_exon_16_0_chr5_86672698_f	0	+
chr5	86674212	86674355	NM_022650_exon_17_0_chr5_86674213_f	0	+
chr5	86675551	86675667	NM_022650_exon_18_0_chr5_86675552_f	0	+
chr5	86676325	86676412	NM_022650_exon_19_0_chr5_86676326_f	0	+
chr5	86679529	86679597	NM_022650_exon_20_0_chr5_86679530_f	0	+
chr5	86681117	86681206	NM_022650_exon_21_0_chr5_86681118_f	0	+
chr5	86682642	86682720	NM_022650_exon_22_0_chr5_86682643_f	0	+
chr5	86685209	86685344	NM_022650_exon_23_0_chr5_86685210_f	0	+
chr5	86686616	86687743	NM_022650_exon_24_0_chr5_86686617_f	0	+
chr5	86564069	86564807	NM_002890_exon_0_0_chr5_86564070_f	0	+
chr5	86627164	86627317	NM_002890_exon_1_0_chr5_86627165_f	0	+
chr5	86628323	86628459	NM_002890_exon_2_0_chr5_86628324_f	0	+
chr5	86629083	86629154	NM_002890_exon_3_0_chr5_86629084_f	0	+
chr5	86633790	86633908	NM_002890_exon_4_0_chr5_86633791_f	0	+
chr5	86637106	86637138	NM_002890_exon_5_0_chr5_86637107_f	0	+
chr5	86642488	86642541	NM_002890_exon_6_0_chr5_86642489_f	0	+
chr5	86645030	86645181	NM_002890_exon_7_0_chr5_86645031_f	0	+
chr5	86648973	86649052	NM_002890_exon_8_0_chr5_86648974_f	0	+
chr5	86658367	86658488	NM_002890_exon_9_0_chr5_86658368_f	0	+
chr5	86659164	86659321	NM_002890_exon_10_0_chr5_86659165_f	0	+
chr5	86665629	86665717	NM_002890_exon_11_0_chr5_86665630_f	0	+
chr5	86667934	86668012	NM_002890_exon_12_0_chr5_86667935_f	0	+
chr5	86669979	86670137	NM_002890_exon_13_0_chr5_86669980_f	0	+
chr5	86670656	86670733	NM_002890_exon_14_0_chr5_86670657_f	0	+
chr5	86672209	86672382	NM_002890_exon_15_0_chr5_86672210_f	0	+
chr5	86672697	86672857	NM_002890_exon_16_0_chr5_86672698_f	0	+
chr5	86674212	86674355	NM_002890_exon_17_0_chr5_86674213_f	0	+
chr5	86675551	86675667	NM_002890_exon_18_0_chr5_86675552_f	0	+
chr5	86676325	86676412	NM_002890_exon_19_0_chr5_86676326_f	0	+
chr5	86679529	86679597	NM_002890_exon_20_0_chr5_86679530_f	0	+
chr5	86681117	86681206	NM_002890_exon_21_0_chr5_86681118_f	0	+
chr5	86682642	86682720	NM_002890_exon_22_0_chr5_86682643_f	0	+
chr5	86685209	86685344	NM_002890_exon_23_0_chr5_86685210_f	0	+
chr5	86686616	86687743	NM_002890_exon_24_0_chr5_86686617_f	0	+
chr5	86415964	86416011	NR_105018_exon_0_0_chr5_86415965_f	0	+
chr5	86433270	86433470	NR_105018_exon_1_0_chr5_86433271_f	0	+
chr5	86539762	86540024	NR_105018_exon_2_0_chr5_86539763_f	0	+
chr5	86542873	86543835	NR_105018_exon_3_0_chr5_86542874_f	0	+
chr5	86607290	86608612	NM_001364075_exon_0_0_chr5_86607291_r	0	-
chr5	86690860	86690921	NM_001364075_exon_1_0_chr5_86690861_r	0	-
chr5	86695210	86695322	NM_001364075_exon_2_0_chr5_86695211_r	0	-
chr5	86697518	86697589	NM_001364075_exon_3_0_chr5_86697519_r	0	-
chr5	86700660	86700824	NM_001364075_exon_4_0_chr5_86700661_r	0	-
chr5	86703792	86704003	NM_001364075_exon_5_0_chr5_86703793_r	0	-
chr5	86705106	86705180	NM_001364075_exon_6_0_chr5_86705107_r	0	-
chr5	86707040	86707163	NM_001364075_exon_7_0_chr5_86707041_r	0	-
chr5	86708494	86708747	NM_001364075_exon_8_0_chr5_86708495_r	0	-
chr5	86607290	86608612	NR_157068_exon_0_0_chr5_86607291_r	0	-
chr5	86688586	86688721	NR_157068_exon_1_0_chr5_86688587_r	0	-
chr5	86690860	86690921	NR_157068_exon_2_0_chr5_86690861_r	0	-
chr5	86695210	86695322	NR_157068_exon_3_0_chr5_86695211_r	0	-
chr5	86697518	86697589	NR_157068_exon_4_0_chr5_86697519_r	0	-
chr5	86700660	86700824	NR_157068_exon_5_0_chr5_86700661_r	0	-
chr5	86703792	86704003	NR_157068_exon_6_0_chr5_86703793_r	0	-
chr5	86705106	86705180	NR_157068_exon_7_0_chr5_86705107_r	0	-
chr5	86707040	86707163	NR_157068_exon_8_0_chr5_86707041_r	0	-
chr5	86708251	86708747	NR_157068_exon_9_0_chr5_86708252_r	0	-
chr5	86607290	86608612	NR_157069_exon_0_0_chr5_86607291_r	0	-
chr5	86688586	86688721	NR_157069_exon_1_0_chr5_86688587_r	0	-
chr5	86690860	86690921	NR_157069_exon_2_0_chr5_86690861_r	0	-
chr5	86695210	86695322	NR_157069_exon_3_0_chr5_86695211_r	0	-
chr5	86697518	86697589	NR_157069_exon_4_0_chr5_86697519_r	0	-
chr5	86703792	86704003	NR_157069_exon_5_0_chr5_86703793_r	0	-
chr5	86705106	86705180	NR_157069_exon_6_0_chr5_86705107_r	0	-
chr5	86707040	86707163	NR_157069_exon_7_0_chr5_86707041_r	0	-
chr5	86708494	86708747	NR_157069_exon_8_0_chr5_86708495_r	0	-
chr5	86607290	86608612	NR_157070_exon_0_0_chr5_86607291_r	0	-
chr5	86688586	86688721	NR_157070_exon_1_0_chr5_86688587_r	0	-
chr5	86690860	86690921	NR_157070_exon_2_0_chr5_86690861_r	0	-
chr5	86695210	86695322	NR_157070_exon_3_0_chr5_86695211_r	0	-
chr5	86697518	86697589	NR_157070_exon_4_0_chr5_86697519_r	0	-
chr5	86700660	86700824	NR_157070_exon_5_0_chr5_86700661_r	0	-
chr5	86703792	86704003	NR_157070_exon_6_0_chr5_86703793_r	0	-
chr5	86705106	86705180	NR_157070_exon_7_0_chr5_86705107_r	0	-
chr5	86707040	86707163	NR_157070_exon_8_0_chr5_86707041_r	0	-
chr5	86708494	86708747	NR_157070_exon_9_0_chr5_86708495_r	0	-
chr5	87491022	87492305	NM_001289008_exon_0_0_chr5_87491023_r	0	-
chr5	87493485	87493582	NM_001289008_exon_1_0_chr5_87493486_r	0	-
chr5	87494792	87494967	NM_001289008_exon_2_0_chr5_87494793_r	0	-
chr5	87498778	87498892	NM_001289008_exon_3_0_chr5_87498779_r	0	-
chr5	87501630	87501771	NM_001289008_exon_4_0_chr5_87501631_r	0	-
chr5	87502255	87502316	NM_001289008_exon_5_0_chr5_87502256_r	0	-
chr5	87502845	87502997	NM_001289008_exon_6_0_chr5_87502846_r	0	-
chr5	87516379	87516536	NM_001289008_exon_7_0_chr5_87516380_r	0	-
chr5	87521585	87521683	NM_001289008_exon_8_0_chr5_87521586_r	0	-
chr5	87524261	87524345	NM_001289008_exon_9_0_chr5_87524262_r	0	-
chr5	87536629	87536733	NM_001289008_exon_10_0_chr5_87536630_r	0	-
chr5	87555048	87555180	NM_001289008_exon_11_0_chr5_87555049_r	0	-
chr5	87564537	87564696	NM_001289008_exon_12_0_chr5_87564538_r	0	-
chr5	87485449	87486078	NM_001289007_exon_0_0_chr5_87485450_r	0	-
chr5	87492192	87492305	NM_001289007_exon_1_0_chr5_87492193_r	0	-
chr5	87493485	87493582	NM_001289007_exon_2_0_chr5_87493486_r	0	-
chr5	87494792	87494967	NM_001289007_exon_3_0_chr5_87494793_r	0	-
chr5	87498778	87498892	NM_001289007_exon_4_0_chr5_87498779_r	0	-
chr5	87501630	87501771	NM_001289007_exon_5_0_chr5_87501631_r	0	-
chr5	87502255	87502316	NM_001289007_exon_6_0_chr5_87502256_r	0	-
chr5	87502845	87502997	NM_001289007_exon_7_0_chr5_87502846_r	0	-
chr5	87516379	87516536	NM_001289007_exon_8_0_chr5_87516380_r	0	-
chr5	87521585	87521683	NM_001289007_exon_9_0_chr5_87521586_r	0	-
chr5	87524261	87524345	NM_001289007_exon_10_0_chr5_87524262_r	0	-
chr5	87536629	87536733	NM_001289007_exon_11_0_chr5_87536630_r	0	-
chr5	87564537	87564696	NM_001289007_exon_12_0_chr5_87564538_r	0	-
chr5	87484132	87485350	NM_001349407_exon_0_0_chr5_87484133_r	0	-
chr5	87485778	87485867	NM_001349407_exon_1_0_chr5_87485779_r	0	-
chr5	87485972	87486078	NM_001349407_exon_2_0_chr5_87485973_r	0	-
chr5	87492192	87492305	NM_001349407_exon_3_0_chr5_87492193_r	0	-
chr5	87493485	87493582	NM_001349407_exon_4_0_chr5_87493486_r	0	-
chr5	87494792	87494967	NM_001349407_exon_5_0_chr5_87494793_r	0	-
chr5	87498778	87498892	NM_001349407_exon_6_0_chr5_87498779_r	0	-
chr5	87501630	87501771	NM_001349407_exon_7_0_chr5_87501631_r	0	-
chr5	87502255	87502316	NM_001349407_exon_8_0_chr5_87502256_r	0	-
chr5	87502845	87502997	NM_001349407_exon_9_0_chr5_87502846_r	0	-
chr5	87516379	87516536	NM_001349407_exon_10_0_chr5_87516380_r	0	-
chr5	87521585	87521683	NM_001349407_exon_11_0_chr5_87521586_r	0	-
chr5	87524261	87524345	NM_001349407_exon_12_0_chr5_87524262_r	0	-
chr5	87536629	87536733	NM_001349407_exon_13_0_chr5_87536630_r	0	-
chr5	87564537	87564696	NM_001349407_exon_14_0_chr5_87564538_r	0	-
chr5	87564832	87564936	NR_039994_exon_0_0_chr5_87564833_f	0	+
chr5	87566342	87566402	NR_039994_exon_1_0_chr5_87566343_f	0	+
chr5	87705889	87706011	NR_039994_exon_2_0_chr5_87705890_f	0	+
chr5	87732089	87732491	NR_039994_exon_3_0_chr5_87732090_f	0	+
chr5	87564698	87564844	NR_039995_exon_0_0_chr5_87564699_f	0	+
chr5	87566342	87566402	NR_039995_exon_1_0_chr5_87566343_f	0	+
chr5	87732089	87732491	NR_039995_exon_2_0_chr5_87732090_f	0	+
chr5	87564698	87564844	NR_039993_exon_0_0_chr5_87564699_f	0	+
chr5	87566342	87566402	NR_039993_exon_1_0_chr5_87566343_f	0	+
chr5	87705889	87706011	NR_039993_exon_2_0_chr5_87705890_f	0	+
chr5	87732089	87732491	NR_039993_exon_3_0_chr5_87732090_f	0	+
chr5	87834083	87836941	NR_015436_exon_0_0_chr5_87834084_r	0	-
chr5	87837852	87837888	NR_015436_exon_1_0_chr5_87837853_r	0	-
chr5	87966853	87966903	NR_015436_exon_2_0_chr5_87966854_r	0	-
chr5	87968782	87968846	NR_015436_exon_3_0_chr5_87968783_r	0	-
chr5	87980474	87980642	NR_015436_exon_4_0_chr5_87980475_r	0	-
chr5	87564832	87564936	NR_105019_exon_0_0_chr5_87564833_f	0	+
chr5	87566342	87566402	NR_105019_exon_1_0_chr5_87566343_f	0	+
chr5	87577858	87577923	NR_105019_exon_2_0_chr5_87577859_f	0	+
chr5	87583252	87583439	NR_105019_exon_3_0_chr5_87583253_f	0	+
chr5	87587200	87587293	NR_105019_exon_4_0_chr5_87587201_f	0	+
chr5	87588384	87588460	NR_105019_exon_5_0_chr5_87588385_f	0	+
chr5	87705889	87706011	NR_105019_exon_6_0_chr5_87705890_f	0	+
chr5	87732089	87732491	NR_105019_exon_7_0_chr5_87732090_f	0	+
chr5	87491022	87492305	NM_153354_exon_0_0_chr5_87491023_r	0	-
chr5	87493485	87493582	NM_153354_exon_1_0_chr5_87493486_r	0	-
chr5	87494792	87494967	NM_153354_exon_2_0_chr5_87494793_r	0	-
chr5	87498778	87498892	NM_153354_exon_3_0_chr5_87498779_r	0	-
chr5	87501630	87501771	NM_153354_exon_4_0_chr5_87501631_r	0	-
chr5	87502255	87502316	NM_153354_exon_5_0_chr5_87502256_r	0	-
chr5	87502845	87502997	NM_153354_exon_6_0_chr5_87502846_r	0	-
chr5	87516379	87516536	NM_153354_exon_7_0_chr5_87516380_r	0	-
chr5	87521585	87521683	NM_153354_exon_8_0_chr5_87521586_r	0	-
chr5	87524261	87524345	NM_153354_exon_9_0_chr5_87524262_r	0	-
chr5	87536629	87536733	NM_153354_exon_10_0_chr5_87536630_r	0	-
chr5	87564537	87564696	NM_153354_exon_11_0_chr5_87564538_r	0	-
chr5	87834083	87836941	NR_152242_exon_0_0_chr5_87834084_r	0	-
chr5	87837852	87837888	NR_152242_exon_1_0_chr5_87837853_r	0	-
chr5	87966853	87966903	NR_152242_exon_2_0_chr5_87966854_r	0	-
chr5	87968782	87969157	NR_152242_exon_3_0_chr5_87968783_r	0	-
chr5	87491022	87492305	NM_001349405_exon_0_0_chr5_87491023_r	0	-
chr5	87493485	87493582	NM_001349405_exon_1_0_chr5_87493486_r	0	-
chr5	87494792	87494967	NM_001349405_exon_2_0_chr5_87494793_r	0	-
chr5	87498778	87498892	NM_001349405_exon_3_0_chr5_87498779_r	0	-
chr5	87501630	87501771	NM_001349405_exon_4_0_chr5_87501631_r	0	-
chr5	87502255	87502316	NM_001349405_exon_5_0_chr5_87502256_r	0	-
chr5	87502845	87502959	NM_001349405_exon_6_0_chr5_87502846_r	0	-
chr5	87516379	87516536	NM_001349405_exon_7_0_chr5_87516380_r	0	-
chr5	87524261	87524345	NM_001349405_exon_8_0_chr5_87524262_r	0	-
chr5	87564537	87564696	NM_001349405_exon_9_0_chr5_87564538_r	0	-
chr5	87491022	87492305	NM_001349403_exon_0_0_chr5_87491023_r	0	-
chr5	87493485	87493582	NM_001349403_exon_1_0_chr5_87493486_r	0	-
chr5	87494792	87494967	NM_001349403_exon_2_0_chr5_87494793_r	0	-
chr5	87498778	87498892	NM_001349403_exon_3_0_chr5_87498779_r	0	-
chr5	87501630	87501771	NM_001349403_exon_4_0_chr5_87501631_r	0	-
chr5	87502255	87502316	NM_001349403_exon_5_0_chr5_87502256_r	0	-
chr5	87502845	87502959	NM_001349403_exon_6_0_chr5_87502846_r	0	-
chr5	87516379	87516536	NM_001349403_exon_7_0_chr5_87516380_r	0	-
chr5	87521585	87521683	NM_001349403_exon_8_0_chr5_87521586_r	0	-
chr5	87524261	87524345	NM_001349403_exon_9_0_chr5_87524262_r	0	-
chr5	87564537	87564696	NM_001349403_exon_10_0_chr5_87564538_r	0	-
chr5	87491022	87492305	NM_001349402_exon_0_0_chr5_87491023_r	0	-
chr5	87493485	87493582	NM_001349402_exon_1_0_chr5_87493486_r	0	-
chr5	87494792	87494967	NM_001349402_exon_2_0_chr5_87494793_r	0	-
chr5	87498778	87498892	NM_001349402_exon_3_0_chr5_87498779_r	0	-
chr5	87501630	87501771	NM_001349402_exon_4_0_chr5_87501631_r	0	-
chr5	87502255	87502316	NM_001349402_exon_5_0_chr5_87502256_r	0	-
chr5	87502845	87502959	NM_001349402_exon_6_0_chr5_87502846_r	0	-
chr5	87516379	87516536	NM_001349402_exon_7_0_chr5_87516380_r	0	-
chr5	87524261	87524345	NM_001349402_exon_8_0_chr5_87524262_r	0	-
chr5	87536629	87536733	NM_001349402_exon_9_0_chr5_87536630_r	0	-
chr5	87564537	87564696	NM_001349402_exon_10_0_chr5_87564538_r	0	-
chr5	87491022	87492305	NM_001349400_exon_0_0_chr5_87491023_r	0	-
chr5	87493485	87493582	NM_001349400_exon_1_0_chr5_87493486_r	0	-
chr5	87494792	87494967	NM_001349400_exon_2_0_chr5_87494793_r	0	-
chr5	87498778	87498892	NM_001349400_exon_3_0_chr5_87498779_r	0	-
chr5	87501630	87501771	NM_001349400_exon_4_0_chr5_87501631_r	0	-
chr5	87502255	87502316	NM_001349400_exon_5_0_chr5_87502256_r	0	-
chr5	87502845	87502959	NM_001349400_exon_6_0_chr5_87502846_r	0	-
chr5	87516379	87516536	NM_001349400_exon_7_0_chr5_87516380_r	0	-
chr5	87521585	87521683	NM_001349400_exon_8_0_chr5_87521586_r	0	-
chr5	87524261	87524345	NM_001349400_exon_9_0_chr5_87524262_r	0	-
chr5	87536629	87536733	NM_001349400_exon_10_0_chr5_87536630_r	0	-
chr5	87564537	87564696	NM_001349400_exon_11_0_chr5_87564538_r	0	-
chr5	87491022	87492305	NR_110266_exon_0_0_chr5_87491023_r	0	-
chr5	87493485	87493582	NR_110266_exon_1_0_chr5_87493486_r	0	-
chr5	87494792	87494967	NR_110266_exon_2_0_chr5_87494793_r	0	-
chr5	87498778	87498892	NR_110266_exon_3_0_chr5_87498779_r	0	-
chr5	87501617	87501771	NR_110266_exon_4_0_chr5_87501618_r	0	-
chr5	87502255	87502316	NR_110266_exon_5_0_chr5_87502256_r	0	-
chr5	87502845	87502997	NR_110266_exon_6_0_chr5_87502846_r	0	-
chr5	87516379	87516536	NR_110266_exon_7_0_chr5_87516380_r	0	-
chr5	87517490	87517577	NR_110266_exon_8_0_chr5_87517491_r	0	-
chr5	87521585	87521683	NR_110266_exon_9_0_chr5_87521586_r	0	-
chr5	87524261	87524345	NR_110266_exon_10_0_chr5_87524262_r	0	-
chr5	87536629	87536733	NR_110266_exon_11_0_chr5_87536630_r	0	-
chr5	87564537	87564696	NR_110266_exon_12_0_chr5_87564538_r	0	-
chr5	87834083	87836941	NR_152239_exon_0_0_chr5_87834084_r	0	-
chr5	87837852	87837888	NR_152239_exon_1_0_chr5_87837853_r	0	-
chr5	87966853	87966903	NR_152239_exon_2_0_chr5_87966854_r	0	-
chr5	87974164	87974265	NR_152239_exon_3_0_chr5_87974165_r	0	-
chr5	87834083	87836859	NR_152238_exon_0_0_chr5_87834084_r	0	-
chr5	87837852	87837888	NR_152238_exon_1_0_chr5_87837853_r	0	-
chr5	87966853	87966903	NR_152238_exon_2_0_chr5_87966854_r	0	-
chr5	87968782	87968846	NR_152238_exon_3_0_chr5_87968783_r	0	-
chr5	87974164	87974265	NR_152238_exon_4_0_chr5_87974165_r	0	-
chr5	87834083	87836941	NR_152235_exon_0_0_chr5_87834084_r	0	-
chr5	87837852	87837888	NR_152235_exon_1_0_chr5_87837853_r	0	-
chr5	87966853	87966903	NR_152235_exon_2_0_chr5_87966854_r	0	-
chr5	87980474	87980642	NR_152235_exon_3_0_chr5_87980475_r	0	-
chr5	88179146	88179302	NR_109941_exon_0_0_chr5_88179147_f	0	+
chr5	88201025	88201087	NR_109941_exon_1_0_chr5_88201026_f	0	+
chr5	88201518	88201590	NR_109941_exon_2_0_chr5_88201519_f	0	+
chr5	88327574	88328193	NR_109941_exon_3_0_chr5_88327575_f	0	+
chr5	88185124	88185297	NR_104031_exon_0_0_chr5_88185125_f	0	+
chr5	88201025	88201087	NR_104031_exon_1_0_chr5_88201026_f	0	+
chr5	88238832	88238939	NR_104031_exon_2_0_chr5_88238833_f	0	+
chr5	88261657	88263096	NR_104031_exon_3_0_chr5_88261658_f	0	+
chr5	88179146	88179302	NR_136219_exon_0_0_chr5_88179147_f	0	+
chr5	88201025	88201087	NR_136219_exon_1_0_chr5_88201026_f	0	+
chr5	88261657	88261732	NR_136219_exon_2_0_chr5_88261658_f	0	+
chr5	88390775	88390846	NR_136219_exon_3_0_chr5_88390776_f	0	+
chr5	88446349	88446412	NR_136219_exon_4_0_chr5_88446350_f	0	+
chr5	88446540	88446594	NR_136219_exon_5_0_chr5_88446541_f	0	+
chr5	88499783	88499869	NR_136219_exon_6_0_chr5_88499784_f	0	+
chr5	88673099	88673179	NR_136219_exon_7_0_chr5_88673100_f	0	+
chr5	88761482	88761592	NR_136219_exon_8_0_chr5_88761483_f	0	+
chr5	88761732	88763398	NR_136219_exon_9_0_chr5_88761733_f	0	+
chr5	88185429	88185511	NR_136220_exon_0_0_chr5_88185430_f	0	+
chr5	88201025	88201087	NR_136220_exon_1_0_chr5_88201026_f	0	+
chr5	88238832	88238939	NR_136220_exon_2_0_chr5_88238833_f	0	+
chr5	88261657	88261732	NR_136220_exon_3_0_chr5_88261658_f	0	+
chr5	88390775	88390846	NR_136220_exon_4_0_chr5_88390776_f	0	+
chr5	88673099	88673179	NR_136220_exon_5_0_chr5_88673100_f	0	+
chr5	88761482	88761592	NR_136220_exon_6_0_chr5_88761483_f	0	+
chr5	88761732	88763398	NR_136220_exon_7_0_chr5_88761733_f	0	+
chr5	88185429	88185511	NR_136221_exon_0_0_chr5_88185430_f	0	+
chr5	88201025	88201087	NR_136221_exon_1_0_chr5_88201026_f	0	+
chr5	88261657	88261732	NR_136221_exon_2_0_chr5_88261658_f	0	+
chr5	88390775	88390846	NR_136221_exon_3_0_chr5_88390776_f	0	+
chr5	88673099	88673179	NR_136221_exon_4_0_chr5_88673100_f	0	+
chr5	88761482	88761592	NR_136221_exon_5_0_chr5_88761483_f	0	+
chr5	88761732	88763398	NR_136221_exon_6_0_chr5_88761733_f	0	+
chr5	88185124	88185297	NR_136222_exon_0_0_chr5_88185125_f	0	+
chr5	88201025	88201087	NR_136222_exon_1_0_chr5_88201026_f	0	+
chr5	88261657	88261732	NR_136222_exon_2_0_chr5_88261658_f	0	+
chr5	88390775	88390846	NR_136222_exon_3_0_chr5_88390776_f	0	+
chr5	88446349	88446412	NR_136222_exon_4_0_chr5_88446350_f	0	+
chr5	88673099	88673179	NR_136222_exon_5_0_chr5_88673100_f	0	+
chr5	88761482	88761592	NR_136222_exon_6_0_chr5_88761483_f	0	+
chr5	88761732	88763398	NR_136222_exon_7_0_chr5_88761733_f	0	+
chr5	88179146	88179302	NR_136218_exon_0_0_chr5_88179147_f	0	+
chr5	88201025	88201087	NR_136218_exon_1_0_chr5_88201026_f	0	+
chr5	88238832	88238939	NR_136218_exon_2_0_chr5_88238833_f	0	+
chr5	88261657	88261732	NR_136218_exon_3_0_chr5_88261658_f	0	+
chr5	88390775	88390846	NR_136218_exon_4_0_chr5_88390776_f	0	+
chr5	88446349	88446412	NR_136218_exon_5_0_chr5_88446350_f	0	+
chr5	88673099	88673179	NR_136218_exon_6_0_chr5_88673100_f	0	+
chr5	88761482	88761592	NR_136218_exon_7_0_chr5_88761483_f	0	+
chr5	88761732	88763398	NR_136218_exon_8_0_chr5_88761733_f	0	+
chr5	88185124	88185297	NR_136217_exon_0_0_chr5_88185125_f	0	+
chr5	88201025	88201087	NR_136217_exon_1_0_chr5_88201026_f	0	+
chr5	88261657	88261732	NR_136217_exon_2_0_chr5_88261658_f	0	+
chr5	88390775	88390846	NR_136217_exon_3_0_chr5_88390776_f	0	+
chr5	88673099	88673179	NR_136217_exon_4_0_chr5_88673100_f	0	+
chr5	88761482	88761592	NR_136217_exon_5_0_chr5_88761483_f	0	+
chr5	88761732	88763398	NR_136217_exon_6_0_chr5_88761733_f	0	+
chr5	88185124	88185297	NR_109940_exon_0_0_chr5_88185125_f	0	+
chr5	88201025	88201087	NR_109940_exon_1_0_chr5_88201026_f	0	+
chr5	88201518	88201590	NR_109940_exon_2_0_chr5_88201519_f	0	+
chr5	88236629	88237187	NR_109940_exon_3_0_chr5_88236630_f	0	+
chr5	89770680	89770837	NM_006467_exon_0_0_chr5_89770681_f	0	+
chr5	89781341	89781501	NM_006467_exon_1_0_chr5_89781342_f	0	+
chr5	89783816	89783946	NM_006467_exon_2_0_chr5_89783817_f	0	+
chr5	89791493	89791550	NM_006467_exon_3_0_chr5_89791494_f	0	+
chr5	89793472	89793523	NM_006467_exon_4_0_chr5_89793473_f	0	+
chr5	89797722	89797805	NM_006467_exon_5_0_chr5_89797723_f	0	+
chr5	89802344	89802491	NM_006467_exon_6_0_chr5_89802345_f	0	+
chr5	89807869	89810369	NM_006467_exon_7_0_chr5_89807870_f	0	+
chr5	89454155	89454336	NR_120601_exon_0_0_chr5_89454156_r	0	-
chr5	89456345	89456406	NR_120601_exon_1_0_chr5_89456346_r	0	-
chr5	89496283	89496345	NR_120601_exon_2_0_chr5_89496284_r	0	-
chr5	89556362	89556403	NR_120601_exon_3_0_chr5_89556363_r	0	-
chr5	89557484	89557536	NR_120601_exon_4_0_chr5_89557485_r	0	-
chr5	89585712	89585888	NR_120601_exon_5_0_chr5_89585713_r	0	-
chr5	90676163	90676741	NR_027435_exon_0_0_chr5_90676164_f	0	+
chr5	90714525	90714588	NR_027435_exon_1_0_chr5_90714526_f	0	+
chr5	90714671	90716532	NR_027435_exon_2_0_chr5_90714672_f	0	+
chr5	92745061	92747215	NR_021491_exon_0_0_chr5_92745062_r	0	-
chr5	92774408	92774447	NR_021491_exon_1_0_chr5_92774409_r	0	-
chr5	92889466	92889569	NR_021491_exon_2_0_chr5_92889467_r	0	-
chr5	92890579	92890701	NR_021491_exon_3_0_chr5_92890580_r	0	-
chr5	92899069	92899169	NR_021491_exon_4_0_chr5_92899070_r	0	-
chr5	92916847	92917026	NR_021491_exon_5_0_chr5_92916848_r	0	-
chr5	92745061	92747215	NR_109825_exon_0_0_chr5_92745062_r	0	-
chr5	92768070	92768166	NR_109825_exon_1_0_chr5_92768071_r	0	-
chr5	92774408	92774447	NR_109825_exon_2_0_chr5_92774409_r	0	-
chr5	92831762	92831809	NR_109825_exon_3_0_chr5_92831763_r	0	-
chr5	92889466	92889569	NR_109825_exon_4_0_chr5_92889467_r	0	-
chr5	92890579	92890701	NR_109825_exon_5_0_chr5_92890580_r	0	-
chr5	92899069	92899169	NR_109825_exon_6_0_chr5_92899070_r	0	-
chr5	92905595	92905708	NR_109825_exon_7_0_chr5_92905596_r	0	-
chr5	92906203	92907049	NR_109825_exon_8_0_chr5_92906204_r	0	-
chr5	92745061	92747215	NR_109824_exon_0_0_chr5_92745062_r	0	-
chr5	92768070	92768166	NR_109824_exon_1_0_chr5_92768071_r	0	-
chr5	92889466	92889569	NR_109824_exon_2_0_chr5_92889467_r	0	-
chr5	92890579	92890701	NR_109824_exon_3_0_chr5_92890580_r	0	-
chr5	92899069	92899169	NR_109824_exon_4_0_chr5_92899070_r	0	-
chr5	92916847	92917026	NR_109824_exon_5_0_chr5_92916848_r	0	-
chr5	92745061	92747215	NR_109823_exon_0_0_chr5_92745062_r	0	-
chr5	92889466	92889569	NR_109823_exon_1_0_chr5_92889467_r	0	-
chr5	92890579	92890701	NR_109823_exon_2_0_chr5_92890580_r	0	-
chr5	92899069	92899166	NR_109823_exon_3_0_chr5_92899070_r	0	-
chr5	92916847	92917026	NR_109823_exon_4_0_chr5_92916848_r	0	-
chr5	92745061	92747215	NR_109822_exon_0_0_chr5_92745062_r	0	-
chr5	92899069	92899169	NR_109822_exon_1_0_chr5_92899070_r	0	-
chr5	92916172	92917026	NR_109822_exon_2_0_chr5_92916173_r	0	-
chr5	92745061	92747215	NR_109821_exon_0_0_chr5_92745062_r	0	-
chr5	92774408	92774447	NR_109821_exon_1_0_chr5_92774409_r	0	-
chr5	92880500	92880621	NR_109821_exon_2_0_chr5_92880501_r	0	-
chr5	92889466	92889569	NR_109821_exon_3_0_chr5_92889467_r	0	-
chr5	92890579	92890701	NR_109821_exon_4_0_chr5_92890580_r	0	-
chr5	92899069	92899169	NR_109821_exon_5_0_chr5_92899070_r	0	-
chr5	92916847	92917026	NR_109821_exon_6_0_chr5_92916848_r	0	-
chr5	92745061	92747215	NR_109820_exon_0_0_chr5_92745062_r	0	-
chr5	92889466	92889569	NR_109820_exon_1_0_chr5_92889467_r	0	-
chr5	92890579	92890701	NR_109820_exon_2_0_chr5_92890580_r	0	-
chr5	92899069	92899169	NR_109820_exon_3_0_chr5_92899070_r	0	-
chr5	92916847	92917026	NR_109820_exon_4_0_chr5_92916848_r	0	-
chr5	92919042	92921192	NM_005654_exon_0_0_chr5_92919043_f	0	+
chr5	92923622	92924150	NM_005654_exon_1_0_chr5_92923623_f	0	+
chr5	92929267	92930315	NM_005654_exon_2_0_chr5_92929268_f	0	+
chr5	93486555	93489829	NM_001145678_exon_0_0_chr5_93486556_r	0	-
chr5	93720072	93720163	NM_001145678_exon_1_0_chr5_93720073_r	0	-
chr5	93721946	93722109	NM_001145678_exon_2_0_chr5_93721947_r	0	-
chr5	93727239	93727399	NM_001145678_exon_3_0_chr5_93727240_r	0	-
chr5	93731805	93732214	NM_001145678_exon_4_0_chr5_93731806_r	0	-
chr5	93739273	93739498	NM_001145678_exon_5_0_chr5_93739274_r	0	-
chr5	93752905	93753070	NM_001145678_exon_6_0_chr5_93752906_r	0	-
chr5	93775686	93775826	NM_001145678_exon_7_0_chr5_93775687_r	0	-
chr5	93788663	93788774	NM_001145678_exon_8_0_chr5_93788664_r	0	-
chr5	93798091	93798274	NM_001145678_exon_9_0_chr5_93798092_r	0	-
chr5	93800573	93800764	NM_001145678_exon_10_0_chr5_93800574_r	0	-
chr5	93805665	93805816	NM_001145678_exon_11_0_chr5_93805666_r	0	-
chr5	93807170	93807436	NM_001145678_exon_12_0_chr5_93807171_r	0	-
chr5	93808996	93809224	NM_001145678_exon_13_0_chr5_93808997_r	0	-
chr5	93812815	93812910	NM_001145678_exon_14_0_chr5_93812816_r	0	-
chr5	93820473	93820635	NM_001145678_exon_15_0_chr5_93820474_r	0	-
chr5	93855952	93856622	NM_001145678_exon_16_0_chr5_93855953_r	0	-
chr5	93859634	93859803	NM_001145678_exon_17_0_chr5_93859635_r	0	-
chr5	93872700	93872832	NM_001145678_exon_18_0_chr5_93872701_r	0	-
chr5	93918137	93918288	NM_001145678_exon_19_0_chr5_93918138_r	0	-
chr5	93954204	93954309	NM_001145678_exon_20_0_chr5_93954205_r	0	-
chr5	93954373	93954470	NM_032290_exon_0_0_chr5_93954374_f	0	+
chr5	93964515	93964629	NM_032290_exon_1_0_chr5_93964516_f	0	+
chr5	93964796	93964872	NM_032290_exon_2_0_chr5_93964797_f	0	+
chr5	93966207	93966448	NM_032290_exon_3_0_chr5_93966208_f	0	+
chr5	93978977	93979140	NM_032290_exon_4_0_chr5_93978978_f	0	+
chr5	93985158	93985302	NM_032290_exon_5_0_chr5_93985159_f	0	+
chr5	93987406	93987550	NM_032290_exon_6_0_chr5_93987407_f	0	+
chr5	93988976	93989126	NM_032290_exon_7_0_chr5_93988977_f	0	+
chr5	93990334	93990457	NM_032290_exon_8_0_chr5_93990335_f	0	+
chr5	93998002	93998056	NM_032290_exon_9_0_chr5_93998003_f	0	+
chr5	93999454	93999613	NM_032290_exon_10_0_chr5_93999455_f	0	+
chr5	94001565	94001729	NM_032290_exon_11_0_chr5_94001566_f	0	+
chr5	94005855	94005984	NM_032290_exon_12_0_chr5_94005856_f	0	+
chr5	94006547	94006713	NM_032290_exon_13_0_chr5_94006548_f	0	+
chr5	94014512	94014660	NM_032290_exon_14_0_chr5_94014513_f	0	+
chr5	94022277	94022423	NM_032290_exon_15_0_chr5_94022278_f	0	+
chr5	94024210	94024374	NM_032290_exon_16_0_chr5_94024211_f	0	+
chr5	94025177	94025311	NM_032290_exon_17_0_chr5_94025178_f	0	+
chr5	94027268	94027361	NM_032290_exon_18_0_chr5_94027269_f	0	+
chr5	94027778	94027961	NM_032290_exon_19_0_chr5_94027779_f	0	+
chr5	94030535	94033326	NM_032290_exon_20_0_chr5_94030536_f	0	+
chr5	95149552	95150093	NM_001243659_exon_0_0_chr5_95149553_r	0	-
chr5	95152199	95152330	NM_001243659_exon_1_0_chr5_95152200_r	0	-
chr5	95158159	95158577	NM_001243659_exon_2_0_chr5_95158160_r	0	-
chr5	95149552	95150511	NM_001243658_exon_0_0_chr5_95149553_r	0	-
chr5	95152210	95152330	NM_001243658_exon_1_0_chr5_95152211_r	0	-
chr5	95158159	95158577	NM_001243658_exon_2_0_chr5_95158160_r	0	-
chr5	94994019	94994617	NM_001349303_exon_0_0_chr5_94994020_r	0	-
chr5	94999656	94999752	NM_001349303_exon_1_0_chr5_94999657_r	0	-
chr5	95011115	95011343	NM_001349303_exon_2_0_chr5_95011116_r	0	-
chr5	95018231	95018320	NM_001349303_exon_3_0_chr5_95018232_r	0	-
chr5	95034291	95034415	NM_001349303_exon_4_0_chr5_95034292_r	0	-
chr5	95036950	95037075	NM_001349303_exon_5_0_chr5_95036951_r	0	-
chr5	95044338	95044539	NM_001349303_exon_6_0_chr5_95044339_r	0	-
chr5	95055347	95055477	NM_001349303_exon_7_0_chr5_95055348_r	0	-
chr5	95067396	95067550	NM_001349303_exon_8_0_chr5_95067397_r	0	-
chr5	94890824	94891108	NM_198150_exon_0_0_chr5_94890825_f	0	+
chr5	94901701	94901831	NM_198150_exon_1_0_chr5_94901702_f	0	+
chr5	94903593	94903753	NM_198150_exon_2_0_chr5_94903594_f	0	+
chr5	94918619	94918902	NM_198150_exon_3_0_chr5_94918620_f	0	+
chr5	94922265	94922437	NM_198150_exon_4_0_chr5_94922266_f	0	+
chr5	94927104	94927329	NM_198150_exon_5_0_chr5_94927105_f	0	+
chr5	94936550	94936775	NM_198150_exon_6_0_chr5_94936551_f	0	+
chr5	94938940	94940806	NM_198150_exon_7_0_chr5_94938941_f	0	+
chr5	95149552	95150661	NM_002064_exon_0_0_chr5_95149553_r	0	-
chr5	95152210	95152330	NM_002064_exon_1_0_chr5_95152211_r	0	-
chr5	95158159	95158577	NM_002064_exon_2_0_chr5_95158160_r	0	-
chr5	95220801	95224691	NM_012081_exon_0_0_chr5_95220802_r	0	-
chr5	95224789	95224834	NM_012081_exon_1_0_chr5_95224790_r	0	-
chr5	95226806	95226978	NM_012081_exon_2_0_chr5_95226807_r	0	-
chr5	95231331	95231395	NM_012081_exon_3_0_chr5_95231332_r	0	-
chr5	95233943	95234514	NM_012081_exon_4_0_chr5_95233944_r	0	-
chr5	95236396	95236484	NM_012081_exon_5_0_chr5_95236397_r	0	-
chr5	95236659	95236784	NM_012081_exon_6_0_chr5_95236660_r	0	-
chr5	95242226	95242486	NM_012081_exon_7_0_chr5_95242227_r	0	-
chr5	95249474	95249638	NM_012081_exon_8_0_chr5_95249475_r	0	-
chr5	95255127	95255249	NM_012081_exon_9_0_chr5_95255128_r	0	-
chr5	95278705	95278753	NM_012081_exon_10_0_chr5_95278706_r	0	-
chr5	95297278	95297555	NM_012081_exon_11_0_chr5_95297279_r	0	-
chr5	94727047	94727217	NM_152548_exon_0_0_chr5_94727048_f	0	+
chr5	94728497	94728601	NM_152548_exon_1_0_chr5_94728498_f	0	+
chr5	94731814	94731879	NM_152548_exon_2_0_chr5_94731815_f	0	+
chr5	94749650	94749894	NM_152548_exon_3_0_chr5_94749651_f	0	+
chr5	94755987	94756106	NM_152548_exon_4_0_chr5_94755988_f	0	+
chr5	94764306	94764436	NM_152548_exon_5_0_chr5_94764307_f	0	+
chr5	94772503	94772610	NM_152548_exon_6_0_chr5_94772504_f	0	+
chr5	94782265	94782401	NM_152548_exon_7_0_chr5_94782266_f	0	+
chr5	94783972	94784168	NM_152548_exon_8_0_chr5_94783973_f	0	+
chr5	94785852	94786144	NM_152548_exon_9_0_chr5_94785853_f	0	+
chr5	95149552	95150093	NM_001118890_exon_0_0_chr5_95149553_r	0	-
chr5	95152210	95152330	NM_001118890_exon_1_0_chr5_95152211_r	0	-
chr5	95158159	95158577	NM_001118890_exon_2_0_chr5_95158160_r	0	-
chr5	96038363	96038619	NM_001042446_exon_0_0_chr5_96038364_f	0	+
chr5	96058342	96058402	NM_001042446_exon_1_0_chr5_96058343_f	0	+
chr5	96063192	96063234	NM_001042446_exon_2_0_chr5_96063193_f	0	+
chr5	96065315	96065429	NM_001042446_exon_3_0_chr5_96065316_f	0	+
chr5	96066483	96066564	NM_001042446_exon_4_0_chr5_96066484_f	0	+
chr5	96071875	96071944	NM_001042446_exon_5_0_chr5_96071876_f	0	+
chr5	96073552	96073651	NM_001042446_exon_6_0_chr5_96073553_f	0	+
chr5	96075741	96075822	NM_001042446_exon_7_0_chr5_96075742_f	0	+
chr5	96076969	96077062	NM_001042446_exon_8_0_chr5_96076970_f	0	+
chr5	96077197	96077284	NM_001042446_exon_9_0_chr5_96077198_f	0	+
chr5	96078358	96078460	NM_001042446_exon_10_0_chr5_96078359_f	0	+
chr5	96082045	96082129	NM_001042446_exon_11_0_chr5_96082046_f	0	+
chr5	96083048	96083096	NM_001042446_exon_12_0_chr5_96083049_f	0	+
chr5	96084221	96084317	NM_001042446_exon_13_0_chr5_96084222_f	0	+
chr5	96086290	96086386	NM_001042446_exon_14_0_chr5_96086291_f	0	+
chr5	96089763	96089865	NM_001042446_exon_15_0_chr5_96089764_f	0	+
chr5	96090361	96090445	NM_001042446_exon_16_0_chr5_96090362_f	0	+
chr5	96093147	96093198	NM_001042446_exon_17_0_chr5_96093148_f	0	+
chr5	96093286	96093358	NM_001042446_exon_18_0_chr5_96093287_f	0	+
chr5	96097977	96098076	NM_001042446_exon_19_0_chr5_96097978_f	0	+
chr5	96100924	96101029	NM_001042446_exon_20_0_chr5_96100925_f	0	+
chr5	96101756	96101849	NM_001042446_exon_21_0_chr5_96101757_f	0	+
chr5	96103141	96103186	NM_001042446_exon_22_0_chr5_96103142_f	0	+
chr5	96103610	96103703	NM_001042446_exon_23_0_chr5_96103611_f	0	+
chr5	96106234	96106306	NM_001042446_exon_24_0_chr5_96106235_f	0	+
chr5	96107347	96107406	NM_001042446_exon_25_0_chr5_96107348_f	0	+
chr5	96108343	96110385	NM_001042446_exon_26_0_chr5_96108344_f	0	+
chr5	96038363	96038619	NM_001042445_exon_0_0_chr5_96038364_f	0	+
chr5	96058342	96058402	NM_001042445_exon_1_0_chr5_96058343_f	0	+
chr5	96063192	96063234	NM_001042445_exon_2_0_chr5_96063193_f	0	+
chr5	96064856	96064913	NM_001042445_exon_3_0_chr5_96064857_f	0	+
chr5	96065315	96065429	NM_001042445_exon_4_0_chr5_96065316_f	0	+
chr5	96066483	96066564	NM_001042445_exon_5_0_chr5_96066484_f	0	+
chr5	96071875	96071944	NM_001042445_exon_6_0_chr5_96071876_f	0	+
chr5	96073552	96073651	NM_001042445_exon_7_0_chr5_96073553_f	0	+
chr5	96075741	96075822	NM_001042445_exon_8_0_chr5_96075742_f	0	+
chr5	96076969	96077062	NM_001042445_exon_9_0_chr5_96076970_f	0	+
chr5	96077197	96077284	NM_001042445_exon_10_0_chr5_96077198_f	0	+
chr5	96078358	96078460	NM_001042445_exon_11_0_chr5_96078359_f	0	+
chr5	96082045	96082129	NM_001042445_exon_12_0_chr5_96082046_f	0	+
chr5	96083048	96083096	NM_001042445_exon_13_0_chr5_96083049_f	0	+
chr5	96084221	96084317	NM_001042445_exon_14_0_chr5_96084222_f	0	+
chr5	96086290	96086386	NM_001042445_exon_15_0_chr5_96086291_f	0	+
chr5	96089763	96089865	NM_001042445_exon_16_0_chr5_96089764_f	0	+
chr5	96090361	96090445	NM_001042445_exon_17_0_chr5_96090362_f	0	+
chr5	96093147	96093198	NM_001042445_exon_18_0_chr5_96093148_f	0	+
chr5	96093286	96093358	NM_001042445_exon_19_0_chr5_96093287_f	0	+
chr5	96097977	96098076	NM_001042445_exon_20_0_chr5_96097978_f	0	+
chr5	96100924	96101029	NM_001042445_exon_21_0_chr5_96100925_f	0	+
chr5	96101756	96101849	NM_001042445_exon_22_0_chr5_96101757_f	0	+
chr5	96103141	96103186	NM_001042445_exon_23_0_chr5_96103142_f	0	+
chr5	96103610	96103703	NM_001042445_exon_24_0_chr5_96103611_f	0	+
chr5	96106234	96106306	NM_001042445_exon_25_0_chr5_96106235_f	0	+
chr5	96107347	96107406	NM_001042445_exon_26_0_chr5_96107348_f	0	+
chr5	96108343	96110385	NM_001042445_exon_27_0_chr5_96108344_f	0	+
chr5	95997740	95997869	NM_001042442_exon_0_0_chr5_95997741_f	0	+
chr5	95998055	95998201	NM_001042442_exon_1_0_chr5_95998056_f	0	+
chr5	96011242	96011305	NM_001042442_exon_2_0_chr5_96011243_f	0	+
chr5	96031539	96031611	NM_001042442_exon_3_0_chr5_96031540_f	0	+
chr5	96058342	96058402	NM_001042442_exon_4_0_chr5_96058343_f	0	+
chr5	96063192	96063234	NM_001042442_exon_5_0_chr5_96063193_f	0	+
chr5	96064856	96064913	NM_001042442_exon_6_0_chr5_96064857_f	0	+
chr5	96065315	96065429	NM_001042442_exon_7_0_chr5_96065316_f	0	+
chr5	96066483	96066564	NM_001042442_exon_8_0_chr5_96066484_f	0	+
chr5	96071875	96071944	NM_001042442_exon_9_0_chr5_96071876_f	0	+
chr5	96073552	96073651	NM_001042442_exon_10_0_chr5_96073553_f	0	+
chr5	96075741	96075822	NM_001042442_exon_11_0_chr5_96075742_f	0	+
chr5	96076448	96076487	NM_001042442_exon_12_0_chr5_96076449_f	0	+
chr5	96076969	96077062	NM_001042442_exon_13_0_chr5_96076970_f	0	+
chr5	96077197	96077284	NM_001042442_exon_14_0_chr5_96077198_f	0	+
chr5	96078358	96078460	NM_001042442_exon_15_0_chr5_96078359_f	0	+
chr5	96082045	96082129	NM_001042442_exon_16_0_chr5_96082046_f	0	+
chr5	96083048	96083096	NM_001042442_exon_17_0_chr5_96083049_f	0	+
chr5	96084221	96084317	NM_001042442_exon_18_0_chr5_96084222_f	0	+
chr5	96086290	96086386	NM_001042442_exon_19_0_chr5_96086291_f	0	+
chr5	96089763	96089865	NM_001042442_exon_20_0_chr5_96089764_f	0	+
chr5	96090361	96090445	NM_001042442_exon_21_0_chr5_96090362_f	0	+
chr5	96093147	96093198	NM_001042442_exon_22_0_chr5_96093148_f	0	+
chr5	96093286	96093358	NM_001042442_exon_23_0_chr5_96093287_f	0	+
chr5	96097977	96098076	NM_001042442_exon_24_0_chr5_96097978_f	0	+
chr5	96100924	96101029	NM_001042442_exon_25_0_chr5_96100925_f	0	+
chr5	96101756	96101849	NM_001042442_exon_26_0_chr5_96101757_f	0	+
chr5	96103141	96103186	NM_001042442_exon_27_0_chr5_96103142_f	0	+
chr5	96103610	96103703	NM_001042442_exon_28_0_chr5_96103611_f	0	+
chr5	96106234	96106306	NM_001042442_exon_29_0_chr5_96106235_f	0	+
chr5	96107347	96107406	NM_001042442_exon_30_0_chr5_96107348_f	0	+
chr5	96108343	96110385	NM_001042442_exon_31_0_chr5_96108344_f	0	+
chr5	96038363	96038619	NM_001330631_exon_0_0_chr5_96038364_f	0	+
chr5	96058342	96058402	NM_001330631_exon_1_0_chr5_96058343_f	0	+
chr5	96062497	96062563	NM_001330631_exon_2_0_chr5_96062498_f	0	+
chr5	96063192	96063234	NM_001330631_exon_3_0_chr5_96063193_f	0	+
chr5	96064856	96064913	NM_001330631_exon_4_0_chr5_96064857_f	0	+
chr5	96065315	96065429	NM_001330631_exon_5_0_chr5_96065316_f	0	+
chr5	96066483	96066564	NM_001330631_exon_6_0_chr5_96066484_f	0	+
chr5	96071875	96071944	NM_001330631_exon_7_0_chr5_96071876_f	0	+
chr5	96073552	96073651	NM_001330631_exon_8_0_chr5_96073553_f	0	+
chr5	96075741	96075822	NM_001330631_exon_9_0_chr5_96075742_f	0	+
chr5	96076969	96077062	NM_001330631_exon_10_0_chr5_96076970_f	0	+
chr5	96077197	96077284	NM_001330631_exon_11_0_chr5_96077198_f	0	+
chr5	96078358	96078460	NM_001330631_exon_12_0_chr5_96078359_f	0	+
chr5	96082045	96082129	NM_001330631_exon_13_0_chr5_96082046_f	0	+
chr5	96083048	96083096	NM_001330631_exon_14_0_chr5_96083049_f	0	+
chr5	96084221	96084317	NM_001330631_exon_15_0_chr5_96084222_f	0	+
chr5	96086290	96086386	NM_001330631_exon_16_0_chr5_96086291_f	0	+
chr5	96089763	96089865	NM_001330631_exon_17_0_chr5_96089764_f	0	+
chr5	96090361	96090445	NM_001330631_exon_18_0_chr5_96090362_f	0	+
chr5	96093147	96093198	NM_001330631_exon_19_0_chr5_96093148_f	0	+
chr5	96093286	96093358	NM_001330631_exon_20_0_chr5_96093287_f	0	+
chr5	96097977	96098076	NM_001330631_exon_21_0_chr5_96097978_f	0	+
chr5	96100924	96101029	NM_001330631_exon_22_0_chr5_96100925_f	0	+
chr5	96101756	96101849	NM_001330631_exon_23_0_chr5_96101757_f	0	+
chr5	96103141	96103186	NM_001330631_exon_24_0_chr5_96103142_f	0	+
chr5	96103610	96103703	NM_001330631_exon_25_0_chr5_96103611_f	0	+
chr5	96106234	96106306	NM_001330631_exon_26_0_chr5_96106235_f	0	+
chr5	96107347	96107406	NM_001330631_exon_27_0_chr5_96107348_f	0	+
chr5	96108343	96110385	NM_001330631_exon_28_0_chr5_96108344_f	0	+
chr5	96038363	96038619	NM_001042444_exon_0_0_chr5_96038364_f	0	+
chr5	96058342	96058402	NM_001042444_exon_1_0_chr5_96058343_f	0	+
chr5	96063192	96063234	NM_001042444_exon_2_0_chr5_96063193_f	0	+
chr5	96065315	96065429	NM_001042444_exon_3_0_chr5_96065316_f	0	+
chr5	96066483	96066564	NM_001042444_exon_4_0_chr5_96066484_f	0	+
chr5	96071875	96071944	NM_001042444_exon_5_0_chr5_96071876_f	0	+
chr5	96073552	96073651	NM_001042444_exon_6_0_chr5_96073553_f	0	+
chr5	96075741	96075822	NM_001042444_exon_7_0_chr5_96075742_f	0	+
chr5	96076448	96076487	NM_001042444_exon_8_0_chr5_96076449_f	0	+
chr5	96076969	96077062	NM_001042444_exon_9_0_chr5_96076970_f	0	+
chr5	96077197	96077284	NM_001042444_exon_10_0_chr5_96077198_f	0	+
chr5	96078358	96078460	NM_001042444_exon_11_0_chr5_96078359_f	0	+
chr5	96082045	96082129	NM_001042444_exon_12_0_chr5_96082046_f	0	+
chr5	96083048	96083096	NM_001042444_exon_13_0_chr5_96083049_f	0	+
chr5	96084221	96084317	NM_001042444_exon_14_0_chr5_96084222_f	0	+
chr5	96086290	96086386	NM_001042444_exon_15_0_chr5_96086291_f	0	+
chr5	96089763	96089865	NM_001042444_exon_16_0_chr5_96089764_f	0	+
chr5	96090361	96090445	NM_001042444_exon_17_0_chr5_96090362_f	0	+
chr5	96093147	96093198	NM_001042444_exon_18_0_chr5_96093148_f	0	+
chr5	96093286	96093358	NM_001042444_exon_19_0_chr5_96093287_f	0	+
chr5	96097977	96098076	NM_001042444_exon_20_0_chr5_96097978_f	0	+
chr5	96100924	96101029	NM_001042444_exon_21_0_chr5_96100925_f	0	+
chr5	96101756	96101849	NM_001042444_exon_22_0_chr5_96101757_f	0	+
chr5	96103141	96103186	NM_001042444_exon_23_0_chr5_96103142_f	0	+
chr5	96103610	96103703	NM_001042444_exon_24_0_chr5_96103611_f	0	+
chr5	96106234	96106306	NM_001042444_exon_25_0_chr5_96106235_f	0	+
chr5	96107347	96107406	NM_001042444_exon_26_0_chr5_96107348_f	0	+
chr5	96108343	96110385	NM_001042444_exon_27_0_chr5_96108344_f	0	+
chr5	96038363	96038619	NM_001284212_exon_0_0_chr5_96038364_f	0	+
chr5	96058342	96058402	NM_001284212_exon_1_0_chr5_96058343_f	0	+
chr5	96063192	96063234	NM_001284212_exon_2_0_chr5_96063193_f	0	+
chr5	96065315	96065429	NM_001284212_exon_3_0_chr5_96065316_f	0	+
chr5	96066483	96066564	NM_001284212_exon_4_0_chr5_96066484_f	0	+
chr5	96071875	96071944	NM_001284212_exon_5_0_chr5_96071876_f	0	+
chr5	96073552	96073651	NM_001284212_exon_6_0_chr5_96073553_f	0	+
chr5	96075741	96075822	NM_001284212_exon_7_0_chr5_96075742_f	0	+
chr5	96076448	96076487	NM_001284212_exon_8_0_chr5_96076449_f	0	+
chr5	96076969	96077062	NM_001284212_exon_9_0_chr5_96076970_f	0	+
chr5	96077197	96077284	NM_001284212_exon_10_0_chr5_96077198_f	0	+
chr5	96078358	96078460	NM_001284212_exon_11_0_chr5_96078359_f	0	+
chr5	96082045	96082129	NM_001284212_exon_12_0_chr5_96082046_f	0	+
chr5	96083048	96083096	NM_001284212_exon_13_0_chr5_96083049_f	0	+
chr5	96084221	96084317	NM_001284212_exon_14_0_chr5_96084222_f	0	+
chr5	96086290	96086386	NM_001284212_exon_15_0_chr5_96086291_f	0	+
chr5	96089763	96089865	NM_001284212_exon_16_0_chr5_96089764_f	0	+
chr5	96090361	96090445	NM_001284212_exon_17_0_chr5_96090362_f	0	+
chr5	96093147	96093198	NM_001284212_exon_18_0_chr5_96093148_f	0	+
chr5	96093286	96093358	NM_001284212_exon_19_0_chr5_96093287_f	0	+
chr5	96097977	96098076	NM_001284212_exon_20_0_chr5_96097978_f	0	+
chr5	96100927	96101029	NM_001284212_exon_21_0_chr5_96100928_f	0	+
chr5	96101756	96101849	NM_001284212_exon_22_0_chr5_96101757_f	0	+
chr5	96103141	96103186	NM_001284212_exon_23_0_chr5_96103142_f	0	+
chr5	96103610	96103703	NM_001284212_exon_24_0_chr5_96103611_f	0	+
chr5	96106234	96106306	NM_001284212_exon_25_0_chr5_96106235_f	0	+
chr5	96107347	96107406	NM_001284212_exon_26_0_chr5_96107348_f	0	+
chr5	96108343	96110385	NM_001284212_exon_27_0_chr5_96108344_f	0	+
chr5	95997860	95998201	NM_001330626_exon_0_0_chr5_95997861_f	0	+
chr5	96011242	96011305	NM_001330626_exon_1_0_chr5_96011243_f	0	+
chr5	96031539	96031611	NM_001330626_exon_2_0_chr5_96031540_f	0	+
chr5	96058342	96058402	NM_001330626_exon_3_0_chr5_96058343_f	0	+
chr5	96062497	96062563	NM_001330626_exon_4_0_chr5_96062498_f	0	+
chr5	96063192	96063234	NM_001330626_exon_5_0_chr5_96063193_f	0	+
chr5	96065315	96065429	NM_001330626_exon_6_0_chr5_96065316_f	0	+
chr5	96066483	96066564	NM_001330626_exon_7_0_chr5_96066484_f	0	+
chr5	96071875	96071944	NM_001330626_exon_8_0_chr5_96071876_f	0	+
chr5	96073552	96073651	NM_001330626_exon_9_0_chr5_96073553_f	0	+
chr5	96075741	96075822	NM_001330626_exon_10_0_chr5_96075742_f	0	+
chr5	96076969	96077062	NM_001330626_exon_11_0_chr5_96076970_f	0	+
chr5	96077197	96077284	NM_001330626_exon_12_0_chr5_96077198_f	0	+
chr5	96078358	96078460	NM_001330626_exon_13_0_chr5_96078359_f	0	+
chr5	96082045	96082129	NM_001330626_exon_14_0_chr5_96082046_f	0	+
chr5	96083048	96083096	NM_001330626_exon_15_0_chr5_96083049_f	0	+
chr5	96084221	96084317	NM_001330626_exon_16_0_chr5_96084222_f	0	+
chr5	96086290	96086386	NM_001330626_exon_17_0_chr5_96086291_f	0	+
chr5	96089763	96089865	NM_001330626_exon_18_0_chr5_96089764_f	0	+
chr5	96090361	96090445	NM_001330626_exon_19_0_chr5_96090362_f	0	+
chr5	96093147	96093198	NM_001330626_exon_20_0_chr5_96093148_f	0	+
chr5	96093286	96093358	NM_001330626_exon_21_0_chr5_96093287_f	0	+
chr5	96097977	96098076	NM_001330626_exon_22_0_chr5_96097978_f	0	+
chr5	96100924	96101029	NM_001330626_exon_23_0_chr5_96100925_f	0	+
chr5	96101756	96101849	NM_001330626_exon_24_0_chr5_96101757_f	0	+
chr5	96103141	96103186	NM_001330626_exon_25_0_chr5_96103142_f	0	+
chr5	96103610	96103703	NM_001330626_exon_26_0_chr5_96103611_f	0	+
chr5	96106234	96106306	NM_001330626_exon_27_0_chr5_96106235_f	0	+
chr5	96107347	96107406	NM_001330626_exon_28_0_chr5_96107348_f	0	+
chr5	96108343	96110385	NM_001330626_exon_29_0_chr5_96108344_f	0	+
chr5	95997860	95998201	NM_001750_exon_0_0_chr5_95997861_f	0	+
chr5	96011242	96011305	NM_001750_exon_1_0_chr5_96011243_f	0	+
chr5	96031539	96031611	NM_001750_exon_2_0_chr5_96031540_f	0	+
chr5	96058342	96058402	NM_001750_exon_3_0_chr5_96058343_f	0	+
chr5	96062497	96062563	NM_001750_exon_4_0_chr5_96062498_f	0	+
chr5	96063192	96063234	NM_001750_exon_5_0_chr5_96063193_f	0	+
chr5	96064856	96064913	NM_001750_exon_6_0_chr5_96064857_f	0	+
chr5	96065315	96065429	NM_001750_exon_7_0_chr5_96065316_f	0	+
chr5	96066483	96066564	NM_001750_exon_8_0_chr5_96066484_f	0	+
chr5	96071875	96071944	NM_001750_exon_9_0_chr5_96071876_f	0	+
chr5	96073552	96073651	NM_001750_exon_10_0_chr5_96073553_f	0	+
chr5	96075741	96075822	NM_001750_exon_11_0_chr5_96075742_f	0	+
chr5	96076448	96076487	NM_001750_exon_12_0_chr5_96076449_f	0	+
chr5	96076969	96077062	NM_001750_exon_13_0_chr5_96076970_f	0	+
chr5	96077197	96077284	NM_001750_exon_14_0_chr5_96077198_f	0	+
chr5	96078358	96078460	NM_001750_exon_15_0_chr5_96078359_f	0	+
chr5	96082045	96082129	NM_001750_exon_16_0_chr5_96082046_f	0	+
chr5	96083048	96083096	NM_001750_exon_17_0_chr5_96083049_f	0	+
chr5	96084221	96084317	NM_001750_exon_18_0_chr5_96084222_f	0	+
chr5	96086290	96086386	NM_001750_exon_19_0_chr5_96086291_f	0	+
chr5	96089763	96089865	NM_001750_exon_20_0_chr5_96089764_f	0	+
chr5	96090361	96090445	NM_001750_exon_21_0_chr5_96090362_f	0	+
chr5	96093147	96093198	NM_001750_exon_22_0_chr5_96093148_f	0	+
chr5	96093286	96093358	NM_001750_exon_23_0_chr5_96093287_f	0	+
chr5	96097977	96098076	NM_001750_exon_24_0_chr5_96097978_f	0	+
chr5	96100924	96101029	NM_001750_exon_25_0_chr5_96100925_f	0	+
chr5	96101756	96101849	NM_001750_exon_26_0_chr5_96101757_f	0	+
chr5	96103141	96103186	NM_001750_exon_27_0_chr5_96103142_f	0	+
chr5	96103610	96103703	NM_001750_exon_28_0_chr5_96103611_f	0	+
chr5	96106234	96106306	NM_001750_exon_29_0_chr5_96106235_f	0	+
chr5	96107347	96107406	NM_001750_exon_30_0_chr5_96107348_f	0	+
chr5	96108343	96110385	NM_001750_exon_31_0_chr5_96108344_f	0	+
chr5	95997860	95998201	NM_001042440_exon_0_0_chr5_95997861_f	0	+
chr5	96011242	96011305	NM_001042440_exon_1_0_chr5_96011243_f	0	+
chr5	96031539	96031611	NM_001042440_exon_2_0_chr5_96031540_f	0	+
chr5	96058342	96058402	NM_001042440_exon_3_0_chr5_96058343_f	0	+
chr5	96063192	96063234	NM_001042440_exon_4_0_chr5_96063193_f	0	+
chr5	96065315	96065429	NM_001042440_exon_5_0_chr5_96065316_f	0	+
chr5	96066483	96066564	NM_001042440_exon_6_0_chr5_96066484_f	0	+
chr5	96071875	96071944	NM_001042440_exon_7_0_chr5_96071876_f	0	+
chr5	96073552	96073651	NM_001042440_exon_8_0_chr5_96073553_f	0	+
chr5	96075741	96075822	NM_001042440_exon_9_0_chr5_96075742_f	0	+
chr5	96076448	96076487	NM_001042440_exon_10_0_chr5_96076449_f	0	+
chr5	96076969	96077062	NM_001042440_exon_11_0_chr5_96076970_f	0	+
chr5	96077197	96077284	NM_001042440_exon_12_0_chr5_96077198_f	0	+
chr5	96078358	96078460	NM_001042440_exon_13_0_chr5_96078359_f	0	+
chr5	96082045	96082129	NM_001042440_exon_14_0_chr5_96082046_f	0	+
chr5	96083048	96083096	NM_001042440_exon_15_0_chr5_96083049_f	0	+
chr5	96084221	96084317	NM_001042440_exon_16_0_chr5_96084222_f	0	+
chr5	96086290	96086386	NM_001042440_exon_17_0_chr5_96086291_f	0	+
chr5	96089763	96089865	NM_001042440_exon_18_0_chr5_96089764_f	0	+
chr5	96090361	96090445	NM_001042440_exon_19_0_chr5_96090362_f	0	+
chr5	96093147	96093198	NM_001042440_exon_20_0_chr5_96093148_f	0	+
chr5	96093286	96093358	NM_001042440_exon_21_0_chr5_96093287_f	0	+
chr5	96097977	96098076	NM_001042440_exon_22_0_chr5_96097978_f	0	+
chr5	96100924	96101029	NM_001042440_exon_23_0_chr5_96100925_f	0	+
chr5	96101756	96101849	NM_001042440_exon_24_0_chr5_96101757_f	0	+
chr5	96103141	96103186	NM_001042440_exon_25_0_chr5_96103142_f	0	+
chr5	96103610	96103703	NM_001042440_exon_26_0_chr5_96103611_f	0	+
chr5	96106234	96106306	NM_001042440_exon_27_0_chr5_96106235_f	0	+
chr5	96107347	96107406	NM_001042440_exon_28_0_chr5_96107348_f	0	+
chr5	96108343	96110385	NM_001042440_exon_29_0_chr5_96108344_f	0	+
chr5	96038363	96038619	NM_001284213_exon_0_0_chr5_96038364_f	0	+
chr5	96058342	96058402	NM_001284213_exon_1_0_chr5_96058343_f	0	+
chr5	96063192	96063234	NM_001284213_exon_2_0_chr5_96063193_f	0	+
chr5	96064856	96064913	NM_001284213_exon_3_0_chr5_96064857_f	0	+
chr5	96065315	96065429	NM_001284213_exon_4_0_chr5_96065316_f	0	+
chr5	96073552	96073651	NM_001284213_exon_5_0_chr5_96073553_f	0	+
chr5	96075741	96075822	NM_001284213_exon_6_0_chr5_96075742_f	0	+
chr5	96076448	96076487	NM_001284213_exon_7_0_chr5_96076449_f	0	+
chr5	96076969	96077062	NM_001284213_exon_8_0_chr5_96076970_f	0	+
chr5	96077197	96077284	NM_001284213_exon_9_0_chr5_96077198_f	0	+
chr5	96078358	96078460	NM_001284213_exon_10_0_chr5_96078359_f	0	+
chr5	96082045	96082129	NM_001284213_exon_11_0_chr5_96082046_f	0	+
chr5	96083048	96083096	NM_001284213_exon_12_0_chr5_96083049_f	0	+
chr5	96084221	96084317	NM_001284213_exon_13_0_chr5_96084222_f	0	+
chr5	96086290	96086386	NM_001284213_exon_14_0_chr5_96086291_f	0	+
chr5	96089763	96089865	NM_001284213_exon_15_0_chr5_96089764_f	0	+
chr5	96090361	96090445	NM_001284213_exon_16_0_chr5_96090362_f	0	+
chr5	96093147	96093198	NM_001284213_exon_17_0_chr5_96093148_f	0	+
chr5	96093286	96093358	NM_001284213_exon_18_0_chr5_96093287_f	0	+
chr5	96097977	96098076	NM_001284213_exon_19_0_chr5_96097978_f	0	+
chr5	96100924	96101029	NM_001284213_exon_20_0_chr5_96100925_f	0	+
chr5	96101756	96101849	NM_001284213_exon_21_0_chr5_96101757_f	0	+
chr5	96103141	96103186	NM_001284213_exon_22_0_chr5_96103142_f	0	+
chr5	96103610	96103703	NM_001284213_exon_23_0_chr5_96103611_f	0	+
chr5	96106234	96106306	NM_001284213_exon_24_0_chr5_96106235_f	0	+
chr5	96107347	96107406	NM_001284213_exon_25_0_chr5_96107348_f	0	+
chr5	96108343	96110385	NM_001284213_exon_26_0_chr5_96108344_f	0	+
chr5	95997860	95998201	NM_001042441_exon_0_0_chr5_95997861_f	0	+
chr5	96011242	96011305	NM_001042441_exon_1_0_chr5_96011243_f	0	+
chr5	96031539	96031611	NM_001042441_exon_2_0_chr5_96031540_f	0	+
chr5	96058342	96058402	NM_001042441_exon_3_0_chr5_96058343_f	0	+
chr5	96062497	96062563	NM_001042441_exon_4_0_chr5_96062498_f	0	+
chr5	96063192	96063234	NM_001042441_exon_5_0_chr5_96063193_f	0	+
chr5	96065315	96065429	NM_001042441_exon_6_0_chr5_96065316_f	0	+
chr5	96066483	96066564	NM_001042441_exon_7_0_chr5_96066484_f	0	+
chr5	96071875	96071944	NM_001042441_exon_8_0_chr5_96071876_f	0	+
chr5	96073552	96073651	NM_001042441_exon_9_0_chr5_96073553_f	0	+
chr5	96075741	96075822	NM_001042441_exon_10_0_chr5_96075742_f	0	+
chr5	96076448	96076487	NM_001042441_exon_11_0_chr5_96076449_f	0	+
chr5	96076969	96077062	NM_001042441_exon_12_0_chr5_96076970_f	0	+
chr5	96077197	96077284	NM_001042441_exon_13_0_chr5_96077198_f	0	+
chr5	96078358	96078460	NM_001042441_exon_14_0_chr5_96078359_f	0	+
chr5	96082045	96082129	NM_001042441_exon_15_0_chr5_96082046_f	0	+
chr5	96083048	96083096	NM_001042441_exon_16_0_chr5_96083049_f	0	+
chr5	96084221	96084317	NM_001042441_exon_17_0_chr5_96084222_f	0	+
chr5	96086290	96086386	NM_001042441_exon_18_0_chr5_96086291_f	0	+
chr5	96089763	96089865	NM_001042441_exon_19_0_chr5_96089764_f	0	+
chr5	96090361	96090445	NM_001042441_exon_20_0_chr5_96090362_f	0	+
chr5	96093147	96093198	NM_001042441_exon_21_0_chr5_96093148_f	0	+
chr5	96093286	96093358	NM_001042441_exon_22_0_chr5_96093287_f	0	+
chr5	96097977	96098076	NM_001042441_exon_23_0_chr5_96097978_f	0	+
chr5	96100924	96101029	NM_001042441_exon_24_0_chr5_96100925_f	0	+
chr5	96101756	96101849	NM_001042441_exon_25_0_chr5_96101757_f	0	+
chr5	96103141	96103186	NM_001042441_exon_26_0_chr5_96103142_f	0	+
chr5	96103610	96103703	NM_001042441_exon_27_0_chr5_96103611_f	0	+
chr5	96106234	96106306	NM_001042441_exon_28_0_chr5_96106235_f	0	+
chr5	96107347	96107406	NM_001042441_exon_29_0_chr5_96107348_f	0	+
chr5	96108343	96110385	NM_001042441_exon_30_0_chr5_96108344_f	0	+
chr5	96271783	96271878	NM_005575_exon_0_0_chr5_96271784_f	0	+
chr5	96314841	96315682	NM_005575_exon_1_0_chr5_96314842_f	0	+
chr5	96320783	96320922	NM_005575_exon_2_0_chr5_96320784_f	0	+
chr5	96322242	96322374	NM_005575_exon_3_0_chr5_96322243_f	0	+
chr5	96328718	96328839	NM_005575_exon_4_0_chr5_96328719_f	0	+
chr5	96329520	96329675	NM_005575_exon_5_0_chr5_96329521_f	0	+
chr5	96332093	96332207	NM_005575_exon_6_0_chr5_96332094_f	0	+
chr5	96333717	96333849	NM_005575_exon_7_0_chr5_96333718_f	0	+
chr5	96339118	96339250	NM_005575_exon_8_0_chr5_96339119_f	0	+
chr5	96341776	96341937	NM_005575_exon_9_0_chr5_96341777_f	0	+
chr5	96342130	96342219	NM_005575_exon_10_0_chr5_96342131_f	0	+
chr5	96349351	96349535	NM_005575_exon_11_0_chr5_96349352_f	0	+
chr5	96350642	96350799	NM_005575_exon_12_0_chr5_96350643_f	0	+
chr5	96358003	96358188	NM_005575_exon_13_0_chr5_96358004_f	0	+
chr5	96360224	96360386	NM_005575_exon_14_0_chr5_96360225_f	0	+
chr5	96362320	96362461	NM_005575_exon_15_0_chr5_96362321_f	0	+
chr5	96363436	96363518	NM_005575_exon_16_0_chr5_96363437_f	0	+
chr5	96364105	96373216	NM_005575_exon_17_0_chr5_96364106_f	0	+
chr5	95997860	95998201	NM_001330627_exon_0_0_chr5_95997861_f	0	+
chr5	96011242	96011305	NM_001330627_exon_1_0_chr5_96011243_f	0	+
chr5	96031539	96031611	NM_001330627_exon_2_0_chr5_96031540_f	0	+
chr5	96058342	96058402	NM_001330627_exon_3_0_chr5_96058343_f	0	+
chr5	96063192	96063234	NM_001330627_exon_4_0_chr5_96063193_f	0	+
chr5	96065315	96065429	NM_001330627_exon_5_0_chr5_96065316_f	0	+
chr5	96066483	96066564	NM_001330627_exon_6_0_chr5_96066484_f	0	+
chr5	96071875	96071944	NM_001330627_exon_7_0_chr5_96071876_f	0	+
chr5	96073552	96073651	NM_001330627_exon_8_0_chr5_96073553_f	0	+
chr5	96075741	96075822	NM_001330627_exon_9_0_chr5_96075742_f	0	+
chr5	96076448	96076487	NM_001330627_exon_10_0_chr5_96076449_f	0	+
chr5	96076969	96077062	NM_001330627_exon_11_0_chr5_96076970_f	0	+
chr5	96077197	96077284	NM_001330627_exon_12_0_chr5_96077198_f	0	+
chr5	96078358	96078460	NM_001330627_exon_13_0_chr5_96078359_f	0	+
chr5	96082045	96082129	NM_001330627_exon_14_0_chr5_96082046_f	0	+
chr5	96083048	96083096	NM_001330627_exon_15_0_chr5_96083049_f	0	+
chr5	96084221	96084317	NM_001330627_exon_16_0_chr5_96084222_f	0	+
chr5	96086290	96086386	NM_001330627_exon_17_0_chr5_96086291_f	0	+
chr5	96089763	96089865	NM_001330627_exon_18_0_chr5_96089764_f	0	+
chr5	96090361	96090445	NM_001330627_exon_19_0_chr5_96090362_f	0	+
chr5	96093147	96093198	NM_001330627_exon_20_0_chr5_96093148_f	0	+
chr5	96093286	96093358	NM_001330627_exon_21_0_chr5_96093287_f	0	+
chr5	96097977	96098076	NM_001330627_exon_22_0_chr5_96097978_f	0	+
chr5	96100927	96101029	NM_001330627_exon_23_0_chr5_96100928_f	0	+
chr5	96101756	96101849	NM_001330627_exon_24_0_chr5_96101757_f	0	+
chr5	96103141	96103186	NM_001330627_exon_25_0_chr5_96103142_f	0	+
chr5	96103610	96103703	NM_001330627_exon_26_0_chr5_96103611_f	0	+
chr5	96106234	96106306	NM_001330627_exon_27_0_chr5_96106235_f	0	+
chr5	96107347	96107406	NM_001330627_exon_28_0_chr5_96107348_f	0	+
chr5	96108343	96110385	NM_001330627_exon_29_0_chr5_96108344_f	0	+
chr5	96038363	96038619	NM_001042443_exon_0_0_chr5_96038364_f	0	+
chr5	96058342	96058402	NM_001042443_exon_1_0_chr5_96058343_f	0	+
chr5	96062497	96062563	NM_001042443_exon_2_0_chr5_96062498_f	0	+
chr5	96063192	96063234	NM_001042443_exon_3_0_chr5_96063193_f	0	+
chr5	96064856	96064913	NM_001042443_exon_4_0_chr5_96064857_f	0	+
chr5	96065315	96065429	NM_001042443_exon_5_0_chr5_96065316_f	0	+
chr5	96066483	96066564	NM_001042443_exon_6_0_chr5_96066484_f	0	+
chr5	96071875	96071944	NM_001042443_exon_7_0_chr5_96071876_f	0	+
chr5	96073552	96073651	NM_001042443_exon_8_0_chr5_96073553_f	0	+
chr5	96075741	96075822	NM_001042443_exon_9_0_chr5_96075742_f	0	+
chr5	96076448	96076487	NM_001042443_exon_10_0_chr5_96076449_f	0	+
chr5	96076969	96077062	NM_001042443_exon_11_0_chr5_96076970_f	0	+
chr5	96077197	96077284	NM_001042443_exon_12_0_chr5_96077198_f	0	+
chr5	96078358	96078460	NM_001042443_exon_13_0_chr5_96078359_f	0	+
chr5	96082045	96082129	NM_001042443_exon_14_0_chr5_96082046_f	0	+
chr5	96083048	96083096	NM_001042443_exon_15_0_chr5_96083049_f	0	+
chr5	96084221	96084317	NM_001042443_exon_16_0_chr5_96084222_f	0	+
chr5	96086290	96086386	NM_001042443_exon_17_0_chr5_96086291_f	0	+
chr5	96089763	96089865	NM_001042443_exon_18_0_chr5_96089764_f	0	+
chr5	96090361	96090445	NM_001042443_exon_19_0_chr5_96090362_f	0	+
chr5	96093147	96093198	NM_001042443_exon_20_0_chr5_96093148_f	0	+
chr5	96093286	96093358	NM_001042443_exon_21_0_chr5_96093287_f	0	+
chr5	96097977	96098076	NM_001042443_exon_22_0_chr5_96097978_f	0	+
chr5	96100924	96101029	NM_001042443_exon_23_0_chr5_96100925_f	0	+
chr5	96101756	96101849	NM_001042443_exon_24_0_chr5_96101757_f	0	+
chr5	96103141	96103186	NM_001042443_exon_25_0_chr5_96103142_f	0	+
chr5	96103610	96103703	NM_001042443_exon_26_0_chr5_96103611_f	0	+
chr5	96106234	96106306	NM_001042443_exon_27_0_chr5_96106235_f	0	+
chr5	96107347	96107406	NM_001042443_exon_28_0_chr5_96107348_f	0	+
chr5	96108343	96110385	NM_001042443_exon_29_0_chr5_96108344_f	0	+
chr5	95998682	95998870	NM_001330629_exon_0_0_chr5_95998683_f	0	+
chr5	96011242	96011305	NM_001330629_exon_1_0_chr5_96011243_f	0	+
chr5	96031539	96031611	NM_001330629_exon_2_0_chr5_96031540_f	0	+
chr5	96058342	96058402	NM_001330629_exon_3_0_chr5_96058343_f	0	+
chr5	96062497	96062563	NM_001330629_exon_4_0_chr5_96062498_f	0	+
chr5	96063192	96063234	NM_001330629_exon_5_0_chr5_96063193_f	0	+
chr5	96064856	96064913	NM_001330629_exon_6_0_chr5_96064857_f	0	+
chr5	96065315	96065429	NM_001330629_exon_7_0_chr5_96065316_f	0	+
chr5	96066483	96066564	NM_001330629_exon_8_0_chr5_96066484_f	0	+
chr5	96071875	96071944	NM_001330629_exon_9_0_chr5_96071876_f	0	+
chr5	96073552	96073651	NM_001330629_exon_10_0_chr5_96073553_f	0	+
chr5	96075741	96075822	NM_001330629_exon_11_0_chr5_96075742_f	0	+
chr5	96076969	96077062	NM_001330629_exon_12_0_chr5_96076970_f	0	+
chr5	96077197	96077284	NM_001330629_exon_13_0_chr5_96077198_f	0	+
chr5	96078358	96078460	NM_001330629_exon_14_0_chr5_96078359_f	0	+
chr5	96082045	96082129	NM_001330629_exon_15_0_chr5_96082046_f	0	+
chr5	96083048	96083096	NM_001330629_exon_16_0_chr5_96083049_f	0	+
chr5	96084221	96084317	NM_001330629_exon_17_0_chr5_96084222_f	0	+
chr5	96086290	96086386	NM_001330629_exon_18_0_chr5_96086291_f	0	+
chr5	96089763	96089865	NM_001330629_exon_19_0_chr5_96089764_f	0	+
chr5	96090361	96090445	NM_001330629_exon_20_0_chr5_96090362_f	0	+
chr5	96093147	96093198	NM_001330629_exon_21_0_chr5_96093148_f	0	+
chr5	96093286	96093358	NM_001330629_exon_22_0_chr5_96093287_f	0	+
chr5	96097977	96098076	NM_001330629_exon_23_0_chr5_96097978_f	0	+
chr5	96100924	96101029	NM_001330629_exon_24_0_chr5_96100925_f	0	+
chr5	96101756	96101849	NM_001330629_exon_25_0_chr5_96101757_f	0	+
chr5	96103141	96103186	NM_001330629_exon_26_0_chr5_96103142_f	0	+
chr5	96103610	96103703	NM_001330629_exon_27_0_chr5_96103611_f	0	+
chr5	96106234	96106306	NM_001330629_exon_28_0_chr5_96106235_f	0	+
chr5	96107347	96107406	NM_001330629_exon_29_0_chr5_96107348_f	0	+
chr5	96108343	96110385	NM_001330629_exon_30_0_chr5_96108344_f	0	+
chr5	95998682	95998870	NM_001330628_exon_0_0_chr5_95998683_f	0	+
chr5	96011242	96011305	NM_001330628_exon_1_0_chr5_96011243_f	0	+
chr5	96031539	96031611	NM_001330628_exon_2_0_chr5_96031540_f	0	+
chr5	96058342	96058402	NM_001330628_exon_3_0_chr5_96058343_f	0	+
chr5	96063192	96063234	NM_001330628_exon_4_0_chr5_96063193_f	0	+
chr5	96065315	96065429	NM_001330628_exon_5_0_chr5_96065316_f	0	+
chr5	96066483	96066564	NM_001330628_exon_6_0_chr5_96066484_f	0	+
chr5	96071875	96071944	NM_001330628_exon_7_0_chr5_96071876_f	0	+
chr5	96073552	96073651	NM_001330628_exon_8_0_chr5_96073553_f	0	+
chr5	96075741	96075822	NM_001330628_exon_9_0_chr5_96075742_f	0	+
chr5	96076448	96076487	NM_001330628_exon_10_0_chr5_96076449_f	0	+
chr5	96076969	96077062	NM_001330628_exon_11_0_chr5_96076970_f	0	+
chr5	96077197	96077284	NM_001330628_exon_12_0_chr5_96077198_f	0	+
chr5	96078358	96078460	NM_001330628_exon_13_0_chr5_96078359_f	0	+
chr5	96082045	96082129	NM_001330628_exon_14_0_chr5_96082046_f	0	+
chr5	96083048	96083096	NM_001330628_exon_15_0_chr5_96083049_f	0	+
chr5	96084221	96084317	NM_001330628_exon_16_0_chr5_96084222_f	0	+
chr5	96086290	96086386	NM_001330628_exon_17_0_chr5_96086291_f	0	+
chr5	96089763	96089865	NM_001330628_exon_18_0_chr5_96089764_f	0	+
chr5	96090361	96090445	NM_001330628_exon_19_0_chr5_96090362_f	0	+
chr5	96093147	96093198	NM_001330628_exon_20_0_chr5_96093148_f	0	+
chr5	96093286	96093358	NM_001330628_exon_21_0_chr5_96093287_f	0	+
chr5	96097977	96098076	NM_001330628_exon_22_0_chr5_96097978_f	0	+
chr5	96100924	96101029	NM_001330628_exon_23_0_chr5_96100925_f	0	+
chr5	96101756	96101849	NM_001330628_exon_24_0_chr5_96101757_f	0	+
chr5	96103141	96103186	NM_001330628_exon_25_0_chr5_96103142_f	0	+
chr5	96103610	96103703	NM_001330628_exon_26_0_chr5_96103611_f	0	+
chr5	96106234	96106306	NM_001330628_exon_27_0_chr5_96106235_f	0	+
chr5	96107347	96107406	NM_001330628_exon_28_0_chr5_96107348_f	0	+
chr5	96108343	96110385	NM_001330628_exon_29_0_chr5_96108344_f	0	+
chr5	96038363	96038619	NM_001330630_exon_0_0_chr5_96038364_f	0	+
chr5	96058342	96058402	NM_001330630_exon_1_0_chr5_96058343_f	0	+
chr5	96063192	96063234	NM_001330630_exon_2_0_chr5_96063193_f	0	+
chr5	96065315	96065429	NM_001330630_exon_3_0_chr5_96065316_f	0	+
chr5	96066483	96066564	NM_001330630_exon_4_0_chr5_96066484_f	0	+
chr5	96071875	96071944	NM_001330630_exon_5_0_chr5_96071876_f	0	+
chr5	96073552	96073651	NM_001330630_exon_6_0_chr5_96073553_f	0	+
chr5	96075741	96075822	NM_001330630_exon_7_0_chr5_96075742_f	0	+
chr5	96076969	96077062	NM_001330630_exon_8_0_chr5_96076970_f	0	+
chr5	96077197	96077284	NM_001330630_exon_9_0_chr5_96077198_f	0	+
chr5	96078358	96078460	NM_001330630_exon_10_0_chr5_96078359_f	0	+
chr5	96082045	96082129	NM_001330630_exon_11_0_chr5_96082046_f	0	+
chr5	96083048	96083096	NM_001330630_exon_12_0_chr5_96083049_f	0	+
chr5	96084221	96084317	NM_001330630_exon_13_0_chr5_96084222_f	0	+
chr5	96086290	96086386	NM_001330630_exon_14_0_chr5_96086291_f	0	+
chr5	96089763	96089865	NM_001330630_exon_15_0_chr5_96089764_f	0	+
chr5	96090361	96090445	NM_001330630_exon_16_0_chr5_96090362_f	0	+
chr5	96093147	96093198	NM_001330630_exon_17_0_chr5_96093148_f	0	+
chr5	96093286	96093358	NM_001330630_exon_18_0_chr5_96093287_f	0	+
chr5	96097977	96098076	NM_001330630_exon_19_0_chr5_96097978_f	0	+
chr5	96100927	96101029	NM_001330630_exon_20_0_chr5_96100928_f	0	+
chr5	96101756	96101849	NM_001330630_exon_21_0_chr5_96101757_f	0	+
chr5	96103141	96103186	NM_001330630_exon_22_0_chr5_96103142_f	0	+
chr5	96103610	96103703	NM_001330630_exon_23_0_chr5_96103611_f	0	+
chr5	96106234	96106306	NM_001330630_exon_24_0_chr5_96106235_f	0	+
chr5	96107347	96107406	NM_001330630_exon_25_0_chr5_96107348_f	0	+
chr5	96108343	96110385	NM_001330630_exon_26_0_chr5_96108344_f	0	+
chr5	96038363	96038619	NM_001330634_exon_0_0_chr5_96038364_f	0	+
chr5	96058342	96058402	NM_001330634_exon_1_0_chr5_96058343_f	0	+
chr5	96062497	96062563	NM_001330634_exon_2_0_chr5_96062498_f	0	+
chr5	96063192	96063234	NM_001330634_exon_3_0_chr5_96063193_f	0	+
chr5	96065315	96065429	NM_001330634_exon_4_0_chr5_96065316_f	0	+
chr5	96066483	96066564	NM_001330634_exon_5_0_chr5_96066484_f	0	+
chr5	96071875	96071944	NM_001330634_exon_6_0_chr5_96071876_f	0	+
chr5	96073552	96073651	NM_001330634_exon_7_0_chr5_96073553_f	0	+
chr5	96075741	96075822	NM_001330634_exon_8_0_chr5_96075742_f	0	+
chr5	96076969	96077062	NM_001330634_exon_9_0_chr5_96076970_f	0	+
chr5	96077197	96077284	NM_001330634_exon_10_0_chr5_96077198_f	0	+
chr5	96078358	96078460	NM_001330634_exon_11_0_chr5_96078359_f	0	+
chr5	96082045	96082129	NM_001330634_exon_12_0_chr5_96082046_f	0	+
chr5	96083048	96083096	NM_001330634_exon_13_0_chr5_96083049_f	0	+
chr5	96084221	96084317	NM_001330634_exon_14_0_chr5_96084222_f	0	+
chr5	96086290	96086386	NM_001330634_exon_15_0_chr5_96086291_f	0	+
chr5	96089763	96089865	NM_001330634_exon_16_0_chr5_96089764_f	0	+
chr5	96090361	96090445	NM_001330634_exon_17_0_chr5_96090362_f	0	+
chr5	96093147	96093198	NM_001330634_exon_18_0_chr5_96093148_f	0	+
chr5	96093286	96093358	NM_001330634_exon_19_0_chr5_96093287_f	0	+
chr5	96097977	96098076	NM_001330634_exon_20_0_chr5_96097978_f	0	+
chr5	96100924	96101029	NM_001330634_exon_21_0_chr5_96100925_f	0	+
chr5	96101756	96101849	NM_001330634_exon_22_0_chr5_96101757_f	0	+
chr5	96103141	96103186	NM_001330634_exon_23_0_chr5_96103142_f	0	+
chr5	96103610	96103703	NM_001330634_exon_24_0_chr5_96103611_f	0	+
chr5	96106234	96106306	NM_001330634_exon_25_0_chr5_96106235_f	0	+
chr5	96107347	96107406	NM_001330634_exon_26_0_chr5_96107348_f	0	+
chr5	96108343	96110385	NM_001330634_exon_27_0_chr5_96108344_f	0	+
chr5	96038363	96038619	NM_001330633_exon_0_0_chr5_96038364_f	0	+
chr5	96058342	96058402	NM_001330633_exon_1_0_chr5_96058343_f	0	+
chr5	96062497	96062563	NM_001330633_exon_2_0_chr5_96062498_f	0	+
chr5	96063192	96063234	NM_001330633_exon_3_0_chr5_96063193_f	0	+
chr5	96065315	96065429	NM_001330633_exon_4_0_chr5_96065316_f	0	+
chr5	96066483	96066564	NM_001330633_exon_5_0_chr5_96066484_f	0	+
chr5	96071875	96071944	NM_001330633_exon_6_0_chr5_96071876_f	0	+
chr5	96073552	96073651	NM_001330633_exon_7_0_chr5_96073553_f	0	+
chr5	96075741	96075822	NM_001330633_exon_8_0_chr5_96075742_f	0	+
chr5	96076448	96076487	NM_001330633_exon_9_0_chr5_96076449_f	0	+
chr5	96076969	96077062	NM_001330633_exon_10_0_chr5_96076970_f	0	+
chr5	96077197	96077284	NM_001330633_exon_11_0_chr5_96077198_f	0	+
chr5	96078358	96078460	NM_001330633_exon_12_0_chr5_96078359_f	0	+
chr5	96082045	96082129	NM_001330633_exon_13_0_chr5_96082046_f	0	+
chr5	96083048	96083096	NM_001330633_exon_14_0_chr5_96083049_f	0	+
chr5	96084221	96084317	NM_001330633_exon_15_0_chr5_96084222_f	0	+
chr5	96086290	96086386	NM_001330633_exon_16_0_chr5_96086291_f	0	+
chr5	96089763	96089865	NM_001330633_exon_17_0_chr5_96089764_f	0	+
chr5	96090361	96090445	NM_001330633_exon_18_0_chr5_96090362_f	0	+
chr5	96093147	96093198	NM_001330633_exon_19_0_chr5_96093148_f	0	+
chr5	96093286	96093358	NM_001330633_exon_20_0_chr5_96093287_f	0	+
chr5	96097977	96098076	NM_001330633_exon_21_0_chr5_96097978_f	0	+
chr5	96100924	96101029	NM_001330633_exon_22_0_chr5_96100925_f	0	+
chr5	96101756	96101849	NM_001330633_exon_23_0_chr5_96101757_f	0	+
chr5	96103141	96103186	NM_001330633_exon_24_0_chr5_96103142_f	0	+
chr5	96103610	96103703	NM_001330633_exon_25_0_chr5_96103611_f	0	+
chr5	96106234	96106306	NM_001330633_exon_26_0_chr5_96106235_f	0	+
chr5	96107347	96107406	NM_001330633_exon_27_0_chr5_96107348_f	0	+
chr5	96108343	96110385	NM_001330633_exon_28_0_chr5_96108344_f	0	+
chr5	96038363	96038619	NM_001330632_exon_0_0_chr5_96038364_f	0	+
chr5	96058342	96058402	NM_001330632_exon_1_0_chr5_96058343_f	0	+
chr5	96063192	96063234	NM_001330632_exon_2_0_chr5_96063193_f	0	+
chr5	96064856	96064913	NM_001330632_exon_3_0_chr5_96064857_f	0	+
chr5	96065315	96065429	NM_001330632_exon_4_0_chr5_96065316_f	0	+
chr5	96066483	96066564	NM_001330632_exon_5_0_chr5_96066484_f	0	+
chr5	96071875	96071944	NM_001330632_exon_6_0_chr5_96071876_f	0	+
chr5	96073552	96073651	NM_001330632_exon_7_0_chr5_96073553_f	0	+
chr5	96075741	96075822	NM_001330632_exon_8_0_chr5_96075742_f	0	+
chr5	96076448	96076487	NM_001330632_exon_9_0_chr5_96076449_f	0	+
chr5	96076969	96077062	NM_001330632_exon_10_0_chr5_96076970_f	0	+
chr5	96077197	96077284	NM_001330632_exon_11_0_chr5_96077198_f	0	+
chr5	96078358	96078460	NM_001330632_exon_12_0_chr5_96078359_f	0	+
chr5	96082045	96082129	NM_001330632_exon_13_0_chr5_96082046_f	0	+
chr5	96083048	96083096	NM_001330632_exon_14_0_chr5_96083049_f	0	+
chr5	96084221	96084317	NM_001330632_exon_15_0_chr5_96084222_f	0	+
chr5	96086290	96086386	NM_001330632_exon_16_0_chr5_96086291_f	0	+
chr5	96089763	96089865	NM_001330632_exon_17_0_chr5_96089764_f	0	+
chr5	96090361	96090445	NM_001330632_exon_18_0_chr5_96090362_f	0	+
chr5	96093147	96093198	NM_001330632_exon_19_0_chr5_96093148_f	0	+
chr5	96093286	96093358	NM_001330632_exon_20_0_chr5_96093287_f	0	+
chr5	96097977	96098076	NM_001330632_exon_21_0_chr5_96097978_f	0	+
chr5	96100927	96101029	NM_001330632_exon_22_0_chr5_96100928_f	0	+
chr5	96101756	96101849	NM_001330632_exon_23_0_chr5_96101757_f	0	+
chr5	96103141	96103186	NM_001330632_exon_24_0_chr5_96103142_f	0	+
chr5	96103610	96103703	NM_001330632_exon_25_0_chr5_96103611_f	0	+
chr5	96106234	96106306	NM_001330632_exon_26_0_chr5_96106235_f	0	+
chr5	96107347	96107406	NM_001330632_exon_27_0_chr5_96107348_f	0	+
chr5	96108343	96110385	NM_001330632_exon_28_0_chr5_96108344_f	0	+
chr5	96038363	96038619	NM_173060_exon_0_0_chr5_96038364_f	0	+
chr5	96058342	96058402	NM_173060_exon_1_0_chr5_96058343_f	0	+
chr5	96063192	96063234	NM_173060_exon_2_0_chr5_96063193_f	0	+
chr5	96064856	96064913	NM_173060_exon_3_0_chr5_96064857_f	0	+
chr5	96065315	96065429	NM_173060_exon_4_0_chr5_96065316_f	0	+
chr5	96066483	96066564	NM_173060_exon_5_0_chr5_96066484_f	0	+
chr5	96071875	96071944	NM_173060_exon_6_0_chr5_96071876_f	0	+
chr5	96073552	96073651	NM_173060_exon_7_0_chr5_96073553_f	0	+
chr5	96075741	96075822	NM_173060_exon_8_0_chr5_96075742_f	0	+
chr5	96076448	96076487	NM_173060_exon_9_0_chr5_96076449_f	0	+
chr5	96076969	96077062	NM_173060_exon_10_0_chr5_96076970_f	0	+
chr5	96077197	96077284	NM_173060_exon_11_0_chr5_96077198_f	0	+
chr5	96078358	96078460	NM_173060_exon_12_0_chr5_96078359_f	0	+
chr5	96082045	96082129	NM_173060_exon_13_0_chr5_96082046_f	0	+
chr5	96083048	96083096	NM_173060_exon_14_0_chr5_96083049_f	0	+
chr5	96084221	96084317	NM_173060_exon_15_0_chr5_96084222_f	0	+
chr5	96086290	96086386	NM_173060_exon_16_0_chr5_96086291_f	0	+
chr5	96089763	96089865	NM_173060_exon_17_0_chr5_96089764_f	0	+
chr5	96090361	96090445	NM_173060_exon_18_0_chr5_96090362_f	0	+
chr5	96093147	96093198	NM_173060_exon_19_0_chr5_96093148_f	0	+
chr5	96093286	96093358	NM_173060_exon_20_0_chr5_96093287_f	0	+
chr5	96097977	96098076	NM_173060_exon_21_0_chr5_96097978_f	0	+
chr5	96100924	96101029	NM_173060_exon_22_0_chr5_96100925_f	0	+
chr5	96101756	96101849	NM_173060_exon_23_0_chr5_96101757_f	0	+
chr5	96103141	96103186	NM_173060_exon_24_0_chr5_96103142_f	0	+
chr5	96103610	96103703	NM_173060_exon_25_0_chr5_96103611_f	0	+
chr5	96106234	96106306	NM_173060_exon_26_0_chr5_96106235_f	0	+
chr5	96107347	96107406	NM_173060_exon_27_0_chr5_96107348_f	0	+
chr5	96108343	96110385	NM_173060_exon_28_0_chr5_96108344_f	0	+
chr5	95997740	95997869	NM_001190442_exon_0_0_chr5_95997741_f	0	+
chr5	96011242	96011305	NM_001190442_exon_1_0_chr5_96011243_f	0	+
chr5	96031539	96031611	NM_001190442_exon_2_0_chr5_96031540_f	0	+
chr5	96058342	96058402	NM_001190442_exon_3_0_chr5_96058343_f	0	+
chr5	96062497	96062563	NM_001190442_exon_4_0_chr5_96062498_f	0	+
chr5	96063192	96063234	NM_001190442_exon_5_0_chr5_96063193_f	0	+
chr5	96064856	96064913	NM_001190442_exon_6_0_chr5_96064857_f	0	+
chr5	96065315	96065429	NM_001190442_exon_7_0_chr5_96065316_f	0	+
chr5	96066483	96066564	NM_001190442_exon_8_0_chr5_96066484_f	0	+
chr5	96071875	96071944	NM_001190442_exon_9_0_chr5_96071876_f	0	+
chr5	96073552	96073651	NM_001190442_exon_10_0_chr5_96073553_f	0	+
chr5	96075741	96075822	NM_001190442_exon_11_0_chr5_96075742_f	0	+
chr5	96076969	96077062	NM_001190442_exon_12_0_chr5_96076970_f	0	+
chr5	96077197	96077284	NM_001190442_exon_13_0_chr5_96077198_f	0	+
chr5	96078358	96078460	NM_001190442_exon_14_0_chr5_96078359_f	0	+
chr5	96082045	96082129	NM_001190442_exon_15_0_chr5_96082046_f	0	+
chr5	96083048	96083096	NM_001190442_exon_16_0_chr5_96083049_f	0	+
chr5	96084221	96084317	NM_001190442_exon_17_0_chr5_96084222_f	0	+
chr5	96086290	96086386	NM_001190442_exon_18_0_chr5_96086291_f	0	+
chr5	96089763	96089865	NM_001190442_exon_19_0_chr5_96089764_f	0	+
chr5	96090361	96090445	NM_001190442_exon_20_0_chr5_96090362_f	0	+
chr5	96093147	96093198	NM_001190442_exon_21_0_chr5_96093148_f	0	+
chr5	96093286	96093358	NM_001190442_exon_22_0_chr5_96093287_f	0	+
chr5	96097977	96098076	NM_001190442_exon_23_0_chr5_96097978_f	0	+
chr5	96100924	96101029	NM_001190442_exon_24_0_chr5_96100925_f	0	+
chr5	96101756	96101849	NM_001190442_exon_25_0_chr5_96101757_f	0	+
chr5	96103141	96103186	NM_001190442_exon_26_0_chr5_96103142_f	0	+
chr5	96103610	96103703	NM_001190442_exon_27_0_chr5_96103611_f	0	+
chr5	96106234	96106306	NM_001190442_exon_28_0_chr5_96106235_f	0	+
chr5	96107347	96107406	NM_001190442_exon_29_0_chr5_96107348_f	0	+
chr5	96108343	96110385	NM_001190442_exon_30_0_chr5_96108344_f	0	+
chr5	96294155	96294480	NM_175920_exon_0_0_chr5_96294156_f	0	+
chr5	96314841	96315682	NM_175920_exon_1_0_chr5_96314842_f	0	+
chr5	96320783	96320922	NM_175920_exon_2_0_chr5_96320784_f	0	+
chr5	96322242	96322374	NM_175920_exon_3_0_chr5_96322243_f	0	+
chr5	96328718	96328839	NM_175920_exon_4_0_chr5_96328719_f	0	+
chr5	96329520	96329675	NM_175920_exon_5_0_chr5_96329521_f	0	+
chr5	96332093	96332207	NM_175920_exon_6_0_chr5_96332094_f	0	+
chr5	96333717	96333849	NM_175920_exon_7_0_chr5_96333718_f	0	+
chr5	96339118	96339250	NM_175920_exon_8_0_chr5_96339119_f	0	+
chr5	96341776	96341937	NM_175920_exon_9_0_chr5_96341777_f	0	+
chr5	96342130	96342219	NM_175920_exon_10_0_chr5_96342131_f	0	+
chr5	96349351	96349535	NM_175920_exon_11_0_chr5_96349352_f	0	+
chr5	96350642	96350799	NM_175920_exon_12_0_chr5_96350643_f	0	+
chr5	96358003	96358188	NM_175920_exon_13_0_chr5_96358004_f	0	+
chr5	96360224	96360386	NM_175920_exon_14_0_chr5_96360225_f	0	+
chr5	96362320	96362461	NM_175920_exon_15_0_chr5_96362321_f	0	+
chr5	96363436	96363518	NM_175920_exon_16_0_chr5_96363437_f	0	+
chr5	96364105	96365115	NM_175920_exon_17_0_chr5_96364106_f	0	+
chr5	97176461	97176704	NR_146299_exon_0_0_chr5_97176462_f	0	+
chr5	97217133	97217271	NR_146299_exon_1_0_chr5_97217134_f	0	+
chr5	97257834	97259179	NR_146299_exon_2_0_chr5_97257835_f	0	+
chr5	96840399	96840496	NR_105028_exon_0_0_chr5_96840400_f	0	+
chr5	96856932	96856994	NR_105028_exon_1_0_chr5_96856933_f	0	+
chr5	97004254	97004366	NR_105028_exon_2_0_chr5_97004255_f	0	+
chr5	97006297	97006755	NR_105028_exon_3_0_chr5_97006298_f	0	+
chr5	98264265	98264346	NR_151718_exon_0_0_chr5_98264266_f	0	+
chr5	98334356	98334439	NR_151718_exon_1_0_chr5_98334357_f	0	+
chr5	98335365	98335461	NR_151718_exon_2_0_chr5_98335366_f	0	+
chr5	98339604	98339725	NR_151718_exon_3_0_chr5_98339605_f	0	+
chr5	99871077	99871668	NM_198507_exon_0_0_chr5_99871078_f	0	+
chr5	99897757	99897892	NM_198507_exon_1_0_chr5_99897758_f	0	+
chr5	99921884	99922444	NM_198507_exon_2_0_chr5_99921885_f	0	+
chr5	101569691	101572722	NM_180991_exon_0_0_chr5_101569692_r	0	-
chr5	101574954	101575092	NM_180991_exon_1_0_chr5_101574955_r	0	-
chr5	101576421	101576486	NM_180991_exon_2_0_chr5_101576422_r	0	-
chr5	101582955	101583146	NM_180991_exon_3_0_chr5_101582956_r	0	-
chr5	101585341	101585492	NM_180991_exon_4_0_chr5_101585342_r	0	-
chr5	101592818	101593014	NM_180991_exon_5_0_chr5_101592819_r	0	-
chr5	101593646	101593791	NM_180991_exon_6_0_chr5_101593647_r	0	-
chr5	101595916	101596023	NM_180991_exon_7_0_chr5_101595917_r	0	-
chr5	101597615	101597737	NM_180991_exon_8_0_chr5_101597616_r	0	-
chr5	101599387	101599484	NM_180991_exon_9_0_chr5_101599388_r	0	-
chr5	101606327	101606510	NM_180991_exon_10_0_chr5_101606328_r	0	-
chr5	101627046	101627310	NM_180991_exon_11_0_chr5_101627047_r	0	-
chr5	101631611	101631988	NM_180991_exon_12_0_chr5_101631612_r	0	-
chr5	102455951	102456192	NM_015216_exon_0_0_chr5_102455952_f	0	+
chr5	102465009	102465407	NM_015216_exon_1_0_chr5_102465010_f	0	+
chr5	102469156	102469352	NM_015216_exon_2_0_chr5_102469157_f	0	+
chr5	102472435	102472526	NM_015216_exon_3_0_chr5_102472436_f	0	+
chr5	102474087	102474173	NM_015216_exon_4_0_chr5_102474088_f	0	+
chr5	102482230	102482385	NM_015216_exon_5_0_chr5_102482231_f	0	+
chr5	102483634	102483736	NM_015216_exon_6_0_chr5_102483635_f	0	+
chr5	102484855	102485017	NM_015216_exon_7_0_chr5_102484856_f	0	+
chr5	102486956	102487078	NM_015216_exon_8_0_chr5_102486957_f	0	+
chr5	102488351	102488453	NM_015216_exon_9_0_chr5_102488352_f	0	+
chr5	102489551	102489638	NM_015216_exon_10_0_chr5_102489552_f	0	+
chr5	102490373	102490449	NM_015216_exon_11_0_chr5_102490374_f	0	+
chr5	102490537	102490647	NM_015216_exon_12_0_chr5_102490538_f	0	+
chr5	102491612	102491698	NM_015216_exon_13_0_chr5_102491613_f	0	+
chr5	102493891	102494017	NM_015216_exon_14_0_chr5_102493892_f	0	+
chr5	102494155	102494277	NM_015216_exon_15_0_chr5_102494156_f	0	+
chr5	102494849	102495032	NM_015216_exon_16_0_chr5_102494850_f	0	+
chr5	102502882	102503024	NM_015216_exon_17_0_chr5_102502883_f	0	+
chr5	102503775	102503999	NM_015216_exon_18_0_chr5_102503776_f	0	+
chr5	102508858	102508986	NM_015216_exon_19_0_chr5_102508859_f	0	+
chr5	102509561	102509676	NM_015216_exon_20_0_chr5_102509562_f	0	+
chr5	102513367	102513475	NM_015216_exon_21_0_chr5_102513368_f	0	+
chr5	102513564	102513681	NM_015216_exon_22_0_chr5_102513565_f	0	+
chr5	102515721	102515889	NM_015216_exon_23_0_chr5_102515722_f	0	+
chr5	102518934	102519108	NM_015216_exon_24_0_chr5_102518935_f	0	+
chr5	102520372	102520445	NM_015216_exon_25_0_chr5_102520373_f	0	+
chr5	102522020	102522140	NM_015216_exon_26_0_chr5_102522021_f	0	+
chr5	102526542	102526683	NM_015216_exon_27_0_chr5_102526543_f	0	+
chr5	102530600	102530726	NM_015216_exon_28_0_chr5_102530601_f	0	+
chr5	102537222	102540612	NM_015216_exon_29_0_chr5_102537223_f	0	+
chr5	102201526	102201988	NR_033440_exon_0_0_chr5_102201527_f	0	+
chr5	102202976	102203097	NR_033440_exon_1_0_chr5_102202977_f	0	+
chr5	102249637	102249725	NR_033440_exon_2_0_chr5_102249638_f	0	+
chr5	102260660	102260746	NR_033440_exon_3_0_chr5_102260661_f	0	+
chr5	102262288	102262372	NR_033440_exon_4_0_chr5_102262289_f	0	+
chr5	102282540	102282589	NR_033440_exon_5_0_chr5_102282541_f	0	+
chr5	102284081	102284149	NR_033440_exon_6_0_chr5_102284082_f	0	+
chr5	102285240	102285321	NR_033440_exon_7_0_chr5_102285241_f	0	+
chr5	102285605	102285682	NR_033440_exon_8_0_chr5_102285606_f	0	+
chr5	102286420	102286524	NR_033440_exon_9_0_chr5_102286421_f	0	+
chr5	102295578	102295763	NR_033440_exon_10_0_chr5_102295579_f	0	+
chr5	102296861	102296933	NR_033440_exon_11_0_chr5_102296862_f	0	+
chr5	102309819	102310140	NR_033440_exon_12_0_chr5_102309820_f	0	+
chr5	102325975	102326105	NR_033440_exon_13_0_chr5_102325976_f	0	+
chr5	102338736	102338853	NR_033440_exon_14_0_chr5_102338737_f	0	+
chr5	102340857	102340930	NR_033440_exon_15_0_chr5_102340858_f	0	+
chr5	102342504	102342715	NR_033440_exon_16_0_chr5_102342505_f	0	+
chr5	102343160	102343361	NR_033440_exon_17_0_chr5_102343161_f	0	+
chr5	102345454	102345570	NR_033440_exon_18_0_chr5_102345455_f	0	+
chr5	102353037	102353137	NR_033440_exon_19_0_chr5_102353038_f	0	+
chr5	102355493	102355547	NR_033440_exon_20_0_chr5_102355494_f	0	+
chr5	102360837	102361038	NR_033440_exon_21_0_chr5_102360838_f	0	+
chr5	102363888	102363942	NR_033440_exon_22_0_chr5_102363889_f	0	+
chr5	102364590	102366808	NR_033440_exon_23_0_chr5_102364591_f	0	+
chr5	102455951	102456192	NM_001345875_exon_0_0_chr5_102455952_f	0	+
chr5	102465009	102465407	NM_001345875_exon_1_0_chr5_102465010_f	0	+
chr5	102469156	102469352	NM_001345875_exon_2_0_chr5_102469157_f	0	+
chr5	102472435	102472526	NM_001345875_exon_3_0_chr5_102472436_f	0	+
chr5	102474087	102474173	NM_001345875_exon_4_0_chr5_102474088_f	0	+
chr5	102482230	102482385	NM_001345875_exon_5_0_chr5_102482231_f	0	+
chr5	102483634	102483736	NM_001345875_exon_6_0_chr5_102483635_f	0	+
chr5	102484855	102485017	NM_001345875_exon_7_0_chr5_102484856_f	0	+
chr5	102486956	102487078	NM_001345875_exon_8_0_chr5_102486957_f	0	+
chr5	102488351	102488453	NM_001345875_exon_9_0_chr5_102488352_f	0	+
chr5	102489551	102489638	NM_001345875_exon_10_0_chr5_102489552_f	0	+
chr5	102490373	102490449	NM_001345875_exon_11_0_chr5_102490374_f	0	+
chr5	102490537	102490647	NM_001345875_exon_12_0_chr5_102490538_f	0	+
chr5	102491612	102491698	NM_001345875_exon_13_0_chr5_102491613_f	0	+
chr5	102493891	102494017	NM_001345875_exon_14_0_chr5_102493892_f	0	+
chr5	102494155	102494277	NM_001345875_exon_15_0_chr5_102494156_f	0	+
chr5	102494849	102495032	NM_001345875_exon_16_0_chr5_102494850_f	0	+
chr5	102502882	102503024	NM_001345875_exon_17_0_chr5_102502883_f	0	+
chr5	102503775	102503999	NM_001345875_exon_18_0_chr5_102503776_f	0	+
chr5	102508858	102508986	NM_001345875_exon_19_0_chr5_102508859_f	0	+
chr5	102509561	102509676	NM_001345875_exon_20_0_chr5_102509562_f	0	+
chr5	102513367	102513475	NM_001345875_exon_21_0_chr5_102513368_f	0	+
chr5	102513564	102513681	NM_001345875_exon_22_0_chr5_102513565_f	0	+
chr5	102515721	102515889	NM_001345875_exon_23_0_chr5_102515722_f	0	+
chr5	102520372	102520445	NM_001345875_exon_24_0_chr5_102520373_f	0	+
chr5	102526542	102526683	NM_001345875_exon_25_0_chr5_102526543_f	0	+
chr5	102530600	102530726	NM_001345875_exon_26_0_chr5_102530601_f	0	+
chr5	102537222	102540612	NM_001345875_exon_27_0_chr5_102537223_f	0	+
chr5	102455951	102456192	NM_001345877_exon_0_0_chr5_102455952_f	0	+
chr5	102465009	102465407	NM_001345877_exon_1_0_chr5_102465010_f	0	+
chr5	102469156	102469352	NM_001345877_exon_2_0_chr5_102469157_f	0	+
chr5	102472435	102472526	NM_001345877_exon_3_0_chr5_102472436_f	0	+
chr5	102474087	102474173	NM_001345877_exon_4_0_chr5_102474088_f	0	+
chr5	102482230	102482385	NM_001345877_exon_5_0_chr5_102482231_f	0	+
chr5	102483634	102483736	NM_001345877_exon_6_0_chr5_102483635_f	0	+
chr5	102484855	102485017	NM_001345877_exon_7_0_chr5_102484856_f	0	+
chr5	102486956	102487078	NM_001345877_exon_8_0_chr5_102486957_f	0	+
chr5	102488351	102488453	NM_001345877_exon_9_0_chr5_102488352_f	0	+
chr5	102489551	102489638	NM_001345877_exon_10_0_chr5_102489552_f	0	+
chr5	102490373	102490449	NM_001345877_exon_11_0_chr5_102490374_f	0	+
chr5	102490537	102490647	NM_001345877_exon_12_0_chr5_102490538_f	0	+
chr5	102491612	102491698	NM_001345877_exon_13_0_chr5_102491613_f	0	+
chr5	102493891	102494017	NM_001345877_exon_14_0_chr5_102493892_f	0	+
chr5	102494158	102494277	NM_001345877_exon_15_0_chr5_102494159_f	0	+
chr5	102494849	102495032	NM_001345877_exon_16_0_chr5_102494850_f	0	+
chr5	102502882	102503024	NM_001345877_exon_17_0_chr5_102502883_f	0	+
chr5	102503775	102503999	NM_001345877_exon_18_0_chr5_102503776_f	0	+
chr5	102508858	102508986	NM_001345877_exon_19_0_chr5_102508859_f	0	+
chr5	102509561	102509676	NM_001345877_exon_20_0_chr5_102509562_f	0	+
chr5	102513367	102513475	NM_001345877_exon_21_0_chr5_102513368_f	0	+
chr5	102513564	102513681	NM_001345877_exon_22_0_chr5_102513565_f	0	+
chr5	102515721	102515889	NM_001345877_exon_23_0_chr5_102515722_f	0	+
chr5	102520372	102520445	NM_001345877_exon_24_0_chr5_102520373_f	0	+
chr5	102526542	102526683	NM_001345877_exon_25_0_chr5_102526543_f	0	+
chr5	102530600	102530726	NM_001345877_exon_26_0_chr5_102530601_f	0	+
chr5	102537222	102540612	NM_001345877_exon_27_0_chr5_102537223_f	0	+
chr5	102455951	102456192	NM_001345872_exon_0_0_chr5_102455952_f	0	+
chr5	102465009	102465407	NM_001345872_exon_1_0_chr5_102465010_f	0	+
chr5	102469156	102469352	NM_001345872_exon_2_0_chr5_102469157_f	0	+
chr5	102472435	102472526	NM_001345872_exon_3_0_chr5_102472436_f	0	+
chr5	102474087	102474173	NM_001345872_exon_4_0_chr5_102474088_f	0	+
chr5	102482230	102482385	NM_001345872_exon_5_0_chr5_102482231_f	0	+
chr5	102483634	102483736	NM_001345872_exon_6_0_chr5_102483635_f	0	+
chr5	102484855	102485017	NM_001345872_exon_7_0_chr5_102484856_f	0	+
chr5	102486956	102487078	NM_001345872_exon_8_0_chr5_102486957_f	0	+
chr5	102488351	102488453	NM_001345872_exon_9_0_chr5_102488352_f	0	+
chr5	102489551	102489638	NM_001345872_exon_10_0_chr5_102489552_f	0	+
chr5	102490373	102490449	NM_001345872_exon_11_0_chr5_102490374_f	0	+
chr5	102490537	102490647	NM_001345872_exon_12_0_chr5_102490538_f	0	+
chr5	102491612	102491698	NM_001345872_exon_13_0_chr5_102491613_f	0	+
chr5	102493891	102494017	NM_001345872_exon_14_0_chr5_102493892_f	0	+
chr5	102494155	102494277	NM_001345872_exon_15_0_chr5_102494156_f	0	+
chr5	102494849	102495032	NM_001345872_exon_16_0_chr5_102494850_f	0	+
chr5	102502882	102503024	NM_001345872_exon_17_0_chr5_102502883_f	0	+
chr5	102503775	102503999	NM_001345872_exon_18_0_chr5_102503776_f	0	+
chr5	102508858	102508986	NM_001345872_exon_19_0_chr5_102508859_f	0	+
chr5	102509561	102509676	NM_001345872_exon_20_0_chr5_102509562_f	0	+
chr5	102512567	102512570	NM_001345872_exon_21_0_chr5_102512568_f	0	+
chr5	102512570	102512611	NM_001345872_exon_22_0_chr5_102512571_f	0	+
chr5	102513367	102513475	NM_001345872_exon_23_0_chr5_102513368_f	0	+
chr5	102513564	102513681	NM_001345872_exon_24_0_chr5_102513565_f	0	+
chr5	102515721	102515889	NM_001345872_exon_25_0_chr5_102515722_f	0	+
chr5	102520372	102520445	NM_001345872_exon_26_0_chr5_102520373_f	0	+
chr5	102522020	102522140	NM_001345872_exon_27_0_chr5_102522021_f	0	+
chr5	102523014	102523077	NM_001345872_exon_28_0_chr5_102523015_f	0	+
chr5	102526542	102526683	NM_001345872_exon_29_0_chr5_102526543_f	0	+
chr5	102530600	102530726	NM_001345872_exon_30_0_chr5_102530601_f	0	+
chr5	102537222	102540612	NM_001345872_exon_31_0_chr5_102537223_f	0	+
chr5	102455951	102456192	NM_001345871_exon_0_0_chr5_102455952_f	0	+
chr5	102465009	102465407	NM_001345871_exon_1_0_chr5_102465010_f	0	+
chr5	102469156	102469352	NM_001345871_exon_2_0_chr5_102469157_f	0	+
chr5	102472435	102472526	NM_001345871_exon_3_0_chr5_102472436_f	0	+
chr5	102474087	102474173	NM_001345871_exon_4_0_chr5_102474088_f	0	+
chr5	102482230	102482385	NM_001345871_exon_5_0_chr5_102482231_f	0	+
chr5	102483634	102483736	NM_001345871_exon_6_0_chr5_102483635_f	0	+
chr5	102484855	102485017	NM_001345871_exon_7_0_chr5_102484856_f	0	+
chr5	102486956	102487078	NM_001345871_exon_8_0_chr5_102486957_f	0	+
chr5	102488351	102488453	NM_001345871_exon_9_0_chr5_102488352_f	0	+
chr5	102489551	102489638	NM_001345871_exon_10_0_chr5_102489552_f	0	+
chr5	102490373	102490449	NM_001345871_exon_11_0_chr5_102490374_f	0	+
chr5	102490537	102490647	NM_001345871_exon_12_0_chr5_102490538_f	0	+
chr5	102491612	102491698	NM_001345871_exon_13_0_chr5_102491613_f	0	+
chr5	102493891	102494017	NM_001345871_exon_14_0_chr5_102493892_f	0	+
chr5	102494155	102494277	NM_001345871_exon_15_0_chr5_102494156_f	0	+
chr5	102494849	102495032	NM_001345871_exon_16_0_chr5_102494850_f	0	+
chr5	102502882	102503024	NM_001345871_exon_17_0_chr5_102502883_f	0	+
chr5	102503775	102503999	NM_001345871_exon_18_0_chr5_102503776_f	0	+
chr5	102508858	102508986	NM_001345871_exon_19_0_chr5_102508859_f	0	+
chr5	102509561	102509676	NM_001345871_exon_20_0_chr5_102509562_f	0	+
chr5	102513367	102513475	NM_001345871_exon_21_0_chr5_102513368_f	0	+
chr5	102513564	102513681	NM_001345871_exon_22_0_chr5_102513565_f	0	+
chr5	102515721	102515889	NM_001345871_exon_23_0_chr5_102515722_f	0	+
chr5	102520372	102520445	NM_001345871_exon_24_0_chr5_102520373_f	0	+
chr5	102522020	102522140	NM_001345871_exon_25_0_chr5_102522021_f	0	+
chr5	102523014	102523077	NM_001345871_exon_26_0_chr5_102523015_f	0	+
chr5	102526542	102526683	NM_001345871_exon_27_0_chr5_102526543_f	0	+
chr5	102530600	102530726	NM_001345871_exon_28_0_chr5_102530601_f	0	+
chr5	102537222	102540612	NM_001345871_exon_29_0_chr5_102537223_f	0	+
chr5	102201526	102201988	NM_138821_exon_0_0_chr5_102201527_f	0	+
chr5	102202976	102203097	NM_138821_exon_1_0_chr5_102202977_f	0	+
chr5	102237059	102237117	NM_138821_exon_2_0_chr5_102237060_f	0	+
chr5	102249637	102249725	NM_138821_exon_3_0_chr5_102249638_f	0	+
chr5	102260660	102260746	NM_138821_exon_4_0_chr5_102260661_f	0	+
chr5	102262288	102262372	NM_138821_exon_5_0_chr5_102262289_f	0	+
chr5	102282540	102282589	NM_138821_exon_6_0_chr5_102282541_f	0	+
chr5	102284081	102284149	NM_138821_exon_7_0_chr5_102284082_f	0	+
chr5	102285240	102285321	NM_138821_exon_8_0_chr5_102285241_f	0	+
chr5	102285605	102285682	NM_138821_exon_9_0_chr5_102285606_f	0	+
chr5	102286420	102286524	NM_138821_exon_10_0_chr5_102286421_f	0	+
chr5	102295578	102295763	NM_138821_exon_11_0_chr5_102295579_f	0	+
chr5	102296861	102296933	NM_138821_exon_12_0_chr5_102296862_f	0	+
chr5	102325975	102326105	NM_138821_exon_13_0_chr5_102325976_f	0	+
chr5	102338736	102338853	NM_138821_exon_14_0_chr5_102338737_f	0	+
chr5	102340857	102340930	NM_138821_exon_15_0_chr5_102340858_f	0	+
chr5	102342504	102342715	NM_138821_exon_16_0_chr5_102342505_f	0	+
chr5	102343160	102343361	NM_138821_exon_17_0_chr5_102343161_f	0	+
chr5	102345454	102345570	NM_138821_exon_18_0_chr5_102345455_f	0	+
chr5	102353037	102353137	NM_138821_exon_19_0_chr5_102353038_f	0	+
chr5	102355493	102355547	NM_138821_exon_20_0_chr5_102355494_f	0	+
chr5	102360834	102361038	NM_138821_exon_21_0_chr5_102360835_f	0	+
chr5	102363888	102363942	NM_138821_exon_22_0_chr5_102363889_f	0	+
chr5	102364590	102366808	NM_138821_exon_23_0_chr5_102364591_f	0	+
chr5	101944195	101945470	NR_103754_exon_0_0_chr5_101944196_r	0	-
chr5	101947596	101947659	NR_103754_exon_1_0_chr5_101947597_r	0	-
chr5	101953561	101953632	NR_103754_exon_2_0_chr5_101953562_r	0	-
chr5	102006930	102007168	NR_103754_exon_3_0_chr5_102006931_r	0	-
chr5	101944195	101945470	NR_103755_exon_0_0_chr5_101944196_r	0	-
chr5	101953561	101953632	NR_103755_exon_1_0_chr5_101953562_r	0	-
chr5	102006930	102007168	NR_103755_exon_2_0_chr5_102006931_r	0	-
chr5	102091008	102091052	NM_001364594_exon_0_0_chr5_102091009_f	0	+
chr5	102201526	102201988	NM_001364594_exon_1_0_chr5_102201527_f	0	+
chr5	102202976	102203097	NM_001364594_exon_2_0_chr5_102202977_f	0	+
chr5	102237059	102237117	NM_001364594_exon_3_0_chr5_102237060_f	0	+
chr5	102249637	102249725	NM_001364594_exon_4_0_chr5_102249638_f	0	+
chr5	102260660	102260746	NM_001364594_exon_5_0_chr5_102260661_f	0	+
chr5	102262288	102262372	NM_001364594_exon_6_0_chr5_102262289_f	0	+
chr5	102282540	102282589	NM_001364594_exon_7_0_chr5_102282541_f	0	+
chr5	102284081	102284149	NM_001364594_exon_8_0_chr5_102284082_f	0	+
chr5	102285240	102285321	NM_001364594_exon_9_0_chr5_102285241_f	0	+
chr5	102285605	102285682	NM_001364594_exon_10_0_chr5_102285606_f	0	+
chr5	102286420	102286524	NM_001364594_exon_11_0_chr5_102286421_f	0	+
chr5	102295578	102295763	NM_001364594_exon_12_0_chr5_102295579_f	0	+
chr5	102296861	102296933	NM_001364594_exon_13_0_chr5_102296862_f	0	+
chr5	102325975	102326105	NM_001364594_exon_14_0_chr5_102325976_f	0	+
chr5	102338736	102338853	NM_001364594_exon_15_0_chr5_102338737_f	0	+
chr5	102340857	102340930	NM_001364594_exon_16_0_chr5_102340858_f	0	+
chr5	102342504	102342715	NM_001364594_exon_17_0_chr5_102342505_f	0	+
chr5	102343160	102343361	NM_001364594_exon_18_0_chr5_102343161_f	0	+
chr5	102345454	102345570	NM_001364594_exon_19_0_chr5_102345455_f	0	+
chr5	102353037	102353137	NM_001364594_exon_20_0_chr5_102353038_f	0	+
chr5	102355493	102355547	NM_001364594_exon_21_0_chr5_102355494_f	0	+
chr5	102363888	102363942	NM_001364594_exon_22_0_chr5_102363889_f	0	+
chr5	102364590	102366807	NM_001364594_exon_23_0_chr5_102364591_f	0	+
chr5	102455951	102456192	NM_001276277_exon_0_0_chr5_102455952_f	0	+
chr5	102465009	102465407	NM_001276277_exon_1_0_chr5_102465010_f	0	+
chr5	102469156	102469352	NM_001276277_exon_2_0_chr5_102469157_f	0	+
chr5	102472435	102472526	NM_001276277_exon_3_0_chr5_102472436_f	0	+
chr5	102474087	102474173	NM_001276277_exon_4_0_chr5_102474088_f	0	+
chr5	102482230	102482385	NM_001276277_exon_5_0_chr5_102482231_f	0	+
chr5	102483634	102483736	NM_001276277_exon_6_0_chr5_102483635_f	0	+
chr5	102484855	102485017	NM_001276277_exon_7_0_chr5_102484856_f	0	+
chr5	102486956	102487078	NM_001276277_exon_8_0_chr5_102486957_f	0	+
chr5	102488351	102488453	NM_001276277_exon_9_0_chr5_102488352_f	0	+
chr5	102489551	102489638	NM_001276277_exon_10_0_chr5_102489552_f	0	+
chr5	102490373	102490449	NM_001276277_exon_11_0_chr5_102490374_f	0	+
chr5	102490537	102490647	NM_001276277_exon_12_0_chr5_102490538_f	0	+
chr5	102491612	102491698	NM_001276277_exon_13_0_chr5_102491613_f	0	+
chr5	102493891	102494017	NM_001276277_exon_14_0_chr5_102493892_f	0	+
chr5	102494155	102494277	NM_001276277_exon_15_0_chr5_102494156_f	0	+
chr5	102494849	102495032	NM_001276277_exon_16_0_chr5_102494850_f	0	+
chr5	102502882	102503024	NM_001276277_exon_17_0_chr5_102502883_f	0	+
chr5	102503775	102503999	NM_001276277_exon_18_0_chr5_102503776_f	0	+
chr5	102508858	102508986	NM_001276277_exon_19_0_chr5_102508859_f	0	+
chr5	102509561	102509676	NM_001276277_exon_20_0_chr5_102509562_f	0	+
chr5	102513367	102513475	NM_001276277_exon_21_0_chr5_102513368_f	0	+
chr5	102513564	102513681	NM_001276277_exon_22_0_chr5_102513565_f	0	+
chr5	102515721	102515889	NM_001276277_exon_23_0_chr5_102515722_f	0	+
chr5	102518934	102519108	NM_001276277_exon_24_0_chr5_102518935_f	0	+
chr5	102520372	102520445	NM_001276277_exon_25_0_chr5_102520373_f	0	+
chr5	102522020	102522140	NM_001276277_exon_26_0_chr5_102522021_f	0	+
chr5	102523014	102523077	NM_001276277_exon_27_0_chr5_102523015_f	0	+
chr5	102526542	102526683	NM_001276277_exon_28_0_chr5_102526543_f	0	+
chr5	102530600	102530726	NM_001276277_exon_29_0_chr5_102530601_f	0	+
chr5	102537222	102540612	NM_001276277_exon_30_0_chr5_102537223_f	0	+
chr5	101944195	101945470	NR_103756_exon_0_0_chr5_101944196_r	0	-
chr5	102006930	102007168	NR_103756_exon_1_0_chr5_102006931_r	0	-
chr5	102455951	102456192	NM_001345873_exon_0_0_chr5_102455952_f	0	+
chr5	102465009	102465407	NM_001345873_exon_1_0_chr5_102465010_f	0	+
chr5	102469156	102469352	NM_001345873_exon_2_0_chr5_102469157_f	0	+
chr5	102472435	102472526	NM_001345873_exon_3_0_chr5_102472436_f	0	+
chr5	102474087	102474173	NM_001345873_exon_4_0_chr5_102474088_f	0	+
chr5	102482230	102482385	NM_001345873_exon_5_0_chr5_102482231_f	0	+
chr5	102483634	102483736	NM_001345873_exon_6_0_chr5_102483635_f	0	+
chr5	102484855	102485017	NM_001345873_exon_7_0_chr5_102484856_f	0	+
chr5	102486956	102487078	NM_001345873_exon_8_0_chr5_102486957_f	0	+
chr5	102488351	102488453	NM_001345873_exon_9_0_chr5_102488352_f	0	+
chr5	102489551	102489638	NM_001345873_exon_10_0_chr5_102489552_f	0	+
chr5	102490373	102490449	NM_001345873_exon_11_0_chr5_102490374_f	0	+
chr5	102490537	102490647	NM_001345873_exon_12_0_chr5_102490538_f	0	+
chr5	102491612	102491698	NM_001345873_exon_13_0_chr5_102491613_f	0	+
chr5	102493891	102494017	NM_001345873_exon_14_0_chr5_102493892_f	0	+
chr5	102494158	102494277	NM_001345873_exon_15_0_chr5_102494159_f	0	+
chr5	102494849	102495032	NM_001345873_exon_16_0_chr5_102494850_f	0	+
chr5	102502882	102503024	NM_001345873_exon_17_0_chr5_102502883_f	0	+
chr5	102503775	102503999	NM_001345873_exon_18_0_chr5_102503776_f	0	+
chr5	102508858	102508986	NM_001345873_exon_19_0_chr5_102508859_f	0	+
chr5	102509561	102509676	NM_001345873_exon_20_0_chr5_102509562_f	0	+
chr5	102513367	102513475	NM_001345873_exon_21_0_chr5_102513368_f	0	+
chr5	102513564	102513681	NM_001345873_exon_22_0_chr5_102513565_f	0	+
chr5	102515721	102515889	NM_001345873_exon_23_0_chr5_102515722_f	0	+
chr5	102518934	102519108	NM_001345873_exon_24_0_chr5_102518935_f	0	+
chr5	102520372	102520445	NM_001345873_exon_25_0_chr5_102520373_f	0	+
chr5	102522020	102522140	NM_001345873_exon_26_0_chr5_102522021_f	0	+
chr5	102523014	102523077	NM_001345873_exon_27_0_chr5_102523015_f	0	+
chr5	102526542	102526683	NM_001345873_exon_28_0_chr5_102526543_f	0	+
chr5	102530600	102530726	NM_001345873_exon_29_0_chr5_102530601_f	0	+
chr5	102537222	102540612	NM_001345873_exon_30_0_chr5_102537223_f	0	+
chr5	101944195	101945470	NR_103753_exon_0_0_chr5_101944196_r	0	-
chr5	101971846	101971995	NR_103753_exon_1_0_chr5_101971847_r	0	-
chr5	102006930	102007168	NR_103753_exon_2_0_chr5_102006931_r	0	-
chr5	102455951	102456192	NM_001345874_exon_0_0_chr5_102455952_f	0	+
chr5	102465009	102465407	NM_001345874_exon_1_0_chr5_102465010_f	0	+
chr5	102469156	102469352	NM_001345874_exon_2_0_chr5_102469157_f	0	+
chr5	102472435	102472526	NM_001345874_exon_3_0_chr5_102472436_f	0	+
chr5	102474087	102474173	NM_001345874_exon_4_0_chr5_102474088_f	0	+
chr5	102482230	102482385	NM_001345874_exon_5_0_chr5_102482231_f	0	+
chr5	102483634	102483736	NM_001345874_exon_6_0_chr5_102483635_f	0	+
chr5	102484855	102485017	NM_001345874_exon_7_0_chr5_102484856_f	0	+
chr5	102486956	102487078	NM_001345874_exon_8_0_chr5_102486957_f	0	+
chr5	102488351	102488453	NM_001345874_exon_9_0_chr5_102488352_f	0	+
chr5	102489551	102489638	NM_001345874_exon_10_0_chr5_102489552_f	0	+
chr5	102490373	102490449	NM_001345874_exon_11_0_chr5_102490374_f	0	+
chr5	102490537	102490647	NM_001345874_exon_12_0_chr5_102490538_f	0	+
chr5	102491612	102491698	NM_001345874_exon_13_0_chr5_102491613_f	0	+
chr5	102493891	102494017	NM_001345874_exon_14_0_chr5_102493892_f	0	+
chr5	102494155	102494277	NM_001345874_exon_15_0_chr5_102494156_f	0	+
chr5	102494849	102495032	NM_001345874_exon_16_0_chr5_102494850_f	0	+
chr5	102502882	102503024	NM_001345874_exon_17_0_chr5_102502883_f	0	+
chr5	102503775	102503999	NM_001345874_exon_18_0_chr5_102503776_f	0	+
chr5	102508858	102508986	NM_001345874_exon_19_0_chr5_102508859_f	0	+
chr5	102509561	102509676	NM_001345874_exon_20_0_chr5_102509562_f	0	+
chr5	102513367	102513475	NM_001345874_exon_21_0_chr5_102513368_f	0	+
chr5	102513564	102513681	NM_001345874_exon_22_0_chr5_102513565_f	0	+
chr5	102515721	102515889	NM_001345874_exon_23_0_chr5_102515722_f	0	+
chr5	102520372	102520445	NM_001345874_exon_24_0_chr5_102520373_f	0	+
chr5	102522020	102522140	NM_001345874_exon_25_0_chr5_102522021_f	0	+
chr5	102526542	102526683	NM_001345874_exon_26_0_chr5_102526543_f	0	+
chr5	102530600	102530726	NM_001345874_exon_27_0_chr5_102530601_f	0	+
chr5	102537222	102540612	NM_001345874_exon_28_0_chr5_102537223_f	0	+
chr5	102201526	102201988	NM_001177306_exon_0_0_chr5_102201527_f	0	+
chr5	102202976	102203097	NM_001177306_exon_1_0_chr5_102202977_f	0	+
chr5	102237059	102237117	NM_001177306_exon_2_0_chr5_102237060_f	0	+
chr5	102249637	102249725	NM_001177306_exon_3_0_chr5_102249638_f	0	+
chr5	102260660	102260746	NM_001177306_exon_4_0_chr5_102260661_f	0	+
chr5	102262288	102262372	NM_001177306_exon_5_0_chr5_102262289_f	0	+
chr5	102282540	102282589	NM_001177306_exon_6_0_chr5_102282541_f	0	+
chr5	102284081	102284149	NM_001177306_exon_7_0_chr5_102284082_f	0	+
chr5	102285240	102285321	NM_001177306_exon_8_0_chr5_102285241_f	0	+
chr5	102285605	102285682	NM_001177306_exon_9_0_chr5_102285606_f	0	+
chr5	102286420	102286524	NM_001177306_exon_10_0_chr5_102286421_f	0	+
chr5	102295578	102295763	NM_001177306_exon_11_0_chr5_102295579_f	0	+
chr5	102296861	102296933	NM_001177306_exon_12_0_chr5_102296862_f	0	+
chr5	102309819	102310140	NM_001177306_exon_13_0_chr5_102309820_f	0	+
chr5	102325975	102326105	NM_001177306_exon_14_0_chr5_102325976_f	0	+
chr5	102338736	102338853	NM_001177306_exon_15_0_chr5_102338737_f	0	+
chr5	102340857	102340930	NM_001177306_exon_16_0_chr5_102340858_f	0	+
chr5	102342504	102342715	NM_001177306_exon_17_0_chr5_102342505_f	0	+
chr5	102343160	102343361	NM_001177306_exon_18_0_chr5_102343161_f	0	+
chr5	102345454	102345570	NM_001177306_exon_19_0_chr5_102345455_f	0	+
chr5	102353037	102353137	NM_001177306_exon_20_0_chr5_102353038_f	0	+
chr5	102355493	102355547	NM_001177306_exon_21_0_chr5_102355494_f	0	+
chr5	102360834	102361038	NM_001177306_exon_22_0_chr5_102360835_f	0	+
chr5	102363888	102363942	NM_001177306_exon_23_0_chr5_102363889_f	0	+
chr5	102364590	102366808	NM_001177306_exon_24_0_chr5_102364591_f	0	+
chr5	102455951	102456192	NM_001281471_exon_0_0_chr5_102455952_f	0	+
chr5	102465009	102465407	NM_001281471_exon_1_0_chr5_102465010_f	0	+
chr5	102469156	102469352	NM_001281471_exon_2_0_chr5_102469157_f	0	+
chr5	102472435	102472526	NM_001281471_exon_3_0_chr5_102472436_f	0	+
chr5	102474087	102474173	NM_001281471_exon_4_0_chr5_102474088_f	0	+
chr5	102482230	102482385	NM_001281471_exon_5_0_chr5_102482231_f	0	+
chr5	102483634	102483736	NM_001281471_exon_6_0_chr5_102483635_f	0	+
chr5	102484855	102485017	NM_001281471_exon_7_0_chr5_102484856_f	0	+
chr5	102486956	102487078	NM_001281471_exon_8_0_chr5_102486957_f	0	+
chr5	102488351	102488453	NM_001281471_exon_9_0_chr5_102488352_f	0	+
chr5	102489551	102489638	NM_001281471_exon_10_0_chr5_102489552_f	0	+
chr5	102490373	102490449	NM_001281471_exon_11_0_chr5_102490374_f	0	+
chr5	102490537	102490647	NM_001281471_exon_12_0_chr5_102490538_f	0	+
chr5	102491612	102491698	NM_001281471_exon_13_0_chr5_102491613_f	0	+
chr5	102493891	102494017	NM_001281471_exon_14_0_chr5_102493892_f	0	+
chr5	102494155	102494277	NM_001281471_exon_15_0_chr5_102494156_f	0	+
chr5	102494849	102495032	NM_001281471_exon_16_0_chr5_102494850_f	0	+
chr5	102502882	102503024	NM_001281471_exon_17_0_chr5_102502883_f	0	+
chr5	102503775	102503999	NM_001281471_exon_18_0_chr5_102503776_f	0	+
chr5	102508858	102508986	NM_001281471_exon_19_0_chr5_102508859_f	0	+
chr5	102509561	102509676	NM_001281471_exon_20_0_chr5_102509562_f	0	+
chr5	102512567	102512570	NM_001281471_exon_21_0_chr5_102512568_f	0	+
chr5	102512570	102512611	NM_001281471_exon_22_0_chr5_102512571_f	0	+
chr5	102513367	102513475	NM_001281471_exon_23_0_chr5_102513368_f	0	+
chr5	102513564	102513681	NM_001281471_exon_24_0_chr5_102513565_f	0	+
chr5	102515721	102515889	NM_001281471_exon_25_0_chr5_102515722_f	0	+
chr5	102518934	102519108	NM_001281471_exon_26_0_chr5_102518935_f	0	+
chr5	102520372	102520445	NM_001281471_exon_27_0_chr5_102520373_f	0	+
chr5	102522020	102522140	NM_001281471_exon_28_0_chr5_102522021_f	0	+
chr5	102523014	102523077	NM_001281471_exon_29_0_chr5_102523015_f	0	+
chr5	102524867	102524927	NM_001281471_exon_30_0_chr5_102524868_f	0	+
chr5	102526542	102526683	NM_001281471_exon_31_0_chr5_102526543_f	0	+
chr5	102530600	102530726	NM_001281471_exon_32_0_chr5_102530601_f	0	+
chr5	102537222	102540612	NM_001281471_exon_33_0_chr5_102537223_f	0	+
chr5	102201526	102201988	NM_138822_exon_0_0_chr5_102201527_f	0	+
chr5	102202976	102203097	NM_138822_exon_1_0_chr5_102202977_f	0	+
chr5	102237059	102237117	NM_138822_exon_2_0_chr5_102237060_f	0	+
chr5	102249637	102249725	NM_138822_exon_3_0_chr5_102249638_f	0	+
chr5	102260660	102260746	NM_138822_exon_4_0_chr5_102260661_f	0	+
chr5	102262288	102262372	NM_138822_exon_5_0_chr5_102262289_f	0	+
chr5	102282540	102282589	NM_138822_exon_6_0_chr5_102282541_f	0	+
chr5	102284081	102284149	NM_138822_exon_7_0_chr5_102284082_f	0	+
chr5	102285240	102285321	NM_138822_exon_8_0_chr5_102285241_f	0	+
chr5	102285605	102285682	NM_138822_exon_9_0_chr5_102285606_f	0	+
chr5	102286420	102286524	NM_138822_exon_10_0_chr5_102286421_f	0	+
chr5	102295578	102295763	NM_138822_exon_11_0_chr5_102295579_f	0	+
chr5	102296861	102296933	NM_138822_exon_12_0_chr5_102296862_f	0	+
chr5	102309819	102310140	NM_138822_exon_13_0_chr5_102309820_f	0	+
chr5	102325975	102326105	NM_138822_exon_14_0_chr5_102325976_f	0	+
chr5	102338736	102338853	NM_138822_exon_15_0_chr5_102338737_f	0	+
chr5	102340857	102340930	NM_138822_exon_16_0_chr5_102340858_f	0	+
chr5	102342504	102342715	NM_138822_exon_17_0_chr5_102342505_f	0	+
chr5	102343160	102343361	NM_138822_exon_18_0_chr5_102343161_f	0	+
chr5	102345454	102345570	NM_138822_exon_19_0_chr5_102345455_f	0	+
chr5	102353037	102353137	NM_138822_exon_20_0_chr5_102353038_f	0	+
chr5	102355493	102355547	NM_138822_exon_21_0_chr5_102355494_f	0	+
chr5	102364590	102366808	NM_138822_exon_22_0_chr5_102364591_f	0	+
chr5	102090486	102091052	NM_001319943_exon_0_0_chr5_102090487_f	0	+
chr5	102201526	102201988	NM_001319943_exon_1_0_chr5_102201527_f	0	+
chr5	102202976	102203097	NM_001319943_exon_2_0_chr5_102202977_f	0	+
chr5	102237059	102237117	NM_001319943_exon_3_0_chr5_102237060_f	0	+
chr5	102249637	102249725	NM_001319943_exon_4_0_chr5_102249638_f	0	+
chr5	102260660	102260746	NM_001319943_exon_5_0_chr5_102260661_f	0	+
chr5	102262288	102262372	NM_001319943_exon_6_0_chr5_102262289_f	0	+
chr5	102282540	102282589	NM_001319943_exon_7_0_chr5_102282541_f	0	+
chr5	102284081	102284149	NM_001319943_exon_8_0_chr5_102284082_f	0	+
chr5	102285240	102285321	NM_001319943_exon_9_0_chr5_102285241_f	0	+
chr5	102285605	102285682	NM_001319943_exon_10_0_chr5_102285606_f	0	+
chr5	102286420	102286524	NM_001319943_exon_11_0_chr5_102286421_f	0	+
chr5	102295578	102295763	NM_001319943_exon_12_0_chr5_102295579_f	0	+
chr5	102296861	102296933	NM_001319943_exon_13_0_chr5_102296862_f	0	+
chr5	102309819	102310140	NM_001319943_exon_14_0_chr5_102309820_f	0	+
chr5	102323221	102323275	NM_001319943_exon_15_0_chr5_102323222_f	0	+
chr5	102325975	102326105	NM_001319943_exon_16_0_chr5_102325976_f	0	+
chr5	102338736	102338853	NM_001319943_exon_17_0_chr5_102338737_f	0	+
chr5	102340857	102340930	NM_001319943_exon_18_0_chr5_102340858_f	0	+
chr5	102342504	102342715	NM_001319943_exon_19_0_chr5_102342505_f	0	+
chr5	102343160	102343361	NM_001319943_exon_20_0_chr5_102343161_f	0	+
chr5	102345454	102345570	NM_001319943_exon_21_0_chr5_102345455_f	0	+
chr5	102353037	102353137	NM_001319943_exon_22_0_chr5_102353038_f	0	+
chr5	102355493	102355547	NM_001319943_exon_23_0_chr5_102355494_f	0	+
chr5	102360834	102361038	NM_001319943_exon_24_0_chr5_102360835_f	0	+
chr5	102363888	102363942	NM_001319943_exon_25_0_chr5_102363889_f	0	+
chr5	102364590	102366808	NM_001319943_exon_26_0_chr5_102364591_f	0	+
chr5	102455951	102456192	NM_001345876_exon_0_0_chr5_102455952_f	0	+
chr5	102465009	102465407	NM_001345876_exon_1_0_chr5_102465010_f	0	+
chr5	102469156	102469352	NM_001345876_exon_2_0_chr5_102469157_f	0	+
chr5	102472435	102472526	NM_001345876_exon_3_0_chr5_102472436_f	0	+
chr5	102474087	102474173	NM_001345876_exon_4_0_chr5_102474088_f	0	+
chr5	102482230	102482385	NM_001345876_exon_5_0_chr5_102482231_f	0	+
chr5	102483634	102483736	NM_001345876_exon_6_0_chr5_102483635_f	0	+
chr5	102484855	102485017	NM_001345876_exon_7_0_chr5_102484856_f	0	+
chr5	102486956	102487078	NM_001345876_exon_8_0_chr5_102486957_f	0	+
chr5	102488351	102488453	NM_001345876_exon_9_0_chr5_102488352_f	0	+
chr5	102489551	102489638	NM_001345876_exon_10_0_chr5_102489552_f	0	+
chr5	102490373	102490449	NM_001345876_exon_11_0_chr5_102490374_f	0	+
chr5	102490537	102490647	NM_001345876_exon_12_0_chr5_102490538_f	0	+
chr5	102491612	102491698	NM_001345876_exon_13_0_chr5_102491613_f	0	+
chr5	102493891	102494017	NM_001345876_exon_14_0_chr5_102493892_f	0	+
chr5	102494155	102494277	NM_001345876_exon_15_0_chr5_102494156_f	0	+
chr5	102494849	102495032	NM_001345876_exon_16_0_chr5_102494850_f	0	+
chr5	102502882	102503024	NM_001345876_exon_17_0_chr5_102502883_f	0	+
chr5	102503775	102503999	NM_001345876_exon_18_0_chr5_102503776_f	0	+
chr5	102508858	102508986	NM_001345876_exon_19_0_chr5_102508859_f	0	+
chr5	102509561	102509676	NM_001345876_exon_20_0_chr5_102509562_f	0	+
chr5	102513367	102513475	NM_001345876_exon_21_0_chr5_102513368_f	0	+
chr5	102513564	102513681	NM_001345876_exon_22_0_chr5_102513565_f	0	+
chr5	102515721	102515889	NM_001345876_exon_23_0_chr5_102515722_f	0	+
chr5	102518934	102519108	NM_001345876_exon_24_0_chr5_102518935_f	0	+
chr5	102520372	102520445	NM_001345876_exon_25_0_chr5_102520373_f	0	+
chr5	102526542	102526683	NM_001345876_exon_26_0_chr5_102526543_f	0	+
chr5	102530600	102530726	NM_001345876_exon_27_0_chr5_102530601_f	0	+
chr5	102537222	102540612	NM_001345876_exon_28_0_chr5_102537223_f	0	+
chr5	102455951	102456192	NM_001345878_exon_0_0_chr5_102455952_f	0	+
chr5	102465009	102465407	NM_001345878_exon_1_0_chr5_102465010_f	0	+
chr5	102469156	102469352	NM_001345878_exon_2_0_chr5_102469157_f	0	+
chr5	102472435	102472526	NM_001345878_exon_3_0_chr5_102472436_f	0	+
chr5	102474087	102474173	NM_001345878_exon_4_0_chr5_102474088_f	0	+
chr5	102482230	102482385	NM_001345878_exon_5_0_chr5_102482231_f	0	+
chr5	102483634	102483736	NM_001345878_exon_6_0_chr5_102483635_f	0	+
chr5	102484855	102485017	NM_001345878_exon_7_0_chr5_102484856_f	0	+
chr5	102486956	102487078	NM_001345878_exon_8_0_chr5_102486957_f	0	+
chr5	102488351	102488453	NM_001345878_exon_9_0_chr5_102488352_f	0	+
chr5	102489551	102489638	NM_001345878_exon_10_0_chr5_102489552_f	0	+
chr5	102490373	102490449	NM_001345878_exon_11_0_chr5_102490374_f	0	+
chr5	102490537	102490647	NM_001345878_exon_12_0_chr5_102490538_f	0	+
chr5	102491612	102491698	NM_001345878_exon_13_0_chr5_102491613_f	0	+
chr5	102493891	102494017	NM_001345878_exon_14_0_chr5_102493892_f	0	+
chr5	102494158	102494277	NM_001345878_exon_15_0_chr5_102494159_f	0	+
chr5	102494849	102495032	NM_001345878_exon_16_0_chr5_102494850_f	0	+
chr5	102502882	102503024	NM_001345878_exon_17_0_chr5_102502883_f	0	+
chr5	102503775	102503999	NM_001345878_exon_18_0_chr5_102503776_f	0	+
chr5	102508858	102508986	NM_001345878_exon_19_0_chr5_102508859_f	0	+
chr5	102509561	102509676	NM_001345878_exon_20_0_chr5_102509562_f	0	+
chr5	102513367	102513475	NM_001345878_exon_21_0_chr5_102513368_f	0	+
chr5	102513564	102513681	NM_001345878_exon_22_0_chr5_102513565_f	0	+
chr5	102515721	102515889	NM_001345878_exon_23_0_chr5_102515722_f	0	+
chr5	102518934	102519108	NM_001345878_exon_24_0_chr5_102518935_f	0	+
chr5	102520372	102520445	NM_001345878_exon_25_0_chr5_102520373_f	0	+
chr5	102526542	102526683	NM_001345878_exon_26_0_chr5_102526543_f	0	+
chr5	102530600	102530726	NM_001345878_exon_27_0_chr5_102530601_f	0	+
chr5	102537222	102540612	NM_001345878_exon_28_0_chr5_102537223_f	0	+
chr5	102201526	102201988	NM_138766_exon_0_0_chr5_102201527_f	0	+
chr5	102202976	102203097	NM_138766_exon_1_0_chr5_102202977_f	0	+
chr5	102237059	102237117	NM_138766_exon_2_0_chr5_102237060_f	0	+
chr5	102249637	102249725	NM_138766_exon_3_0_chr5_102249638_f	0	+
chr5	102260660	102260746	NM_138766_exon_4_0_chr5_102260661_f	0	+
chr5	102262288	102262372	NM_138766_exon_5_0_chr5_102262289_f	0	+
chr5	102282540	102282589	NM_138766_exon_6_0_chr5_102282541_f	0	+
chr5	102284081	102284149	NM_138766_exon_7_0_chr5_102284082_f	0	+
chr5	102285240	102285321	NM_138766_exon_8_0_chr5_102285241_f	0	+
chr5	102285605	102285682	NM_138766_exon_9_0_chr5_102285606_f	0	+
chr5	102286420	102286524	NM_138766_exon_10_0_chr5_102286421_f	0	+
chr5	102295578	102295763	NM_138766_exon_11_0_chr5_102295579_f	0	+
chr5	102296861	102296933	NM_138766_exon_12_0_chr5_102296862_f	0	+
chr5	102309819	102310140	NM_138766_exon_13_0_chr5_102309820_f	0	+
chr5	102325975	102326105	NM_138766_exon_14_0_chr5_102325976_f	0	+
chr5	102338736	102338853	NM_138766_exon_15_0_chr5_102338737_f	0	+
chr5	102340857	102340930	NM_138766_exon_16_0_chr5_102340858_f	0	+
chr5	102342504	102342715	NM_138766_exon_17_0_chr5_102342505_f	0	+
chr5	102343160	102343361	NM_138766_exon_18_0_chr5_102343161_f	0	+
chr5	102345454	102345570	NM_138766_exon_19_0_chr5_102345455_f	0	+
chr5	102353037	102353137	NM_138766_exon_20_0_chr5_102353038_f	0	+
chr5	102355493	102355547	NM_138766_exon_21_0_chr5_102355494_f	0	+
chr5	102363888	102363942	NM_138766_exon_22_0_chr5_102363889_f	0	+
chr5	102364590	102366808	NM_138766_exon_23_0_chr5_102364591_f	0	+
chr5	102201526	102201988	NM_000919_exon_0_0_chr5_102201527_f	0	+
chr5	102202976	102203097	NM_000919_exon_1_0_chr5_102202977_f	0	+
chr5	102237059	102237117	NM_000919_exon_2_0_chr5_102237060_f	0	+
chr5	102249637	102249725	NM_000919_exon_3_0_chr5_102249638_f	0	+
chr5	102260660	102260746	NM_000919_exon_4_0_chr5_102260661_f	0	+
chr5	102262288	102262372	NM_000919_exon_5_0_chr5_102262289_f	0	+
chr5	102282540	102282589	NM_000919_exon_6_0_chr5_102282541_f	0	+
chr5	102284081	102284149	NM_000919_exon_7_0_chr5_102284082_f	0	+
chr5	102285240	102285321	NM_000919_exon_8_0_chr5_102285241_f	0	+
chr5	102285605	102285682	NM_000919_exon_9_0_chr5_102285606_f	0	+
chr5	102286420	102286524	NM_000919_exon_10_0_chr5_102286421_f	0	+
chr5	102295578	102295763	NM_000919_exon_11_0_chr5_102295579_f	0	+
chr5	102296861	102296933	NM_000919_exon_12_0_chr5_102296862_f	0	+
chr5	102309819	102310140	NM_000919_exon_13_0_chr5_102309820_f	0	+
chr5	102325975	102326105	NM_000919_exon_14_0_chr5_102325976_f	0	+
chr5	102338736	102338853	NM_000919_exon_15_0_chr5_102338737_f	0	+
chr5	102340857	102340930	NM_000919_exon_16_0_chr5_102340858_f	0	+
chr5	102342504	102342715	NM_000919_exon_17_0_chr5_102342505_f	0	+
chr5	102343160	102343361	NM_000919_exon_18_0_chr5_102343161_f	0	+
chr5	102345454	102345570	NM_000919_exon_19_0_chr5_102345455_f	0	+
chr5	102353037	102353137	NM_000919_exon_20_0_chr5_102353038_f	0	+
chr5	102355493	102355547	NM_000919_exon_21_0_chr5_102355494_f	0	+
chr5	102360834	102361038	NM_000919_exon_22_0_chr5_102360835_f	0	+
chr5	102363885	102363942	NM_000919_exon_23_0_chr5_102363886_f	0	+
chr5	102364590	102366808	NM_000919_exon_24_0_chr5_102364591_f	0	+
chr5	102091008	102091052	NM_001364583_exon_0_0_chr5_102091009_f	0	+
chr5	102201526	102201988	NM_001364583_exon_1_0_chr5_102201527_f	0	+
chr5	102202976	102203097	NM_001364583_exon_2_0_chr5_102202977_f	0	+
chr5	102237059	102237117	NM_001364583_exon_3_0_chr5_102237060_f	0	+
chr5	102249637	102249725	NM_001364583_exon_4_0_chr5_102249638_f	0	+
chr5	102260660	102260746	NM_001364583_exon_5_0_chr5_102260661_f	0	+
chr5	102262288	102262372	NM_001364583_exon_6_0_chr5_102262289_f	0	+
chr5	102282540	102282589	NM_001364583_exon_7_0_chr5_102282541_f	0	+
chr5	102284081	102284149	NM_001364583_exon_8_0_chr5_102284082_f	0	+
chr5	102285240	102285321	NM_001364583_exon_9_0_chr5_102285241_f	0	+
chr5	102285605	102285682	NM_001364583_exon_10_0_chr5_102285606_f	0	+
chr5	102286420	102286524	NM_001364583_exon_11_0_chr5_102286421_f	0	+
chr5	102295578	102295763	NM_001364583_exon_12_0_chr5_102295579_f	0	+
chr5	102296861	102296933	NM_001364583_exon_13_0_chr5_102296862_f	0	+
chr5	102309819	102310140	NM_001364583_exon_14_0_chr5_102309820_f	0	+
chr5	102325975	102326105	NM_001364583_exon_15_0_chr5_102325976_f	0	+
chr5	102338736	102338853	NM_001364583_exon_16_0_chr5_102338737_f	0	+
chr5	102340857	102340930	NM_001364583_exon_17_0_chr5_102340858_f	0	+
chr5	102342504	102342715	NM_001364583_exon_18_0_chr5_102342505_f	0	+
chr5	102343160	102343361	NM_001364583_exon_19_0_chr5_102343161_f	0	+
chr5	102345454	102345570	NM_001364583_exon_20_0_chr5_102345455_f	0	+
chr5	102353037	102353137	NM_001364583_exon_21_0_chr5_102353038_f	0	+
chr5	102355493	102355547	NM_001364583_exon_22_0_chr5_102355494_f	0	+
chr5	102360837	102361038	NM_001364583_exon_23_0_chr5_102360838_f	0	+
chr5	102363885	102363942	NM_001364583_exon_24_0_chr5_102363886_f	0	+
chr5	102364590	102366807	NM_001364583_exon_25_0_chr5_102364591_f	0	+
chr5	102091008	102091052	NM_001364584_exon_0_0_chr5_102091009_f	0	+
chr5	102201526	102201988	NM_001364584_exon_1_0_chr5_102201527_f	0	+
chr5	102202976	102203097	NM_001364584_exon_2_0_chr5_102202977_f	0	+
chr5	102237059	102237117	NM_001364584_exon_3_0_chr5_102237060_f	0	+
chr5	102249637	102249725	NM_001364584_exon_4_0_chr5_102249638_f	0	+
chr5	102260660	102260746	NM_001364584_exon_5_0_chr5_102260661_f	0	+
chr5	102262288	102262372	NM_001364584_exon_6_0_chr5_102262289_f	0	+
chr5	102282540	102282589	NM_001364584_exon_7_0_chr5_102282541_f	0	+
chr5	102284081	102284149	NM_001364584_exon_8_0_chr5_102284082_f	0	+
chr5	102285240	102285321	NM_001364584_exon_9_0_chr5_102285241_f	0	+
chr5	102285605	102285682	NM_001364584_exon_10_0_chr5_102285606_f	0	+
chr5	102286420	102286524	NM_001364584_exon_11_0_chr5_102286421_f	0	+
chr5	102295578	102295763	NM_001364584_exon_12_0_chr5_102295579_f	0	+
chr5	102296861	102296933	NM_001364584_exon_13_0_chr5_102296862_f	0	+
chr5	102309819	102310140	NM_001364584_exon_14_0_chr5_102309820_f	0	+
chr5	102325975	102326105	NM_001364584_exon_15_0_chr5_102325976_f	0	+
chr5	102338736	102338853	NM_001364584_exon_16_0_chr5_102338737_f	0	+
chr5	102340857	102340930	NM_001364584_exon_17_0_chr5_102340858_f	0	+
chr5	102342504	102342715	NM_001364584_exon_18_0_chr5_102342505_f	0	+
chr5	102343160	102343361	NM_001364584_exon_19_0_chr5_102343161_f	0	+
chr5	102345454	102345570	NM_001364584_exon_20_0_chr5_102345455_f	0	+
chr5	102353037	102353137	NM_001364584_exon_21_0_chr5_102353038_f	0	+
chr5	102355493	102355547	NM_001364584_exon_22_0_chr5_102355494_f	0	+
chr5	102360837	102361038	NM_001364584_exon_23_0_chr5_102360838_f	0	+
chr5	102363888	102363942	NM_001364584_exon_24_0_chr5_102363889_f	0	+
chr5	102364590	102366807	NM_001364584_exon_25_0_chr5_102364591_f	0	+
chr5	102091008	102091052	NR_157231_exon_0_0_chr5_102091009_f	0	+
chr5	102201526	102201988	NR_157231_exon_1_0_chr5_102201527_f	0	+
chr5	102202976	102203097	NR_157231_exon_2_0_chr5_102202977_f	0	+
chr5	102235639	102235706	NR_157231_exon_3_0_chr5_102235640_f	0	+
chr5	102237059	102237117	NR_157231_exon_4_0_chr5_102237060_f	0	+
chr5	102249637	102249725	NR_157231_exon_5_0_chr5_102249638_f	0	+
chr5	102260660	102260746	NR_157231_exon_6_0_chr5_102260661_f	0	+
chr5	102262288	102262372	NR_157231_exon_7_0_chr5_102262289_f	0	+
chr5	102282540	102282589	NR_157231_exon_8_0_chr5_102282541_f	0	+
chr5	102284081	102284149	NR_157231_exon_9_0_chr5_102284082_f	0	+
chr5	102285240	102285321	NR_157231_exon_10_0_chr5_102285241_f	0	+
chr5	102285605	102285682	NR_157231_exon_11_0_chr5_102285606_f	0	+
chr5	102286420	102286524	NR_157231_exon_12_0_chr5_102286421_f	0	+
chr5	102295578	102295763	NR_157231_exon_13_0_chr5_102295579_f	0	+
chr5	102296861	102297364	NR_157231_exon_14_0_chr5_102296862_f	0	+
chr5	102091008	102091052	NM_001364587_exon_0_0_chr5_102091009_f	0	+
chr5	102201526	102201988	NM_001364587_exon_1_0_chr5_102201527_f	0	+
chr5	102202976	102203097	NM_001364587_exon_2_0_chr5_102202977_f	0	+
chr5	102237059	102237117	NM_001364587_exon_3_0_chr5_102237060_f	0	+
chr5	102249637	102249725	NM_001364587_exon_4_0_chr5_102249638_f	0	+
chr5	102260660	102260746	NM_001364587_exon_5_0_chr5_102260661_f	0	+
chr5	102262288	102262372	NM_001364587_exon_6_0_chr5_102262289_f	0	+
chr5	102282540	102282589	NM_001364587_exon_7_0_chr5_102282541_f	0	+
chr5	102284081	102284149	NM_001364587_exon_8_0_chr5_102284082_f	0	+
chr5	102285240	102285321	NM_001364587_exon_9_0_chr5_102285241_f	0	+
chr5	102285605	102285682	NM_001364587_exon_10_0_chr5_102285606_f	0	+
chr5	102286420	102286524	NM_001364587_exon_11_0_chr5_102286421_f	0	+
chr5	102295578	102295763	NM_001364587_exon_12_0_chr5_102295579_f	0	+
chr5	102296861	102296933	NM_001364587_exon_13_0_chr5_102296862_f	0	+
chr5	102325975	102326105	NM_001364587_exon_14_0_chr5_102325976_f	0	+
chr5	102338736	102338853	NM_001364587_exon_15_0_chr5_102338737_f	0	+
chr5	102340857	102340930	NM_001364587_exon_16_0_chr5_102340858_f	0	+
chr5	102342504	102342715	NM_001364587_exon_17_0_chr5_102342505_f	0	+
chr5	102343160	102343361	NM_001364587_exon_18_0_chr5_102343161_f	0	+
chr5	102345454	102345570	NM_001364587_exon_19_0_chr5_102345455_f	0	+
chr5	102353037	102353137	NM_001364587_exon_20_0_chr5_102353038_f	0	+
chr5	102355493	102355547	NM_001364587_exon_21_0_chr5_102355494_f	0	+
chr5	102360837	102361038	NM_001364587_exon_22_0_chr5_102360838_f	0	+
chr5	102363885	102363942	NM_001364587_exon_23_0_chr5_102363886_f	0	+
chr5	102364590	102366807	NM_001364587_exon_24_0_chr5_102364591_f	0	+
chr5	102091008	102091052	NM_001364590_exon_0_0_chr5_102091009_f	0	+
chr5	102201526	102201988	NM_001364590_exon_1_0_chr5_102201527_f	0	+
chr5	102202976	102203097	NM_001364590_exon_2_0_chr5_102202977_f	0	+
chr5	102235639	102235706	NM_001364590_exon_3_0_chr5_102235640_f	0	+
chr5	102237059	102237117	NM_001364590_exon_4_0_chr5_102237060_f	0	+
chr5	102249637	102249725	NM_001364590_exon_5_0_chr5_102249638_f	0	+
chr5	102260660	102260746	NM_001364590_exon_6_0_chr5_102260661_f	0	+
chr5	102262288	102262372	NM_001364590_exon_7_0_chr5_102262289_f	0	+
chr5	102282540	102282589	NM_001364590_exon_8_0_chr5_102282541_f	0	+
chr5	102284081	102284149	NM_001364590_exon_9_0_chr5_102284082_f	0	+
chr5	102285240	102285321	NM_001364590_exon_10_0_chr5_102285241_f	0	+
chr5	102285605	102285682	NM_001364590_exon_11_0_chr5_102285606_f	0	+
chr5	102286420	102286524	NM_001364590_exon_12_0_chr5_102286421_f	0	+
chr5	102295578	102295763	NM_001364590_exon_13_0_chr5_102295579_f	0	+
chr5	102296861	102296933	NM_001364590_exon_14_0_chr5_102296862_f	0	+
chr5	102309819	102310140	NM_001364590_exon_15_0_chr5_102309820_f	0	+
chr5	102325975	102326105	NM_001364590_exon_16_0_chr5_102325976_f	0	+
chr5	102338736	102338853	NM_001364590_exon_17_0_chr5_102338737_f	0	+
chr5	102340857	102340930	NM_001364590_exon_18_0_chr5_102340858_f	0	+
chr5	102342504	102342715	NM_001364590_exon_19_0_chr5_102342505_f	0	+
chr5	102343160	102343361	NM_001364590_exon_20_0_chr5_102343161_f	0	+
chr5	102345454	102345570	NM_001364590_exon_21_0_chr5_102345455_f	0	+
chr5	102353037	102353137	NM_001364590_exon_22_0_chr5_102353038_f	0	+
chr5	102355493	102355547	NM_001364590_exon_23_0_chr5_102355494_f	0	+
chr5	102363885	102363942	NM_001364590_exon_24_0_chr5_102363886_f	0	+
chr5	102364590	102366807	NM_001364590_exon_25_0_chr5_102364591_f	0	+
chr5	102091008	102091052	NM_001364589_exon_0_0_chr5_102091009_f	0	+
chr5	102201526	102201988	NM_001364589_exon_1_0_chr5_102201527_f	0	+
chr5	102202976	102203097	NM_001364589_exon_2_0_chr5_102202977_f	0	+
chr5	102237059	102237117	NM_001364589_exon_3_0_chr5_102237060_f	0	+
chr5	102249637	102249725	NM_001364589_exon_4_0_chr5_102249638_f	0	+
chr5	102260660	102260746	NM_001364589_exon_5_0_chr5_102260661_f	0	+
chr5	102262288	102262372	NM_001364589_exon_6_0_chr5_102262289_f	0	+
chr5	102282540	102282589	NM_001364589_exon_7_0_chr5_102282541_f	0	+
chr5	102284081	102284149	NM_001364589_exon_8_0_chr5_102284082_f	0	+
chr5	102285240	102285321	NM_001364589_exon_9_0_chr5_102285241_f	0	+
chr5	102285605	102285682	NM_001364589_exon_10_0_chr5_102285606_f	0	+
chr5	102286420	102286524	NM_001364589_exon_11_0_chr5_102286421_f	0	+
chr5	102295578	102295763	NM_001364589_exon_12_0_chr5_102295579_f	0	+
chr5	102296861	102296933	NM_001364589_exon_13_0_chr5_102296862_f	0	+
chr5	102325975	102326105	NM_001364589_exon_14_0_chr5_102325976_f	0	+
chr5	102338736	102338853	NM_001364589_exon_15_0_chr5_102338737_f	0	+
chr5	102340857	102340930	NM_001364589_exon_16_0_chr5_102340858_f	0	+
chr5	102342504	102342715	NM_001364589_exon_17_0_chr5_102342505_f	0	+
chr5	102343160	102343361	NM_001364589_exon_18_0_chr5_102343161_f	0	+
chr5	102345454	102345570	NM_001364589_exon_19_0_chr5_102345455_f	0	+
chr5	102353037	102353137	NM_001364589_exon_20_0_chr5_102353038_f	0	+
chr5	102355493	102355547	NM_001364589_exon_21_0_chr5_102355494_f	0	+
chr5	102360834	102361038	NM_001364589_exon_22_0_chr5_102360835_f	0	+
chr5	102364590	102366807	NM_001364589_exon_23_0_chr5_102364591_f	0	+
chr5	102091008	102091052	NM_001364591_exon_0_0_chr5_102091009_f	0	+
chr5	102201526	102201988	NM_001364591_exon_1_0_chr5_102201527_f	0	+
chr5	102202976	102203097	NM_001364591_exon_2_0_chr5_102202977_f	0	+
chr5	102237059	102237117	NM_001364591_exon_3_0_chr5_102237060_f	0	+
chr5	102249637	102249725	NM_001364591_exon_4_0_chr5_102249638_f	0	+
chr5	102260660	102260746	NM_001364591_exon_5_0_chr5_102260661_f	0	+
chr5	102262288	102262372	NM_001364591_exon_6_0_chr5_102262289_f	0	+
chr5	102282540	102282589	NM_001364591_exon_7_0_chr5_102282541_f	0	+
chr5	102284081	102284149	NM_001364591_exon_8_0_chr5_102284082_f	0	+
chr5	102285240	102285321	NM_001364591_exon_9_0_chr5_102285241_f	0	+
chr5	102285605	102285682	NM_001364591_exon_10_0_chr5_102285606_f	0	+
chr5	102286420	102286524	NM_001364591_exon_11_0_chr5_102286421_f	0	+
chr5	102295578	102295763	NM_001364591_exon_12_0_chr5_102295579_f	0	+
chr5	102296861	102296933	NM_001364591_exon_13_0_chr5_102296862_f	0	+
chr5	102323221	102323275	NM_001364591_exon_14_0_chr5_102323222_f	0	+
chr5	102325975	102326105	NM_001364591_exon_15_0_chr5_102325976_f	0	+
chr5	102338736	102338853	NM_001364591_exon_16_0_chr5_102338737_f	0	+
chr5	102340857	102340930	NM_001364591_exon_17_0_chr5_102340858_f	0	+
chr5	102342504	102342715	NM_001364591_exon_18_0_chr5_102342505_f	0	+
chr5	102343160	102343361	NM_001364591_exon_19_0_chr5_102343161_f	0	+
chr5	102345454	102345570	NM_001364591_exon_20_0_chr5_102345455_f	0	+
chr5	102353037	102353137	NM_001364591_exon_21_0_chr5_102353038_f	0	+
chr5	102355493	102355547	NM_001364591_exon_22_0_chr5_102355494_f	0	+
chr5	102363885	102363942	NM_001364591_exon_23_0_chr5_102363886_f	0	+
chr5	102364590	102366807	NM_001364591_exon_24_0_chr5_102364591_f	0	+
chr5	102091008	102091052	NM_001364592_exon_0_0_chr5_102091009_f	0	+
chr5	102201526	102201988	NM_001364592_exon_1_0_chr5_102201527_f	0	+
chr5	102202976	102203097	NM_001364592_exon_2_0_chr5_102202977_f	0	+
chr5	102237059	102237117	NM_001364592_exon_3_0_chr5_102237060_f	0	+
chr5	102249637	102249725	NM_001364592_exon_4_0_chr5_102249638_f	0	+
chr5	102260660	102260746	NM_001364592_exon_5_0_chr5_102260661_f	0	+
chr5	102262288	102262372	NM_001364592_exon_6_0_chr5_102262289_f	0	+
chr5	102282540	102282589	NM_001364592_exon_7_0_chr5_102282541_f	0	+
chr5	102284081	102284149	NM_001364592_exon_8_0_chr5_102284082_f	0	+
chr5	102285240	102285321	NM_001364592_exon_9_0_chr5_102285241_f	0	+
chr5	102285605	102285682	NM_001364592_exon_10_0_chr5_102285606_f	0	+
chr5	102286420	102286524	NM_001364592_exon_11_0_chr5_102286421_f	0	+
chr5	102295578	102295763	NM_001364592_exon_12_0_chr5_102295579_f	0	+
chr5	102296861	102296933	NM_001364592_exon_13_0_chr5_102296862_f	0	+
chr5	102323221	102323275	NM_001364592_exon_14_0_chr5_102323222_f	0	+
chr5	102325975	102326105	NM_001364592_exon_15_0_chr5_102325976_f	0	+
chr5	102338736	102338853	NM_001364592_exon_16_0_chr5_102338737_f	0	+
chr5	102340857	102340930	NM_001364592_exon_17_0_chr5_102340858_f	0	+
chr5	102342504	102342715	NM_001364592_exon_18_0_chr5_102342505_f	0	+
chr5	102343160	102343361	NM_001364592_exon_19_0_chr5_102343161_f	0	+
chr5	102345454	102345570	NM_001364592_exon_20_0_chr5_102345455_f	0	+
chr5	102353037	102353137	NM_001364592_exon_21_0_chr5_102353038_f	0	+
chr5	102355493	102355547	NM_001364592_exon_22_0_chr5_102355494_f	0	+
chr5	102363888	102363942	NM_001364592_exon_23_0_chr5_102363889_f	0	+
chr5	102364590	102366807	NM_001364592_exon_24_0_chr5_102364591_f	0	+
chr5	102091008	102091052	NM_001364593_exon_0_0_chr5_102091009_f	0	+
chr5	102201526	102201988	NM_001364593_exon_1_0_chr5_102201527_f	0	+
chr5	102202976	102203097	NM_001364593_exon_2_0_chr5_102202977_f	0	+
chr5	102237059	102237117	NM_001364593_exon_3_0_chr5_102237060_f	0	+
chr5	102249637	102249725	NM_001364593_exon_4_0_chr5_102249638_f	0	+
chr5	102260660	102260746	NM_001364593_exon_5_0_chr5_102260661_f	0	+
chr5	102262288	102262372	NM_001364593_exon_6_0_chr5_102262289_f	0	+
chr5	102282540	102282589	NM_001364593_exon_7_0_chr5_102282541_f	0	+
chr5	102284081	102284149	NM_001364593_exon_8_0_chr5_102284082_f	0	+
chr5	102285240	102285321	NM_001364593_exon_9_0_chr5_102285241_f	0	+
chr5	102285605	102285682	NM_001364593_exon_10_0_chr5_102285606_f	0	+
chr5	102286420	102286524	NM_001364593_exon_11_0_chr5_102286421_f	0	+
chr5	102295578	102295763	NM_001364593_exon_12_0_chr5_102295579_f	0	+
chr5	102296861	102296933	NM_001364593_exon_13_0_chr5_102296862_f	0	+
chr5	102325975	102326105	NM_001364593_exon_14_0_chr5_102325976_f	0	+
chr5	102338736	102338853	NM_001364593_exon_15_0_chr5_102338737_f	0	+
chr5	102340857	102340930	NM_001364593_exon_16_0_chr5_102340858_f	0	+
chr5	102342504	102342715	NM_001364593_exon_17_0_chr5_102342505_f	0	+
chr5	102343160	102343361	NM_001364593_exon_18_0_chr5_102343161_f	0	+
chr5	102345454	102345570	NM_001364593_exon_19_0_chr5_102345455_f	0	+
chr5	102353037	102353137	NM_001364593_exon_20_0_chr5_102353038_f	0	+
chr5	102355493	102355547	NM_001364593_exon_21_0_chr5_102355494_f	0	+
chr5	102363885	102363942	NM_001364593_exon_22_0_chr5_102363886_f	0	+
chr5	102364590	102366807	NM_001364593_exon_23_0_chr5_102364591_f	0	+
chr5	102091008	102091052	NM_001364585_exon_0_0_chr5_102091009_f	0	+
chr5	102201526	102201988	NM_001364585_exon_1_0_chr5_102201527_f	0	+
chr5	102202976	102203097	NM_001364585_exon_2_0_chr5_102202977_f	0	+
chr5	102237059	102237117	NM_001364585_exon_3_0_chr5_102237060_f	0	+
chr5	102249637	102249725	NM_001364585_exon_4_0_chr5_102249638_f	0	+
chr5	102260660	102260746	NM_001364585_exon_5_0_chr5_102260661_f	0	+
chr5	102262288	102262372	NM_001364585_exon_6_0_chr5_102262289_f	0	+
chr5	102282540	102282589	NM_001364585_exon_7_0_chr5_102282541_f	0	+
chr5	102284081	102284149	NM_001364585_exon_8_0_chr5_102284082_f	0	+
chr5	102285240	102285321	NM_001364585_exon_9_0_chr5_102285241_f	0	+
chr5	102285605	102285682	NM_001364585_exon_10_0_chr5_102285606_f	0	+
chr5	102286420	102286524	NM_001364585_exon_11_0_chr5_102286421_f	0	+
chr5	102295578	102295763	NM_001364585_exon_12_0_chr5_102295579_f	0	+
chr5	102296861	102296933	NM_001364585_exon_13_0_chr5_102296862_f	0	+
chr5	102309819	102310140	NM_001364585_exon_14_0_chr5_102309820_f	0	+
chr5	102325975	102326105	NM_001364585_exon_15_0_chr5_102325976_f	0	+
chr5	102338736	102338853	NM_001364585_exon_16_0_chr5_102338737_f	0	+
chr5	102340857	102340930	NM_001364585_exon_17_0_chr5_102340858_f	0	+
chr5	102342504	102342715	NM_001364585_exon_18_0_chr5_102342505_f	0	+
chr5	102343160	102343361	NM_001364585_exon_19_0_chr5_102343161_f	0	+
chr5	102345454	102345570	NM_001364585_exon_20_0_chr5_102345455_f	0	+
chr5	102353037	102353137	NM_001364585_exon_21_0_chr5_102353038_f	0	+
chr5	102355493	102355547	NM_001364585_exon_22_0_chr5_102355494_f	0	+
chr5	102363885	102363942	NM_001364585_exon_23_0_chr5_102363886_f	0	+
chr5	102364590	102366807	NM_001364585_exon_24_0_chr5_102364591_f	0	+
chr5	102091008	102091052	NM_001364586_exon_0_0_chr5_102091009_f	0	+
chr5	102201526	102201988	NM_001364586_exon_1_0_chr5_102201527_f	0	+
chr5	102202976	102203097	NM_001364586_exon_2_0_chr5_102202977_f	0	+
chr5	102237059	102237117	NM_001364586_exon_3_0_chr5_102237060_f	0	+
chr5	102249637	102249725	NM_001364586_exon_4_0_chr5_102249638_f	0	+
chr5	102260660	102260746	NM_001364586_exon_5_0_chr5_102260661_f	0	+
chr5	102262288	102262372	NM_001364586_exon_6_0_chr5_102262289_f	0	+
chr5	102282540	102282589	NM_001364586_exon_7_0_chr5_102282541_f	0	+
chr5	102284081	102284149	NM_001364586_exon_8_0_chr5_102284082_f	0	+
chr5	102285240	102285321	NM_001364586_exon_9_0_chr5_102285241_f	0	+
chr5	102285605	102285682	NM_001364586_exon_10_0_chr5_102285606_f	0	+
chr5	102286420	102286524	NM_001364586_exon_11_0_chr5_102286421_f	0	+
chr5	102295578	102295763	NM_001364586_exon_12_0_chr5_102295579_f	0	+
chr5	102296861	102296933	NM_001364586_exon_13_0_chr5_102296862_f	0	+
chr5	102325975	102326105	NM_001364586_exon_14_0_chr5_102325976_f	0	+
chr5	102338736	102338853	NM_001364586_exon_15_0_chr5_102338737_f	0	+
chr5	102340857	102340930	NM_001364586_exon_16_0_chr5_102340858_f	0	+
chr5	102342504	102342715	NM_001364586_exon_17_0_chr5_102342505_f	0	+
chr5	102343160	102343361	NM_001364586_exon_18_0_chr5_102343161_f	0	+
chr5	102345454	102345570	NM_001364586_exon_19_0_chr5_102345455_f	0	+
chr5	102353037	102353137	NM_001364586_exon_20_0_chr5_102353038_f	0	+
chr5	102355493	102355547	NM_001364586_exon_21_0_chr5_102355494_f	0	+
chr5	102360834	102361038	NM_001364586_exon_22_0_chr5_102360835_f	0	+
chr5	102363885	102363942	NM_001364586_exon_23_0_chr5_102363886_f	0	+
chr5	102364590	102366807	NM_001364586_exon_24_0_chr5_102364591_f	0	+
chr5	102091008	102091052	NM_001364588_exon_0_0_chr5_102091009_f	0	+
chr5	102201526	102201988	NM_001364588_exon_1_0_chr5_102201527_f	0	+
chr5	102202976	102203097	NM_001364588_exon_2_0_chr5_102202977_f	0	+
chr5	102237059	102237117	NM_001364588_exon_3_0_chr5_102237060_f	0	+
chr5	102249637	102249725	NM_001364588_exon_4_0_chr5_102249638_f	0	+
chr5	102260660	102260746	NM_001364588_exon_5_0_chr5_102260661_f	0	+
chr5	102262288	102262372	NM_001364588_exon_6_0_chr5_102262289_f	0	+
chr5	102282540	102282589	NM_001364588_exon_7_0_chr5_102282541_f	0	+
chr5	102284081	102284149	NM_001364588_exon_8_0_chr5_102284082_f	0	+
chr5	102285240	102285321	NM_001364588_exon_9_0_chr5_102285241_f	0	+
chr5	102285605	102285682	NM_001364588_exon_10_0_chr5_102285606_f	0	+
chr5	102286420	102286524	NM_001364588_exon_11_0_chr5_102286421_f	0	+
chr5	102295578	102295763	NM_001364588_exon_12_0_chr5_102295579_f	0	+
chr5	102296861	102296933	NM_001364588_exon_13_0_chr5_102296862_f	0	+
chr5	102325975	102326105	NM_001364588_exon_14_0_chr5_102325976_f	0	+
chr5	102338736	102338853	NM_001364588_exon_15_0_chr5_102338737_f	0	+
chr5	102340857	102340930	NM_001364588_exon_16_0_chr5_102340858_f	0	+
chr5	102342504	102342715	NM_001364588_exon_17_0_chr5_102342505_f	0	+
chr5	102343160	102343361	NM_001364588_exon_18_0_chr5_102343161_f	0	+
chr5	102345454	102345570	NM_001364588_exon_19_0_chr5_102345455_f	0	+
chr5	102353037	102353137	NM_001364588_exon_20_0_chr5_102353038_f	0	+
chr5	102355493	102355547	NM_001364588_exon_21_0_chr5_102355494_f	0	+
chr5	102360837	102361038	NM_001364588_exon_22_0_chr5_102360838_f	0	+
chr5	102363888	102363942	NM_001364588_exon_23_0_chr5_102363889_f	0	+
chr5	102364590	102366807	NM_001364588_exon_24_0_chr5_102364591_f	0	+
chr5	102143901	102143935	NM_001364582_exon_0_0_chr5_102143902_f	0	+
chr5	102201526	102201988	NM_001364582_exon_1_0_chr5_102201527_f	0	+
chr5	102202976	102203097	NM_001364582_exon_2_0_chr5_102202977_f	0	+
chr5	102237059	102237117	NM_001364582_exon_3_0_chr5_102237060_f	0	+
chr5	102249637	102249725	NM_001364582_exon_4_0_chr5_102249638_f	0	+
chr5	102260660	102260746	NM_001364582_exon_5_0_chr5_102260661_f	0	+
chr5	102262288	102262372	NM_001364582_exon_6_0_chr5_102262289_f	0	+
chr5	102282540	102282589	NM_001364582_exon_7_0_chr5_102282541_f	0	+
chr5	102284081	102284149	NM_001364582_exon_8_0_chr5_102284082_f	0	+
chr5	102285240	102285321	NM_001364582_exon_9_0_chr5_102285241_f	0	+
chr5	102285605	102285682	NM_001364582_exon_10_0_chr5_102285606_f	0	+
chr5	102286420	102286524	NM_001364582_exon_11_0_chr5_102286421_f	0	+
chr5	102295578	102295763	NM_001364582_exon_12_0_chr5_102295579_f	0	+
chr5	102296861	102296933	NM_001364582_exon_13_0_chr5_102296862_f	0	+
chr5	102309819	102310140	NM_001364582_exon_14_0_chr5_102309820_f	0	+
chr5	102325975	102326105	NM_001364582_exon_15_0_chr5_102325976_f	0	+
chr5	102338736	102338853	NM_001364582_exon_16_0_chr5_102338737_f	0	+
chr5	102340857	102340930	NM_001364582_exon_17_0_chr5_102340858_f	0	+
chr5	102342504	102342715	NM_001364582_exon_18_0_chr5_102342505_f	0	+
chr5	102343160	102343361	NM_001364582_exon_19_0_chr5_102343161_f	0	+
chr5	102345454	102345570	NM_001364582_exon_20_0_chr5_102345455_f	0	+
chr5	102353037	102353137	NM_001364582_exon_21_0_chr5_102353038_f	0	+
chr5	102355493	102355547	NM_001364582_exon_22_0_chr5_102355494_f	0	+
chr5	102360834	102361038	NM_001364582_exon_23_0_chr5_102360835_f	0	+
chr5	102364590	102366807	NM_001364582_exon_24_0_chr5_102364591_f	0	+
chr5	102884555	102886672	NM_031438_exon_0_0_chr5_102884556_r	0	-
chr5	102887917	102888117	NM_031438_exon_1_0_chr5_102887918_r	0	-
chr5	102890440	102890554	NM_031438_exon_2_0_chr5_102890441_r	0	-
chr5	102891631	102891799	NM_031438_exon_3_0_chr5_102891632_r	0	-
chr5	102894579	102895169	NM_031438_exon_4_0_chr5_102894580_r	0	-
chr5	102895743	102895955	NM_031438_exon_5_0_chr5_102895744_r	0	-
chr5	102898403	102898502	NM_031438_exon_6_0_chr5_102898404_r	0	-
chr5	102884555	102886672	NM_001300741_exon_0_0_chr5_102884556_r	0	-
chr5	102887917	102888117	NM_001300741_exon_1_0_chr5_102887918_r	0	-
chr5	102890440	102890554	NM_001300741_exon_2_0_chr5_102890441_r	0	-
chr5	102891631	102891799	NM_001300741_exon_3_0_chr5_102891632_r	0	-
chr5	102894579	102895169	NM_001300741_exon_4_0_chr5_102894580_r	0	-
chr5	102895797	102895955	NM_001300741_exon_5_0_chr5_102895798_r	0	-
chr5	102898403	102898502	NM_001300741_exon_6_0_chr5_102898404_r	0	-
chr5	106150897	106151247	NR_104671_exon_0_0_chr5_106150898_r	0	-
chr5	106154099	106154178	NR_104671_exon_1_0_chr5_106154100_r	0	-
chr5	106305584	106305652	NR_104671_exon_2_0_chr5_106305585_r	0	-
chr5	106346640	106346715	NR_104671_exon_3_0_chr5_106346641_r	0	-
chr5	107194733	107197561	NM_001163315_exon_0_0_chr5_107194734_r	0	-
chr5	107216737	107216880	NM_001163315_exon_1_0_chr5_107216738_r	0	-
chr5	107356625	107356702	NM_001163315_exon_2_0_chr5_107356626_r	0	-
chr5	107521817	107521948	NM_001163315_exon_3_0_chr5_107521818_r	0	-
chr5	107559821	107559929	NM_001163315_exon_4_0_chr5_107559822_r	0	-
chr5	107684099	107684231	NM_001163315_exon_5_0_chr5_107684100_r	0	-
chr5	107700438	107700696	NM_001163315_exon_6_0_chr5_107700439_r	0	-
chr5	107703531	107703654	NM_001163315_exon_7_0_chr5_107703532_r	0	-
chr5	107716399	107717799	NM_001163315_exon_8_0_chr5_107716400_r	0	-
chr5	108084627	108084694	NM_001308038_exon_0_0_chr5_108084628_f	0	+
chr5	108103793	108103939	NM_001308038_exon_1_0_chr5_108103794_f	0	+
chr5	108118363	108118456	NM_001308038_exon_2_0_chr5_108118364_f	0	+
chr5	108133824	108134090	NM_001308038_exon_3_0_chr5_108133825_f	0	+
chr5	108168470	108168644	NM_001308038_exon_4_0_chr5_108168471_f	0	+
chr5	108171408	108171508	NM_001308038_exon_5_0_chr5_108171409_f	0	+
chr5	108177531	108177569	NM_001308038_exon_6_0_chr5_108177532_f	0	+
chr5	108177962	108178700	NM_001308038_exon_7_0_chr5_108177963_f	0	+
chr5	108084627	108084694	NM_001308028_exon_0_0_chr5_108084628_f	0	+
chr5	108103793	108103939	NM_001308028_exon_1_0_chr5_108103794_f	0	+
chr5	108133824	108134090	NM_001308028_exon_2_0_chr5_108133825_f	0	+
chr5	108203467	108203651	NM_001308028_exon_3_0_chr5_108203468_f	0	+
chr5	108207065	108207203	NM_001308028_exon_4_0_chr5_108207066_f	0	+
chr5	108207793	108207913	NM_001308028_exon_5_0_chr5_108207794_f	0	+
chr5	108219096	108219219	NM_001308028_exon_6_0_chr5_108219097_f	0	+
chr5	108233359	108233549	NM_001308028_exon_7_0_chr5_108233360_f	0	+
chr5	108281830	108281923	NM_001308028_exon_8_0_chr5_108281831_f	0	+
chr5	108290429	108290633	NM_001308028_exon_9_0_chr5_108290430_f	0	+
chr5	108294925	108295048	NM_001308028_exon_10_0_chr5_108294926_f	0	+
chr5	108373122	108373179	NM_001308028_exon_11_0_chr5_108373123_f	0	+
chr5	108380380	108380496	NM_001308028_exon_12_0_chr5_108380381_f	0	+
chr5	108382804	108382899	NM_001308028_exon_13_0_chr5_108382805_f	0	+
chr5	108436096	108436220	NM_001308028_exon_14_0_chr5_108436097_f	0	+
chr5	108516447	108516602	NM_001308028_exon_15_0_chr5_108516448_f	0	+
chr5	108521900	108522023	NM_001308028_exon_16_0_chr5_108521901_f	0	+
chr5	108523133	108532541	NM_001308028_exon_17_0_chr5_108523134_f	0	+
chr5	108084627	108084694	NR_146155_exon_0_0_chr5_108084628_f	0	+
chr5	108133824	108134090	NR_146155_exon_1_0_chr5_108133825_f	0	+
chr5	108168470	108168644	NR_146155_exon_2_0_chr5_108168471_f	0	+
chr5	108171408	108171508	NR_146155_exon_3_0_chr5_108171409_f	0	+
chr5	108203467	108203651	NR_146155_exon_4_0_chr5_108203468_f	0	+
chr5	108207065	108207203	NR_146155_exon_5_0_chr5_108207066_f	0	+
chr5	108207793	108207913	NR_146155_exon_6_0_chr5_108207794_f	0	+
chr5	108219096	108219219	NR_146155_exon_7_0_chr5_108219097_f	0	+
chr5	108233359	108233549	NR_146155_exon_8_0_chr5_108233360_f	0	+
chr5	108233663	108233833	NR_146155_exon_9_0_chr5_108233664_f	0	+
chr5	108281830	108281923	NR_146155_exon_10_0_chr5_108281831_f	0	+
chr5	108290429	108290633	NR_146155_exon_11_0_chr5_108290430_f	0	+
chr5	108294925	108295048	NR_146155_exon_12_0_chr5_108294926_f	0	+
chr5	108373122	108373179	NR_146155_exon_13_0_chr5_108373123_f	0	+
chr5	108380380	108380496	NR_146155_exon_14_0_chr5_108380381_f	0	+
chr5	108382804	108382899	NR_146155_exon_15_0_chr5_108382805_f	0	+
chr5	108436096	108436220	NR_146155_exon_16_0_chr5_108436097_f	0	+
chr5	108516447	108516602	NR_146155_exon_17_0_chr5_108516448_f	0	+
chr5	108521900	108522023	NR_146155_exon_18_0_chr5_108521901_f	0	+
chr5	108523133	108532541	NR_146155_exon_19_0_chr5_108523134_f	0	+
chr5	108572835	108573819	NR_149040_exon_0_0_chr5_108572836_r	0	-
chr5	108655459	108656336	NR_149040_exon_1_0_chr5_108655460_r	0	-
chr5	108657094	108657315	NR_149040_exon_2_0_chr5_108657095_r	0	-
chr5	108658696	108662070	NR_149040_exon_3_0_chr5_108658697_r	0	-
chr5	108083522	108083701	NM_005246_exon_0_0_chr5_108083523_f	0	+
chr5	108103793	108103939	NM_005246_exon_1_0_chr5_108103794_f	0	+
chr5	108133824	108134090	NM_005246_exon_2_0_chr5_108133825_f	0	+
chr5	108168470	108168644	NM_005246_exon_3_0_chr5_108168471_f	0	+
chr5	108171408	108171508	NM_005246_exon_4_0_chr5_108171409_f	0	+
chr5	108203467	108203651	NM_005246_exon_5_0_chr5_108203468_f	0	+
chr5	108207065	108207203	NM_005246_exon_6_0_chr5_108207066_f	0	+
chr5	108207793	108207913	NM_005246_exon_7_0_chr5_108207794_f	0	+
chr5	108219096	108219219	NM_005246_exon_8_0_chr5_108219097_f	0	+
chr5	108233359	108233549	NM_005246_exon_9_0_chr5_108233360_f	0	+
chr5	108281830	108281923	NM_005246_exon_10_0_chr5_108281831_f	0	+
chr5	108290429	108290633	NM_005246_exon_11_0_chr5_108290430_f	0	+
chr5	108294925	108295048	NM_005246_exon_12_0_chr5_108294926_f	0	+
chr5	108373122	108373179	NM_005246_exon_13_0_chr5_108373123_f	0	+
chr5	108380380	108380496	NM_005246_exon_14_0_chr5_108380381_f	0	+
chr5	108382804	108382899	NM_005246_exon_15_0_chr5_108382805_f	0	+
chr5	108436096	108436220	NM_005246_exon_16_0_chr5_108436097_f	0	+
chr5	108516447	108516602	NM_005246_exon_17_0_chr5_108516448_f	0	+
chr5	108521900	108522023	NM_005246_exon_18_0_chr5_108521901_f	0	+
chr5	108523133	108532541	NM_005246_exon_19_0_chr5_108523134_f	0	+
chr5	108260306	108260490	NM_001308031_exon_0_0_chr5_108260307_f	0	+
chr5	108281830	108281923	NM_001308031_exon_1_0_chr5_108281831_f	0	+
chr5	108290429	108290633	NM_001308031_exon_2_0_chr5_108290430_f	0	+
chr5	108294925	108295048	NM_001308031_exon_3_0_chr5_108294926_f	0	+
chr5	108373122	108373179	NM_001308031_exon_4_0_chr5_108373123_f	0	+
chr5	108380380	108380496	NM_001308031_exon_5_0_chr5_108380381_f	0	+
chr5	108382804	108382899	NM_001308031_exon_6_0_chr5_108382805_f	0	+
chr5	108436096	108436220	NM_001308031_exon_7_0_chr5_108436097_f	0	+
chr5	108516447	108516602	NM_001308031_exon_8_0_chr5_108516448_f	0	+
chr5	108521900	108522023	NM_001308031_exon_9_0_chr5_108521901_f	0	+
chr5	108523133	108532541	NM_001308031_exon_10_0_chr5_108523134_f	0	+
chr5	109755196	109756457	NM_001039763_exon_0_0_chr5_109755197_r	0	-
chr5	109760523	109760617	NM_001039763_exon_1_0_chr5_109760524_r	0	-
chr5	109864288	109864536	NM_001039763_exon_2_0_chr5_109864289_r	0	-
chr5	109904147	109904326	NM_001039763_exon_3_0_chr5_109904148_r	0	-
chr5	109940809	109941059	NM_001039763_exon_4_0_chr5_109940810_r	0	-
chr5	109941864	109941988	NM_001039763_exon_5_0_chr5_109941865_r	0	-
chr5	109954129	109954263	NM_001039763_exon_6_0_chr5_109954130_r	0	-
chr5	109960967	109961134	NM_001039763_exon_7_0_chr5_109960968_r	0	-
chr5	109963481	109963581	NM_001039763_exon_8_0_chr5_109963482_r	0	-
chr5	109973898	109974056	NM_001039763_exon_9_0_chr5_109973899_r	0	-
chr5	109976591	109976697	NM_001039763_exon_10_0_chr5_109976592_r	0	-
chr5	109977960	109978072	NM_001039763_exon_11_0_chr5_109977961_r	0	-
chr5	110002928	110003065	NM_001039763_exon_12_0_chr5_110002929_r	0	-
chr5	110062327	110062372	NM_001039763_exon_13_0_chr5_110062328_r	0	-
chr5	110559647	110559669	NM_001323374_exon_0_0_chr5_110559648_f	0	+
chr5	110560104	110560342	NM_001323374_exon_1_0_chr5_110560105_f	0	+
chr5	110679721	110679800	NM_001323374_exon_2_0_chr5_110679722_f	0	+
chr5	110710547	110710610	NM_001323374_exon_3_0_chr5_110710548_f	0	+
chr5	110712557	110712640	NM_001323374_exon_4_0_chr5_110712558_f	0	+
chr5	110730407	110730480	NM_001323374_exon_5_0_chr5_110730408_f	0	+
chr5	110782383	110782474	NM_001323374_exon_6_0_chr5_110782384_f	0	+
chr5	110784826	110784901	NM_001323374_exon_7_0_chr5_110784827_f	0	+
chr5	110809008	110809084	NM_001323374_exon_8_0_chr5_110809009_f	0	+
chr5	110814078	110814205	NM_001323374_exon_9_0_chr5_110814079_f	0	+
chr5	110818482	110818635	NM_001323374_exon_10_0_chr5_110818483_f	0	+
chr5	110819723	110830582	NM_001323374_exon_11_0_chr5_110819724_f	0	+
chr5	110559934	110560342	NM_001744_exon_0_0_chr5_110559935_f	0	+
chr5	110679721	110679800	NM_001744_exon_1_0_chr5_110679722_f	0	+
chr5	110710547	110710610	NM_001744_exon_2_0_chr5_110710548_f	0	+
chr5	110712557	110712640	NM_001744_exon_3_0_chr5_110712558_f	0	+
chr5	110730407	110730480	NM_001744_exon_4_0_chr5_110730408_f	0	+
chr5	110782383	110782474	NM_001744_exon_5_0_chr5_110782384_f	0	+
chr5	110784826	110784901	NM_001744_exon_6_0_chr5_110784827_f	0	+
chr5	110809008	110809084	NM_001744_exon_7_0_chr5_110809009_f	0	+
chr5	110814078	110814205	NM_001744_exon_8_0_chr5_110814079_f	0	+
chr5	110818482	110818635	NM_001744_exon_9_0_chr5_110818483_f	0	+
chr5	110819723	110830582	NM_001744_exon_10_0_chr5_110819724_f	0	+
chr5	110559934	110560342	NM_001323376_exon_0_0_chr5_110559935_f	0	+
chr5	110679721	110679800	NM_001323376_exon_1_0_chr5_110679722_f	0	+
chr5	110730407	110730480	NM_001323376_exon_2_0_chr5_110730408_f	0	+
chr5	110782383	110782474	NM_001323376_exon_3_0_chr5_110782384_f	0	+
chr5	110784826	110784901	NM_001323376_exon_4_0_chr5_110784827_f	0	+
chr5	110809008	110809084	NM_001323376_exon_5_0_chr5_110809009_f	0	+
chr5	110814078	110814205	NM_001323376_exon_6_0_chr5_110814079_f	0	+
chr5	110818482	110818635	NM_001323376_exon_7_0_chr5_110818483_f	0	+
chr5	110819723	110830582	NM_001323376_exon_8_0_chr5_110819724_f	0	+
chr5	110559350	110559404	NM_001323375_exon_0_0_chr5_110559351_f	0	+
chr5	110560104	110560342	NM_001323375_exon_1_0_chr5_110560105_f	0	+
chr5	110679721	110679800	NM_001323375_exon_2_0_chr5_110679722_f	0	+
chr5	110710547	110710610	NM_001323375_exon_3_0_chr5_110710548_f	0	+
chr5	110712557	110712640	NM_001323375_exon_4_0_chr5_110712558_f	0	+
chr5	110730407	110730480	NM_001323375_exon_5_0_chr5_110730408_f	0	+
chr5	110782383	110782474	NM_001323375_exon_6_0_chr5_110782384_f	0	+
chr5	110784826	110784901	NM_001323375_exon_7_0_chr5_110784827_f	0	+
chr5	110809008	110809084	NM_001323375_exon_8_0_chr5_110809009_f	0	+
chr5	110814078	110814205	NM_001323375_exon_9_0_chr5_110814079_f	0	+
chr5	110818482	110818635	NM_001323375_exon_10_0_chr5_110818483_f	0	+
chr5	110819723	110830582	NM_001323375_exon_11_0_chr5_110819724_f	0	+
chr5	110560239	110560342	NM_001323377_exon_0_0_chr5_110560240_f	0	+
chr5	110679721	110679800	NM_001323377_exon_1_0_chr5_110679722_f	0	+
chr5	110710547	110710610	NM_001323377_exon_2_0_chr5_110710548_f	0	+
chr5	110730407	110730480	NM_001323377_exon_3_0_chr5_110730408_f	0	+
chr5	110782383	110782474	NM_001323377_exon_4_0_chr5_110782384_f	0	+
chr5	110784826	110784901	NM_001323377_exon_5_0_chr5_110784827_f	0	+
chr5	110809008	110809084	NM_001323377_exon_6_0_chr5_110809009_f	0	+
chr5	110814078	110814205	NM_001323377_exon_7_0_chr5_110814079_f	0	+
chr5	110818482	110818635	NM_001323377_exon_8_0_chr5_110818483_f	0	+
chr5	110819723	110830582	NM_001323377_exon_9_0_chr5_110819724_f	0	+
chr5	110847923	110848206	NR_040093_exon_0_0_chr5_110847924_f	0	+
chr5	111005115	111005332	NR_040093_exon_1_0_chr5_111005116_f	0	+
chr5	111063641	111063763	NR_040093_exon_2_0_chr5_111063642_f	0	+
chr5	111064233	111064457	NR_040093_exon_3_0_chr5_111064234_f	0	+
chr5	111065187	111065377	NR_040093_exon_4_0_chr5_111065188_f	0	+
chr5	111067477	111070543	NR_040093_exon_5_0_chr5_111067478_f	0	+
chr5	111074000	111075423	NR_040093_exon_6_0_chr5_111074001_f	0	+
chr5	111599122	111600713	NM_001347888_exon_0_0_chr5_111599123_r	0	-
chr5	111601929	111602027	NM_001347888_exon_1_0_chr5_111601930_r	0	-
chr5	111611022	111611101	NM_001347888_exon_2_0_chr5_111611023_r	0	-
chr5	111615968	111616020	NM_001347888_exon_3_0_chr5_111615969_r	0	-
chr5	111643082	111643187	NM_001347888_exon_4_0_chr5_111643083_r	0	-
chr5	111754637	111755013	NM_001347888_exon_5_0_chr5_111754638_r	0	-
chr5	111478138	111479546	NM_001347887_exon_0_0_chr5_111478139_r	0	-
chr5	111481577	111481695	NM_001347887_exon_1_0_chr5_111481578_r	0	-
chr5	111504435	111504517	NM_001347887_exon_2_0_chr5_111504436_r	0	-
chr5	111504691	111504802	NM_001347887_exon_3_0_chr5_111504692_r	0	-
chr5	111505997	111506066	NM_001347887_exon_4_0_chr5_111505998_r	0	-
chr5	111506641	111506689	NM_001347887_exon_5_0_chr5_111506642_r	0	-
chr5	111519712	111519832	NM_001347887_exon_6_0_chr5_111519713_r	0	-
chr5	111530264	111530342	NM_001347887_exon_7_0_chr5_111530265_r	0	-
chr5	111531357	111531405	NM_001347887_exon_8_0_chr5_111531358_r	0	-
chr5	111540071	111540185	NM_001347887_exon_9_0_chr5_111540072_r	0	-
chr5	111541117	111541201	NM_001347887_exon_10_0_chr5_111541118_r	0	-
chr5	111545588	111545679	NM_001347887_exon_11_0_chr5_111545589_r	0	-
chr5	111570330	111570452	NM_001347887_exon_12_0_chr5_111570331_r	0	-
chr5	111575356	111575434	NM_001347887_exon_13_0_chr5_111575357_r	0	-
chr5	111576415	111576507	NM_001347887_exon_14_0_chr5_111576416_r	0	-
chr5	111594925	111594989	NM_001347887_exon_15_0_chr5_111594926_r	0	-
chr5	111595587	111595676	NM_001347887_exon_16_0_chr5_111595588_r	0	-
chr5	111598190	111598278	NM_001347887_exon_17_0_chr5_111598191_r	0	-
chr5	111600592	111600713	NM_001347887_exon_18_0_chr5_111600593_r	0	-
chr5	111601929	111602027	NM_001347887_exon_19_0_chr5_111601930_r	0	-
chr5	111611022	111611101	NM_001347887_exon_20_0_chr5_111611023_r	0	-
chr5	111615968	111616020	NM_001347887_exon_21_0_chr5_111615969_r	0	-
chr5	111643082	111643187	NM_001347887_exon_22_0_chr5_111643083_r	0	-
chr5	111754637	111755013	NM_001347887_exon_23_0_chr5_111754638_r	0	-
chr5	111498315	111500815	NM_022140_exon_0_0_chr5_111498316_r	0	-
chr5	111504435	111504517	NM_022140_exon_1_0_chr5_111504436_r	0	-
chr5	111504691	111504802	NM_022140_exon_2_0_chr5_111504692_r	0	-
chr5	111505997	111506066	NM_022140_exon_3_0_chr5_111505998_r	0	-
chr5	111506641	111506689	NM_022140_exon_4_0_chr5_111506642_r	0	-
chr5	111519712	111519832	NM_022140_exon_5_0_chr5_111519713_r	0	-
chr5	111530264	111530342	NM_022140_exon_6_0_chr5_111530265_r	0	-
chr5	111531357	111531405	NM_022140_exon_7_0_chr5_111531358_r	0	-
chr5	111540071	111540185	NM_022140_exon_8_0_chr5_111540072_r	0	-
chr5	111541117	111541201	NM_022140_exon_9_0_chr5_111541118_r	0	-
chr5	111545588	111545679	NM_022140_exon_10_0_chr5_111545589_r	0	-
chr5	111570330	111570452	NM_022140_exon_11_0_chr5_111570331_r	0	-
chr5	111575356	111575434	NM_022140_exon_12_0_chr5_111575357_r	0	-
chr5	111576415	111576507	NM_022140_exon_13_0_chr5_111576416_r	0	-
chr5	111594925	111594989	NM_022140_exon_14_0_chr5_111594926_r	0	-
chr5	111595587	111595676	NM_022140_exon_15_0_chr5_111595588_r	0	-
chr5	111598190	111598278	NM_022140_exon_16_0_chr5_111598191_r	0	-
chr5	111600592	111600713	NM_022140_exon_17_0_chr5_111600593_r	0	-
chr5	111601929	111602027	NM_022140_exon_18_0_chr5_111601930_r	0	-
chr5	111611022	111611101	NM_022140_exon_19_0_chr5_111611023_r	0	-
chr5	111615968	111616020	NM_022140_exon_20_0_chr5_111615969_r	0	-
chr5	111643082	111643187	NM_022140_exon_21_0_chr5_111643083_r	0	-
chr5	111754637	111754974	NM_022140_exon_22_0_chr5_111754638_r	0	-
chr5	112043201	112043579	NM_001354902_exon_0_0_chr5_112043202_f	0	+
chr5	112102022	112102107	NM_001354902_exon_1_0_chr5_112102023_f	0	+
chr5	112102885	112103087	NM_001354902_exon_2_0_chr5_112102886_f	0	+
chr5	112111325	112111434	NM_001354902_exon_3_0_chr5_112111326_f	0	+
chr5	112116486	112116600	NM_001354902_exon_4_0_chr5_112116487_f	0	+
chr5	112128142	112128226	NM_001354902_exon_5_0_chr5_112128143_f	0	+
chr5	112136975	112137080	NM_001354902_exon_6_0_chr5_112136976_f	0	+
chr5	112151191	112151290	NM_001354902_exon_7_0_chr5_112151192_f	0	+
chr5	112154965	112155041	NM_001354902_exon_8_0_chr5_112154966_f	0	+
chr5	112157592	112157688	NM_001354902_exon_9_0_chr5_112157593_f	0	+
chr5	112162804	112162944	NM_001354902_exon_10_0_chr5_112162805_f	0	+
chr5	112163625	112163703	NM_001354902_exon_11_0_chr5_112163626_f	0	+
chr5	112164552	112164669	NM_001354902_exon_12_0_chr5_112164553_f	0	+
chr5	112170647	112170862	NM_001354902_exon_13_0_chr5_112170648_f	0	+
chr5	112173249	112181936	NM_001354902_exon_14_0_chr5_112173250_f	0	+
chr5	111498313	111500815	NR_144931_exon_0_0_chr5_111498314_r	0	-
chr5	111504435	111504517	NR_144931_exon_1_0_chr5_111504436_r	0	-
chr5	111504691	111504802	NR_144931_exon_2_0_chr5_111504692_r	0	-
chr5	111505952	111506066	NR_144931_exon_3_0_chr5_111505953_r	0	-
chr5	111506641	111506689	NR_144931_exon_4_0_chr5_111506642_r	0	-
chr5	111519712	111519832	NR_144931_exon_5_0_chr5_111519713_r	0	-
chr5	111530264	111530342	NR_144931_exon_6_0_chr5_111530265_r	0	-
chr5	111531357	111531405	NR_144931_exon_7_0_chr5_111531358_r	0	-
chr5	111540071	111540185	NR_144931_exon_8_0_chr5_111540072_r	0	-
chr5	111541117	111541201	NR_144931_exon_9_0_chr5_111541118_r	0	-
chr5	111545588	111545679	NR_144931_exon_10_0_chr5_111545589_r	0	-
chr5	111570330	111570452	NR_144931_exon_11_0_chr5_111570331_r	0	-
chr5	111575356	111575434	NR_144931_exon_12_0_chr5_111575357_r	0	-
chr5	111576415	111576507	NR_144931_exon_13_0_chr5_111576416_r	0	-
chr5	111594925	111594989	NR_144931_exon_14_0_chr5_111594926_r	0	-
chr5	111595587	111595676	NR_144931_exon_15_0_chr5_111595588_r	0	-
chr5	111598190	111598278	NR_144931_exon_16_0_chr5_111598191_r	0	-
chr5	111600592	111600713	NR_144931_exon_17_0_chr5_111600593_r	0	-
chr5	111601929	111602027	NR_144931_exon_18_0_chr5_111601930_r	0	-
chr5	111611022	111611101	NR_144931_exon_19_0_chr5_111611023_r	0	-
chr5	111615968	111616020	NR_144931_exon_20_0_chr5_111615969_r	0	-
chr5	111643082	111643187	NR_144931_exon_21_0_chr5_111643083_r	0	-
chr5	111754637	111755013	NR_144931_exon_22_0_chr5_111754638_r	0	-
chr5	112043201	112043579	NM_001127511_exon_0_0_chr5_112043202_f	0	+
chr5	112102022	112102107	NM_001127511_exon_1_0_chr5_112102023_f	0	+
chr5	112102885	112103087	NM_001127511_exon_2_0_chr5_112102886_f	0	+
chr5	112111325	112111434	NM_001127511_exon_3_0_chr5_112111326_f	0	+
chr5	112116486	112116600	NM_001127511_exon_4_0_chr5_112116487_f	0	+
chr5	112136975	112137080	NM_001127511_exon_5_0_chr5_112136976_f	0	+
chr5	112151191	112151290	NM_001127511_exon_6_0_chr5_112151192_f	0	+
chr5	112154662	112155041	NM_001127511_exon_7_0_chr5_112154663_f	0	+
chr5	112157592	112157688	NM_001127511_exon_8_0_chr5_112157593_f	0	+
chr5	112162804	112162944	NM_001127511_exon_9_0_chr5_112162805_f	0	+
chr5	112163625	112163703	NM_001127511_exon_10_0_chr5_112163626_f	0	+
chr5	112164552	112164669	NM_001127511_exon_11_0_chr5_112164553_f	0	+
chr5	112170647	112170862	NM_001127511_exon_12_0_chr5_112170648_f	0	+
chr5	112173249	112181936	NM_001127511_exon_13_0_chr5_112173250_f	0	+
chr5	112043201	112043579	NM_001354897_exon_0_0_chr5_112043202_f	0	+
chr5	112102022	112102107	NM_001354897_exon_1_0_chr5_112102023_f	0	+
chr5	112102885	112103087	NM_001354897_exon_2_0_chr5_112102886_f	0	+
chr5	112111325	112111434	NM_001354897_exon_3_0_chr5_112111326_f	0	+
chr5	112116486	112116600	NM_001354897_exon_4_0_chr5_112116487_f	0	+
chr5	112128142	112128226	NM_001354897_exon_5_0_chr5_112128143_f	0	+
chr5	112136975	112137080	NM_001354897_exon_6_0_chr5_112136976_f	0	+
chr5	112151191	112151290	NM_001354897_exon_7_0_chr5_112151192_f	0	+
chr5	112154662	112155041	NM_001354897_exon_8_0_chr5_112154663_f	0	+
chr5	112157592	112157688	NM_001354897_exon_9_0_chr5_112157593_f	0	+
chr5	112162804	112162944	NM_001354897_exon_10_0_chr5_112162805_f	0	+
chr5	112163625	112163703	NM_001354897_exon_11_0_chr5_112163626_f	0	+
chr5	112164552	112164669	NM_001354897_exon_12_0_chr5_112164553_f	0	+
chr5	112170647	112170862	NM_001354897_exon_13_0_chr5_112170648_f	0	+
chr5	112173249	112181936	NM_001354897_exon_14_0_chr5_112173250_f	0	+
chr5	112043201	112043579	NM_001354895_exon_0_0_chr5_112043202_f	0	+
chr5	112090569	112090722	NM_001354895_exon_1_0_chr5_112090570_f	0	+
chr5	112102022	112102107	NM_001354895_exon_2_0_chr5_112102023_f	0	+
chr5	112102885	112103087	NM_001354895_exon_3_0_chr5_112102886_f	0	+
chr5	112111325	112111434	NM_001354895_exon_4_0_chr5_112111326_f	0	+
chr5	112116486	112116600	NM_001354895_exon_5_0_chr5_112116487_f	0	+
chr5	112128142	112128226	NM_001354895_exon_6_0_chr5_112128143_f	0	+
chr5	112136975	112137080	NM_001354895_exon_7_0_chr5_112136976_f	0	+
chr5	112151191	112151290	NM_001354895_exon_8_0_chr5_112151192_f	0	+
chr5	112154662	112155041	NM_001354895_exon_9_0_chr5_112154663_f	0	+
chr5	112157592	112157688	NM_001354895_exon_10_0_chr5_112157593_f	0	+
chr5	112162804	112162944	NM_001354895_exon_11_0_chr5_112162805_f	0	+
chr5	112163625	112163703	NM_001354895_exon_12_0_chr5_112163626_f	0	+
chr5	112164552	112164669	NM_001354895_exon_13_0_chr5_112164553_f	0	+
chr5	112170647	112170862	NM_001354895_exon_14_0_chr5_112170648_f	0	+
chr5	112173249	112181936	NM_001354895_exon_15_0_chr5_112173250_f	0	+
chr5	111248204	111248417	NR_046678_exon_0_0_chr5_111248205_f	0	+
chr5	111275733	111275831	NR_046678_exon_1_0_chr5_111275734_f	0	+
chr5	111310071	111310203	NR_046678_exon_2_0_chr5_111310072_f	0	+
chr5	111352836	111353003	NR_046678_exon_3_0_chr5_111352837_f	0	+
chr5	112849358	112849779	NM_022828_exon_0_0_chr5_112849359_f	0	+
chr5	112850968	112851059	NM_022828_exon_1_0_chr5_112850969_f	0	+
chr5	112860677	112860874	NM_022828_exon_2_0_chr5_112860678_f	0	+
chr5	112862282	112862482	NM_022828_exon_3_0_chr5_112862283_f	0	+
chr5	112868575	112868742	NM_022828_exon_4_0_chr5_112868576_f	0	+
chr5	112870001	112870104	NM_022828_exon_5_0_chr5_112870002_f	0	+
chr5	112871338	112871495	NM_022828_exon_6_0_chr5_112871339_f	0	+
chr5	112874770	112874878	NM_022828_exon_7_0_chr5_112874771_f	0	+
chr5	112876664	112876813	NM_022828_exon_8_0_chr5_112876665_f	0	+
chr5	112878064	112878200	NM_022828_exon_9_0_chr5_112878065_f	0	+
chr5	112884237	112884364	NM_022828_exon_10_0_chr5_112884238_f	0	+
chr5	112884651	112884717	NM_022828_exon_11_0_chr5_112884652_f	0	+
chr5	112888877	112889056	NM_022828_exon_12_0_chr5_112888878_f	0	+
chr5	112889286	112889383	NM_022828_exon_13_0_chr5_112889287_f	0	+
chr5	112889463	112889551	NM_022828_exon_14_0_chr5_112889464_f	0	+
chr5	112889638	112889719	NM_022828_exon_15_0_chr5_112889639_f	0	+
chr5	112891748	112891831	NM_022828_exon_16_0_chr5_112891749_f	0	+
chr5	112896776	112896882	NM_022828_exon_17_0_chr5_112896777_f	0	+
chr5	112899069	112899189	NM_022828_exon_18_0_chr5_112899070_f	0	+
chr5	112899555	112899828	NM_022828_exon_19_0_chr5_112899556_f	0	+
chr5	112901589	112901716	NM_022828_exon_20_0_chr5_112901590_f	0	+
chr5	112902788	112902994	NM_022828_exon_21_0_chr5_112902789_f	0	+
chr5	112903350	112903546	NM_022828_exon_22_0_chr5_112903351_f	0	+
chr5	112915282	112915392	NM_022828_exon_23_0_chr5_112915283_f	0	+
chr5	112917113	112917406	NM_022828_exon_24_0_chr5_112917114_f	0	+
chr5	112919998	112920176	NM_022828_exon_25_0_chr5_112919999_f	0	+
chr5	112926737	112926941	NM_022828_exon_26_0_chr5_112926738_f	0	+
chr5	112927692	112927875	NM_022828_exon_27_0_chr5_112927693_f	0	+
chr5	112928999	112929087	NM_022828_exon_28_0_chr5_112929000_f	0	+
chr5	112929178	112930984	NM_022828_exon_29_0_chr5_112929179_f	0	+
chr5	112312494	112312683	NM_152624_exon_0_0_chr5_112312495_f	0	+
chr5	112321531	112321683	NM_152624_exon_1_0_chr5_112321532_f	0	+
chr5	112327817	112327945	NM_152624_exon_2_0_chr5_112327818_f	0	+
chr5	112328368	112328467	NM_152624_exon_3_0_chr5_112328369_f	0	+
chr5	112336780	112336933	NM_152624_exon_4_0_chr5_112336781_f	0	+
chr5	112337053	112337166	NM_152624_exon_5_0_chr5_112337054_f	0	+
chr5	112337263	112337371	NM_152624_exon_6_0_chr5_112337264_f	0	+
chr5	112339638	112339774	NM_152624_exon_7_0_chr5_112339639_f	0	+
chr5	112343634	112343739	NM_152624_exon_8_0_chr5_112343635_f	0	+
chr5	112346452	112346504	NM_152624_exon_9_0_chr5_112346453_f	0	+
chr5	112349017	112357892	NM_152624_exon_10_0_chr5_112349018_f	0	+
chr5	112849358	112849779	NM_001345976_exon_0_0_chr5_112849359_f	0	+
chr5	112850968	112851059	NM_001345976_exon_1_0_chr5_112850969_f	0	+
chr5	112868575	112868742	NM_001345976_exon_2_0_chr5_112868576_f	0	+
chr5	112870001	112870104	NM_001345976_exon_3_0_chr5_112870002_f	0	+
chr5	112871338	112871495	NM_001345976_exon_4_0_chr5_112871339_f	0	+
chr5	112874770	112874878	NM_001345976_exon_5_0_chr5_112874771_f	0	+
chr5	112876664	112876813	NM_001345976_exon_6_0_chr5_112876665_f	0	+
chr5	112878064	112878200	NM_001345976_exon_7_0_chr5_112878065_f	0	+
chr5	112884237	112884364	NM_001345976_exon_8_0_chr5_112884238_f	0	+
chr5	112884651	112884717	NM_001345976_exon_9_0_chr5_112884652_f	0	+
chr5	112888877	112889056	NM_001345976_exon_10_0_chr5_112888878_f	0	+
chr5	112889286	112889383	NM_001345976_exon_11_0_chr5_112889287_f	0	+
chr5	112889463	112889551	NM_001345976_exon_12_0_chr5_112889464_f	0	+
chr5	112889638	112889719	NM_001345976_exon_13_0_chr5_112889639_f	0	+
chr5	112891748	112891831	NM_001345976_exon_14_0_chr5_112891749_f	0	+
chr5	112896776	112896882	NM_001345976_exon_15_0_chr5_112896777_f	0	+
chr5	112899069	112899189	NM_001345976_exon_16_0_chr5_112899070_f	0	+
chr5	112899555	112899828	NM_001345976_exon_17_0_chr5_112899556_f	0	+
chr5	112901589	112901716	NM_001345976_exon_18_0_chr5_112901590_f	0	+
chr5	112902788	112902994	NM_001345976_exon_19_0_chr5_112902789_f	0	+
chr5	112903350	112903546	NM_001345976_exon_20_0_chr5_112903351_f	0	+
chr5	112915282	112915392	NM_001345976_exon_21_0_chr5_112915283_f	0	+
chr5	112917113	112917406	NM_001345976_exon_22_0_chr5_112917114_f	0	+
chr5	112919998	112920176	NM_001345976_exon_23_0_chr5_112919999_f	0	+
chr5	112926737	112926941	NM_001345976_exon_24_0_chr5_112926738_f	0	+
chr5	112927692	112927875	NM_001345976_exon_25_0_chr5_112927693_f	0	+
chr5	112928999	112929087	NM_001345976_exon_26_0_chr5_112929000_f	0	+
chr5	112929178	112930984	NM_001345976_exon_27_0_chr5_112929179_f	0	+
chr5	112849358	112849779	NM_001345975_exon_0_0_chr5_112849359_f	0	+
chr5	112850968	112851059	NM_001345975_exon_1_0_chr5_112850969_f	0	+
chr5	112862282	112862482	NM_001345975_exon_2_0_chr5_112862283_f	0	+
chr5	112868575	112868742	NM_001345975_exon_3_0_chr5_112868576_f	0	+
chr5	112870001	112870104	NM_001345975_exon_4_0_chr5_112870002_f	0	+
chr5	112871338	112871495	NM_001345975_exon_5_0_chr5_112871339_f	0	+
chr5	112874770	112874878	NM_001345975_exon_6_0_chr5_112874771_f	0	+
chr5	112876664	112876813	NM_001345975_exon_7_0_chr5_112876665_f	0	+
chr5	112878064	112878200	NM_001345975_exon_8_0_chr5_112878065_f	0	+
chr5	112884237	112884364	NM_001345975_exon_9_0_chr5_112884238_f	0	+
chr5	112884651	112884717	NM_001345975_exon_10_0_chr5_112884652_f	0	+
chr5	112888877	112889056	NM_001345975_exon_11_0_chr5_112888878_f	0	+
chr5	112889286	112889383	NM_001345975_exon_12_0_chr5_112889287_f	0	+
chr5	112889463	112889551	NM_001345975_exon_13_0_chr5_112889464_f	0	+
chr5	112889638	112889719	NM_001345975_exon_14_0_chr5_112889639_f	0	+
chr5	112891748	112891831	NM_001345975_exon_15_0_chr5_112891749_f	0	+
chr5	112896776	112896882	NM_001345975_exon_16_0_chr5_112896777_f	0	+
chr5	112899069	112899189	NM_001345975_exon_17_0_chr5_112899070_f	0	+
chr5	112899555	112899828	NM_001345975_exon_18_0_chr5_112899556_f	0	+
chr5	112901589	112901716	NM_001345975_exon_19_0_chr5_112901590_f	0	+
chr5	112902788	112902994	NM_001345975_exon_20_0_chr5_112902789_f	0	+
chr5	112903350	112903546	NM_001345975_exon_21_0_chr5_112903351_f	0	+
chr5	112915282	112915392	NM_001345975_exon_22_0_chr5_112915283_f	0	+
chr5	112917113	112917406	NM_001345975_exon_23_0_chr5_112917114_f	0	+
chr5	112919998	112920176	NM_001345975_exon_24_0_chr5_112919999_f	0	+
chr5	112926737	112926941	NM_001345975_exon_25_0_chr5_112926738_f	0	+
chr5	112927692	112927875	NM_001345975_exon_26_0_chr5_112927693_f	0	+
chr5	112928999	112929087	NM_001345975_exon_27_0_chr5_112929000_f	0	+
chr5	112929178	112930984	NM_001345975_exon_28_0_chr5_112929179_f	0	+
chr5	112357795	112363179	NM_002387_exon_0_0_chr5_112357796_r	0	-
chr5	112364630	112364753	NM_002387_exon_1_0_chr5_112364631_r	0	-
chr5	112379226	112379327	NM_002387_exon_2_0_chr5_112379227_r	0	-
chr5	112384789	112384996	NM_002387_exon_3_0_chr5_112384790_r	0	-
chr5	112389421	112389656	NM_002387_exon_4_0_chr5_112389422_r	0	-
chr5	112399680	112399864	NM_002387_exon_5_0_chr5_112399681_r	0	-
chr5	112403776	112403880	NM_002387_exon_6_0_chr5_112403777_r	0	-
chr5	112406790	112406931	NM_002387_exon_7_0_chr5_112406791_r	0	-
chr5	112418556	112418705	NM_002387_exon_8_0_chr5_112418557_r	0	-
chr5	112419797	112419887	NM_002387_exon_9_0_chr5_112419798_r	0	-
chr5	112420860	112421007	NM_002387_exon_10_0_chr5_112420861_r	0	-
chr5	112437435	112437642	NM_002387_exon_11_0_chr5_112437436_r	0	-
chr5	112439888	112440052	NM_002387_exon_12_0_chr5_112439889_r	0	-
chr5	112458380	112458523	NM_002387_exon_13_0_chr5_112458381_r	0	-
chr5	112478914	112479057	NM_002387_exon_14_0_chr5_112478915_r	0	-
chr5	112487005	112487119	NM_002387_exon_15_0_chr5_112487006_r	0	-
chr5	112630025	112630612	NM_002387_exon_16_0_chr5_112630026_r	0	-
chr5	112312406	112312683	NR_038352_exon_0_0_chr5_112312407_f	0	+
chr5	112328368	112328467	NR_038352_exon_1_0_chr5_112328369_f	0	+
chr5	112336780	112336933	NR_038352_exon_2_0_chr5_112336781_f	0	+
chr5	112337053	112337166	NR_038352_exon_3_0_chr5_112337054_f	0	+
chr5	112337263	112337371	NR_038352_exon_4_0_chr5_112337264_f	0	+
chr5	112339638	112339774	NR_038352_exon_5_0_chr5_112339639_f	0	+
chr5	112343634	112343739	NR_038352_exon_6_0_chr5_112343635_f	0	+
chr5	112346452	112346504	NR_038352_exon_7_0_chr5_112346453_f	0	+
chr5	112349017	112357892	NR_038352_exon_8_0_chr5_112349018_f	0	+
chr5	112312406	112312683	NM_001242377_exon_0_0_chr5_112312407_f	0	+
chr5	112321531	112321683	NM_001242377_exon_1_0_chr5_112321532_f	0	+
chr5	112327817	112327945	NM_001242377_exon_2_0_chr5_112327818_f	0	+
chr5	112328368	112328467	NM_001242377_exon_3_0_chr5_112328369_f	0	+
chr5	112336780	112336933	NM_001242377_exon_4_0_chr5_112336781_f	0	+
chr5	112337053	112337166	NM_001242377_exon_5_0_chr5_112337054_f	0	+
chr5	112337263	112337371	NM_001242377_exon_6_0_chr5_112337264_f	0	+
chr5	112339638	112339774	NM_001242377_exon_7_0_chr5_112339639_f	0	+
chr5	112346452	112346504	NM_001242377_exon_8_0_chr5_112346453_f	0	+
chr5	112349017	112357892	NM_001242377_exon_9_0_chr5_112349018_f	0	+
chr5	112357802	112363179	NM_001085377_exon_0_0_chr5_112357803_r	0	-
chr5	112364630	112364753	NM_001085377_exon_1_0_chr5_112364631_r	0	-
chr5	112379226	112379327	NM_001085377_exon_2_0_chr5_112379227_r	0	-
chr5	112384789	112384996	NM_001085377_exon_3_0_chr5_112384790_r	0	-
chr5	112389421	112389656	NM_001085377_exon_4_0_chr5_112389422_r	0	-
chr5	112399680	112399864	NM_001085377_exon_5_0_chr5_112399681_r	0	-
chr5	112403776	112403880	NM_001085377_exon_6_0_chr5_112403777_r	0	-
chr5	112406790	112406931	NM_001085377_exon_7_0_chr5_112406791_r	0	-
chr5	112418556	112418705	NM_001085377_exon_8_0_chr5_112418557_r	0	-
chr5	112419797	112419887	NM_001085377_exon_9_0_chr5_112419798_r	0	-
chr5	112420860	112421007	NM_001085377_exon_10_0_chr5_112420861_r	0	-
chr5	112437435	112437642	NM_001085377_exon_11_0_chr5_112437436_r	0	-
chr5	112439888	112440052	NM_001085377_exon_12_0_chr5_112439889_r	0	-
chr5	112458380	112458523	NM_001085377_exon_13_0_chr5_112458381_r	0	-
chr5	112478914	112479057	NM_001085377_exon_14_0_chr5_112478915_r	0	-
chr5	112487005	112487119	NM_001085377_exon_15_0_chr5_112487006_r	0	-
chr5	112676215	112676427	NM_001085377_exon_16_0_chr5_112676216_r	0	-
chr5	112720664	112720909	NM_001085377_exon_17_0_chr5_112720665_r	0	-
chr5	112823941	112824150	NM_001085377_exon_18_0_chr5_112823942_r	0	-
chr5	113783114	113783367	NR_130785_exon_0_0_chr5_113783115_r	0	-
chr5	113784259	113784500	NR_130785_exon_1_0_chr5_113784260_r	0	-
chr5	113805458	113805508	NR_130785_exon_2_0_chr5_113805459_r	0	-
chr5	113805864	113805942	NR_130785_exon_3_0_chr5_113805865_r	0	-
chr5	113807885	113808054	NR_130785_exon_4_0_chr5_113807886_r	0	-
chr5	113810007	113810197	NR_130785_exon_5_0_chr5_113810008_r	0	-
chr5	113810841	113811109	NR_130785_exon_6_0_chr5_113810842_r	0	-
chr5	113821170	113821389	NR_130785_exon_7_0_chr5_113821171_r	0	-
chr5	113824582	113824728	NR_130785_exon_8_0_chr5_113824583_r	0	-
chr5	113831798	113831875	NR_130785_exon_9_0_chr5_113831799_r	0	-
chr5	114003305	114003444	NR_130785_exon_10_0_chr5_114003306_r	0	-
chr5	114003804	114003928	NR_130785_exon_11_0_chr5_114003805_r	0	-
chr5	114109031	114109110	NR_130785_exon_12_0_chr5_114109032_r	0	-
chr5	113698015	113698958	NM_021614_exon_0_0_chr5_113698016_f	0	+
chr5	113699602	113699698	NM_021614_exon_1_0_chr5_113699603_f	0	+
chr5	113740134	113740553	NM_021614_exon_2_0_chr5_113740135_f	0	+
chr5	113798745	113798887	NM_021614_exon_3_0_chr5_113798746_f	0	+
chr5	113808750	113808861	NM_021614_exon_4_0_chr5_113808751_f	0	+
chr5	113822746	113822874	NM_021614_exon_5_0_chr5_113822747_f	0	+
chr5	113829099	113829169	NM_021614_exon_6_0_chr5_113829100_f	0	+
chr5	113831591	113832197	NM_021614_exon_7_0_chr5_113831592_f	0	+
chr5	113769226	113769626	NR_103458_exon_0_0_chr5_113769227_f	0	+
chr5	113798745	113798887	NR_103458_exon_1_0_chr5_113798746_f	0	+
chr5	113808750	113808861	NR_103458_exon_2_0_chr5_113808751_f	0	+
chr5	113822394	113822500	NR_103458_exon_3_0_chr5_113822395_f	0	+
chr5	113822746	113822874	NR_103458_exon_4_0_chr5_113822747_f	0	+
chr5	113829099	113829169	NR_103458_exon_5_0_chr5_113829100_f	0	+
chr5	113831591	113832197	NR_103458_exon_6_0_chr5_113831592_f	0	+
chr5	113698015	113698958	NM_001278204_exon_0_0_chr5_113698016_f	0	+
chr5	113699602	113699698	NM_001278204_exon_1_0_chr5_113699603_f	0	+
chr5	113798745	113798887	NM_001278204_exon_2_0_chr5_113798746_f	0	+
chr5	113808750	113808861	NM_001278204_exon_3_0_chr5_113808751_f	0	+
chr5	113822746	113822874	NM_001278204_exon_4_0_chr5_113822747_f	0	+
chr5	113829099	113829169	NM_001278204_exon_5_0_chr5_113829100_f	0	+
chr5	113831591	113832197	NM_001278204_exon_6_0_chr5_113831592_f	0	+
chr5	113769226	113769626	NM_170775_exon_0_0_chr5_113769227_f	0	+
chr5	113798745	113798887	NM_170775_exon_1_0_chr5_113798746_f	0	+
chr5	113808750	113808861	NM_170775_exon_2_0_chr5_113808751_f	0	+
chr5	113822746	113822874	NM_170775_exon_3_0_chr5_113822747_f	0	+
chr5	113829099	113829169	NM_170775_exon_4_0_chr5_113829100_f	0	+
chr5	113831591	113832197	NM_170775_exon_5_0_chr5_113831592_f	0	+
chr5	115177302	115177803	NM_001318090_exon_0_0_chr5_115177303_f	0	+
chr5	115230783	115230855	NM_001318090_exon_1_0_chr5_115230784_f	0	+
chr5	115238581	115238689	NM_001318090_exon_2_0_chr5_115238582_f	0	+
chr5	115249058	115249778	NM_001318090_exon_3_0_chr5_115249059_f	0	+
chr5	115177642	115177803	NM_001364122_exon_0_0_chr5_115177643_f	0	+
chr5	115202366	115202458	NM_001364122_exon_1_0_chr5_115202367_f	0	+
chr5	115205713	115205825	NM_001364122_exon_2_0_chr5_115205714_f	0	+
chr5	115249058	115249777	NM_001364122_exon_3_0_chr5_115249059_f	0	+
chr5	115177642	115177803	NM_001364119_exon_0_0_chr5_115177643_f	0	+
chr5	115202366	115202458	NM_001364119_exon_1_0_chr5_115202367_f	0	+
chr5	115205713	115205825	NM_001364119_exon_2_0_chr5_115205714_f	0	+
chr5	115230783	115230855	NM_001364119_exon_3_0_chr5_115230784_f	0	+
chr5	115238581	115238689	NM_001364119_exon_4_0_chr5_115238582_f	0	+
chr5	115247785	115247833	NM_001364119_exon_5_0_chr5_115247786_f	0	+
chr5	115249058	115249777	NM_001364119_exon_6_0_chr5_115249059_f	0	+
chr5	115177642	115177803	NM_001364120_exon_0_0_chr5_115177643_f	0	+
chr5	115202366	115202458	NM_001364120_exon_1_0_chr5_115202367_f	0	+
chr5	115205713	115205825	NM_001364120_exon_2_0_chr5_115205714_f	0	+
chr5	115238581	115238689	NM_001364120_exon_3_0_chr5_115238582_f	0	+
chr5	115242517	115242558	NM_001364120_exon_4_0_chr5_115242518_f	0	+
chr5	115249058	115249777	NM_001364120_exon_5_0_chr5_115249059_f	0	+
chr5	115177302	115177803	NM_001318094_exon_0_0_chr5_115177303_f	0	+
chr5	115202366	115202458	NM_001318094_exon_1_0_chr5_115202367_f	0	+
chr5	115205713	115205825	NM_001318094_exon_2_0_chr5_115205714_f	0	+
chr5	115230783	115230855	NM_001318094_exon_3_0_chr5_115230784_f	0	+
chr5	115249058	115249778	NM_001318094_exon_4_0_chr5_115249059_f	0	+
chr5	115177302	115177803	NM_001318093_exon_0_0_chr5_115177303_f	0	+
chr5	115202366	115202458	NM_001318093_exon_1_0_chr5_115202367_f	0	+
chr5	115205713	115205825	NM_001318093_exon_2_0_chr5_115205714_f	0	+
chr5	115230783	115230855	NM_001318093_exon_3_0_chr5_115230784_f	0	+
chr5	115238581	115238689	NM_001318093_exon_4_0_chr5_115238582_f	0	+
chr5	115242517	115242558	NM_001318093_exon_5_0_chr5_115242518_f	0	+
chr5	115249058	115249778	NM_001318093_exon_6_0_chr5_115249059_f	0	+
chr5	115177302	115177803	NM_001318091_exon_0_0_chr5_115177303_f	0	+
chr5	115202366	115202458	NM_001318091_exon_1_0_chr5_115202367_f	0	+
chr5	115205713	115205825	NM_001318091_exon_2_0_chr5_115205714_f	0	+
chr5	115238581	115238689	NM_001318091_exon_3_0_chr5_115238582_f	0	+
chr5	115249058	115249778	NM_001318091_exon_4_0_chr5_115249059_f	0	+
chr5	114937851	114938157	NR_109874_exon_0_0_chr5_114937852_f	0	+
chr5	114938742	114938853	NR_109874_exon_1_0_chr5_114938743_f	0	+
chr5	114954835	114954896	NR_109874_exon_2_0_chr5_114954836_f	0	+
chr5	114955764	114956116	NR_109874_exon_3_0_chr5_114955765_f	0	+
chr5	114937851	114938157	NR_109875_exon_0_0_chr5_114937852_f	0	+
chr5	114938742	114938853	NR_109875_exon_1_0_chr5_114938743_f	0	+
chr5	114955764	114956116	NR_109875_exon_2_0_chr5_114955765_f	0	+
chr5	114948904	114952142	NM_181836_exon_0_0_chr5_114948905_r	0	-
chr5	114956131	114956377	NM_181836_exon_1_0_chr5_114956132_r	0	-
chr5	114961297	114961876	NM_181836_exon_2_0_chr5_114961298_r	0	-
chr5	114546526	114548280	NM_005023_exon_0_0_chr5_114546527_r	0	-
chr5	114552561	114552670	NM_005023_exon_1_0_chr5_114552562_r	0	-
chr5	114557520	114557705	NM_005023_exon_2_0_chr5_114557521_r	0	-
chr5	114566672	114566718	NM_005023_exon_3_0_chr5_114566673_r	0	-
chr5	114572086	114572219	NM_005023_exon_4_0_chr5_114572087_r	0	-
chr5	114573554	114573706	NM_005023_exon_5_0_chr5_114573555_r	0	-
chr5	114577235	114577303	NM_005023_exon_6_0_chr5_114577236_r	0	-
chr5	114588833	114588952	NM_005023_exon_7_0_chr5_114588834_r	0	-
chr5	114598408	114598569	NM_005023_exon_8_0_chr5_114598409_r	0	-
chr5	114914192	114917012	NM_001164469_exon_0_0_chr5_114914193_r	0	-
chr5	114952014	114952142	NM_001164469_exon_1_0_chr5_114952015_r	0	-
chr5	114956131	114956377	NM_001164469_exon_2_0_chr5_114956132_r	0	-
chr5	114961297	114961876	NM_001164469_exon_3_0_chr5_114961298_r	0	-
chr5	114914192	114916894	NM_001164468_exon_0_0_chr5_114914193_r	0	-
chr5	114952014	114952142	NM_001164468_exon_1_0_chr5_114952015_r	0	-
chr5	114956131	114956377	NM_001164468_exon_2_0_chr5_114956132_r	0	-
chr5	114961297	114961876	NM_001164468_exon_3_0_chr5_114961298_r	0	-
chr5	115177302	115177803	NM_001284_exon_0_0_chr5_115177303_f	0	+
chr5	115202366	115202458	NM_001284_exon_1_0_chr5_115202367_f	0	+
chr5	115205713	115205825	NM_001284_exon_2_0_chr5_115205714_f	0	+
chr5	115230783	115230855	NM_001284_exon_3_0_chr5_115230784_f	0	+
chr5	115238581	115238689	NM_001284_exon_4_0_chr5_115238582_f	0	+
chr5	115249058	115249778	NM_001284_exon_5_0_chr5_115249059_f	0	+
chr5	115177302	115177803	NM_001002924_exon_0_0_chr5_115177303_f	0	+
chr5	115188675	115188711	NM_001002924_exon_1_0_chr5_115188676_f	0	+
chr5	115202366	115202458	NM_001002924_exon_2_0_chr5_115202367_f	0	+
chr5	115205713	115205825	NM_001002924_exon_3_0_chr5_115205714_f	0	+
chr5	115230783	115230855	NM_001002924_exon_4_0_chr5_115230784_f	0	+
chr5	115238581	115238689	NM_001002924_exon_5_0_chr5_115238582_f	0	+
chr5	115249058	115249778	NM_001002924_exon_6_0_chr5_115249059_f	0	+
chr5	115177642	115177803	NR_157084_exon_0_0_chr5_115177643_f	0	+
chr5	115202366	115202458	NR_157084_exon_1_0_chr5_115202367_f	0	+
chr5	115205713	115205825	NR_157084_exon_2_0_chr5_115205714_f	0	+
chr5	115230783	115230855	NR_157084_exon_3_0_chr5_115230784_f	0	+
chr5	115238581	115238689	NR_157084_exon_4_0_chr5_115238582_f	0	+
chr5	115242517	115242558	NR_157084_exon_5_0_chr5_115242518_f	0	+
chr5	115247785	115247833	NR_157084_exon_6_0_chr5_115247786_f	0	+
chr5	115249058	115249777	NR_157084_exon_7_0_chr5_115249059_f	0	+
chr5	115177642	115177803	NR_157085_exon_0_0_chr5_115177643_f	0	+
chr5	115202366	115202458	NR_157085_exon_1_0_chr5_115202367_f	0	+
chr5	115205713	115205825	NR_157085_exon_2_0_chr5_115205714_f	0	+
chr5	115230783	115230855	NR_157085_exon_3_0_chr5_115230784_f	0	+
chr5	115234345	115234486	NR_157085_exon_4_0_chr5_115234346_f	0	+
chr5	115238581	115238689	NR_157085_exon_5_0_chr5_115238582_f	0	+
chr5	115249058	115249777	NR_157085_exon_6_0_chr5_115249059_f	0	+
chr5	115177642	115177803	NR_157086_exon_0_0_chr5_115177643_f	0	+
chr5	115205713	115205825	NR_157086_exon_1_0_chr5_115205714_f	0	+
chr5	115238581	115238689	NR_157086_exon_2_0_chr5_115238582_f	0	+
chr5	115249058	115249777	NR_157086_exon_3_0_chr5_115249059_f	0	+
chr5	115178183	115178273	NR_157087_exon_0_0_chr5_115178184_f	0	+
chr5	115202366	115202458	NR_157087_exon_1_0_chr5_115202367_f	0	+
chr5	115205713	115205825	NR_157087_exon_2_0_chr5_115205714_f	0	+
chr5	115230783	115230855	NR_157087_exon_3_0_chr5_115230784_f	0	+
chr5	115238581	115238689	NR_157087_exon_4_0_chr5_115238582_f	0	+
chr5	115249058	115249777	NR_157087_exon_5_0_chr5_115249059_f	0	+
chr5	115779250	115783507	NM_001300780_exon_0_0_chr5_115779251_r	0	-
chr5	115803278	115803443	NM_001300780_exon_1_0_chr5_115803279_r	0	-
chr5	115808580	115808631	NM_001300780_exon_2_0_chr5_115808581_r	0	-
chr5	115808768	115808789	NM_001300780_exon_3_0_chr5_115808769_r	0	-
chr5	115811240	115811299	NM_001300780_exon_4_0_chr5_115811241_r	0	-
chr5	115813541	115813622	NM_001300780_exon_5_0_chr5_115813542_r	0	-
chr5	115813709	115813850	NM_001300780_exon_6_0_chr5_115813710_r	0	-
chr5	115814237	115814414	NM_001300780_exon_7_0_chr5_115814238_r	0	-
chr5	115815817	115815973	NM_001300780_exon_8_0_chr5_115815818_r	0	-
chr5	115818139	115818271	NM_001300780_exon_9_0_chr5_115818140_r	0	-
chr5	115822444	115822662	NM_001300780_exon_10_0_chr5_115822445_r	0	-
chr5	115823803	115823892	NM_001300780_exon_11_0_chr5_115823804_r	0	-
chr5	115824583	115824703	NM_001300780_exon_12_0_chr5_115824584_r	0	-
chr5	115827435	115827526	NM_001300780_exon_13_0_chr5_115827436_r	0	-
chr5	115831108	115831210	NM_001300780_exon_14_0_chr5_115831109_r	0	-
chr5	115831946	115832009	NM_001300780_exon_15_0_chr5_115831947_r	0	-
chr5	115833022	115833083	NM_001300780_exon_16_0_chr5_115833023_r	0	-
chr5	115837905	115838023	NM_001300780_exon_17_0_chr5_115837906_r	0	-
chr5	115840540	115840678	NM_001300780_exon_18_0_chr5_115840541_r	0	-
chr5	115909880	115910622	NM_001300780_exon_19_0_chr5_115909881_r	0	-
chr5	115420672	115420790	NM_016144_exon_0_0_chr5_115420673_f	0	+
chr5	115423193	115423284	NM_016144_exon_1_0_chr5_115423194_f	0	+
chr5	115426775	115426886	NM_016144_exon_2_0_chr5_115426776_f	0	+
chr5	115428241	115428397	NM_016144_exon_3_0_chr5_115428242_f	0	+
chr5	115469764	115469875	NM_016144_exon_4_0_chr5_115469765_f	0	+
chr5	115627213	115627273	NM_016144_exon_5_0_chr5_115627214_f	0	+
chr5	115628147	115628987	NM_016144_exon_6_0_chr5_115628148_f	0	+
chr5	115421158	115421303	NM_001308080_exon_0_0_chr5_115421159_f	0	+
chr5	115423193	115423284	NM_001308080_exon_1_0_chr5_115423194_f	0	+
chr5	115426775	115426886	NM_001308080_exon_2_0_chr5_115426776_f	0	+
chr5	115428241	115428397	NM_001308080_exon_3_0_chr5_115428242_f	0	+
chr5	115469764	115469875	NM_001308080_exon_4_0_chr5_115469765_f	0	+
chr5	115627213	115627273	NM_001308080_exon_5_0_chr5_115627214_f	0	+
chr5	115628147	115628987	NM_001308080_exon_6_0_chr5_115628148_f	0	+
chr5	115420974	115421139	NR_146219_exon_0_0_chr5_115420975_f	0	+
chr5	115423193	115423284	NR_146219_exon_1_0_chr5_115423194_f	0	+
chr5	115426775	115426886	NR_146219_exon_2_0_chr5_115426776_f	0	+
chr5	115428241	115428397	NR_146219_exon_3_0_chr5_115428242_f	0	+
chr5	115469764	115469875	NR_146219_exon_4_0_chr5_115469765_f	0	+
chr5	115521575	115521849	NR_146219_exon_5_0_chr5_115521576_f	0	+
chr5	115522154	115526635	NR_146219_exon_6_0_chr5_115522155_f	0	+
chr5	115420672	115420790	NR_146218_exon_0_0_chr5_115420673_f	0	+
chr5	115423193	115423284	NR_146218_exon_1_0_chr5_115423194_f	0	+
chr5	115426775	115426886	NR_146218_exon_2_0_chr5_115426776_f	0	+
chr5	115428241	115428397	NR_146218_exon_3_0_chr5_115428242_f	0	+
chr5	115469764	115469875	NR_146218_exon_4_0_chr5_115469765_f	0	+
chr5	115521575	115521849	NR_146218_exon_5_0_chr5_115521576_f	0	+
chr5	115522154	115526635	NR_146218_exon_6_0_chr5_115522155_f	0	+
chr5	115420672	115420790	NR_146220_exon_0_0_chr5_115420673_f	0	+
chr5	115423193	115423284	NR_146220_exon_1_0_chr5_115423194_f	0	+
chr5	115426775	115426886	NR_146220_exon_2_0_chr5_115426776_f	0	+
chr5	115428241	115428397	NR_146220_exon_3_0_chr5_115428242_f	0	+
chr5	115469764	115469875	NR_146220_exon_4_0_chr5_115469765_f	0	+
chr5	115516098	115516130	NR_146220_exon_5_0_chr5_115516099_f	0	+
chr5	115521575	115521849	NR_146220_exon_6_0_chr5_115521576_f	0	+
chr5	115522154	115526635	NR_146220_exon_7_0_chr5_115522155_f	0	+
chr5	115779250	115783507	NM_020796_exon_0_0_chr5_115779251_r	0	-
chr5	115803278	115803443	NM_020796_exon_1_0_chr5_115803279_r	0	-
chr5	115808768	115808789	NM_020796_exon_2_0_chr5_115808769_r	0	-
chr5	115811240	115811299	NM_020796_exon_3_0_chr5_115811241_r	0	-
chr5	115813541	115813622	NM_020796_exon_4_0_chr5_115813542_r	0	-
chr5	115813709	115813850	NM_020796_exon_5_0_chr5_115813710_r	0	-
chr5	115814237	115814414	NM_020796_exon_6_0_chr5_115814238_r	0	-
chr5	115815817	115815973	NM_020796_exon_7_0_chr5_115815818_r	0	-
chr5	115818139	115818271	NM_020796_exon_8_0_chr5_115818140_r	0	-
chr5	115822444	115822662	NM_020796_exon_9_0_chr5_115822445_r	0	-
chr5	115823803	115823892	NM_020796_exon_10_0_chr5_115823804_r	0	-
chr5	115824583	115824703	NM_020796_exon_11_0_chr5_115824584_r	0	-
chr5	115827435	115827526	NM_020796_exon_12_0_chr5_115827436_r	0	-
chr5	115831108	115831210	NM_020796_exon_13_0_chr5_115831109_r	0	-
chr5	115831946	115832009	NM_020796_exon_14_0_chr5_115831947_r	0	-
chr5	115833022	115833083	NM_020796_exon_15_0_chr5_115833023_r	0	-
chr5	115837905	115838023	NM_020796_exon_16_0_chr5_115837906_r	0	-
chr5	115840540	115840678	NM_020796_exon_17_0_chr5_115840541_r	0	-
chr5	115909880	115910622	NM_020796_exon_18_0_chr5_115909881_r	0	-
chr5	116751207	116751435	NR_046089_exon_0_0_chr5_116751208_f	0	+
chr5	116773219	116773315	NR_046089_exon_1_0_chr5_116773220_f	0	+
chr5	116807596	116807633	NR_046089_exon_2_0_chr5_116807597_f	0	+
chr5	116881793	116881891	NR_046089_exon_3_0_chr5_116881794_f	0	+
chr5	116891340	116891475	NR_046089_exon_4_0_chr5_116891341_f	0	+
chr5	116912942	116915439	NR_046089_exon_5_0_chr5_116912943_f	0	+
chr5	117686666	117687202	NR_104610_exon_0_0_chr5_117686667_r	0	-
chr5	117803996	117804129	NR_104610_exon_1_0_chr5_117803997_r	0	-
chr5	117804775	117804843	NR_104610_exon_2_0_chr5_117804776_r	0	-
chr5	117807757	117807884	NR_104610_exon_3_0_chr5_117807758_r	0	-
chr5	117808543	117808601	NR_104610_exon_4_0_chr5_117808544_r	0	-
chr5	117810066	117810122	NR_104610_exon_5_0_chr5_117810067_r	0	-
chr5	117846582	117846759	NR_104610_exon_6_0_chr5_117846583_r	0	-
chr5	117856866	117858541	NR_104610_exon_7_0_chr5_117856867_r	0	-
chr5	117859343	117859509	NR_104610_exon_8_0_chr5_117859344_r	0	-
chr5	117897615	117897812	NR_104610_exon_9_0_chr5_117897616_r	0	-
chr5	118171768	118176782	NM_001308081_exon_0_0_chr5_118171769_r	0	-
chr5	118183784	118183913	NM_001308081_exon_1_0_chr5_118183785_r	0	-
chr5	118264231	118264424	NM_001308081_exon_2_0_chr5_118264232_r	0	-
chr5	118274890	118274985	NM_001308081_exon_3_0_chr5_118274891_r	0	-
chr5	118280253	118280344	NM_001308081_exon_4_0_chr5_118280254_r	0	-
chr5	118323824	118323915	NM_001308081_exon_5_0_chr5_118323825_r	0	-
chr5	118347497	118347773	NR_134250_exon_0_0_chr5_118347498_r	0	-
chr5	118355771	118355935	NR_134250_exon_1_0_chr5_118355772_r	0	-
chr5	118406500	118406585	NR_134250_exon_2_0_chr5_118406501_r	0	-
chr5	118332006	118332068	NR_134249_exon_0_0_chr5_118332007_r	0	-
chr5	118337157	118337293	NR_134249_exon_1_0_chr5_118337158_r	0	-
chr5	118340334	118340543	NR_134249_exon_2_0_chr5_118340335_r	0	-
chr5	118340985	118342325	NR_134249_exon_3_0_chr5_118340986_r	0	-
chr5	118342452	118342556	NR_134249_exon_4_0_chr5_118342453_r	0	-
chr5	118342768	118342900	NR_134249_exon_5_0_chr5_118342769_r	0	-
chr5	118355771	118355935	NR_134249_exon_6_0_chr5_118355772_r	0	-
chr5	118369964	118370041	NR_134249_exon_7_0_chr5_118369965_r	0	-
chr5	118373312	118373356	NR_134249_exon_8_0_chr5_118373313_r	0	-
chr5	118171768	118176782	NM_173666_exon_0_0_chr5_118171769_r	0	-
chr5	118183784	118183913	NM_173666_exon_1_0_chr5_118183785_r	0	-
chr5	118264231	118264424	NM_173666_exon_2_0_chr5_118264232_r	0	-
chr5	118274890	118274985	NM_173666_exon_3_0_chr5_118274891_r	0	-
chr5	118280253	118280344	NM_173666_exon_4_0_chr5_118280254_r	0	-
chr5	118323988	118324242	NM_173666_exon_5_0_chr5_118323989_r	0	-
chr5	118604386	118604602	NM_001286817_exon_0_0_chr5_118604387_f	0	+
chr5	118651875	118651997	NM_001286817_exon_1_0_chr5_118651876_f	0	+
chr5	118728510	118730299	NM_001286817_exon_2_0_chr5_118728511_f	0	+
chr5	118604386	118604602	NM_001286815_exon_0_0_chr5_118604387_f	0	+
chr5	118651879	118651997	NM_001286815_exon_1_0_chr5_118651880_f	0	+
chr5	118728510	118730299	NM_001286815_exon_2_0_chr5_118728511_f	0	+
chr5	118604386	118604602	NM_001077654_exon_0_0_chr5_118604387_f	0	+
chr5	118728510	118730299	NM_001077654_exon_1_0_chr5_118728511_f	0	+
chr5	119867158	119867257	NM_001308088_exon_0_0_chr5_119867159_f	0	+
chr5	119952789	119952887	NM_001308088_exon_1_0_chr5_119952790_f	0	+
chr5	119954136	119954260	NM_001308088_exon_2_0_chr5_119954137_f	0	+
chr5	120021648	120023025	NM_001308088_exon_3_0_chr5_120021649_f	0	+
chr5	119801325	119801406	NM_001308087_exon_0_0_chr5_119801326_f	0	+
chr5	120021648	120023025	NM_001308087_exon_1_0_chr5_120021649_f	0	+
chr5	119799994	119800340	NM_001300783_exon_0_0_chr5_119799995_f	0	+
chr5	120021648	120023008	NM_001300783_exon_1_0_chr5_120021649_f	0	+
chr5	119799972	119800340	NM_016644_exon_0_0_chr5_119799973_f	0	+
chr5	119816863	119816988	NM_016644_exon_1_0_chr5_119816864_f	0	+
chr5	120021648	120023025	NM_016644_exon_2_0_chr5_120021649_f	0	+
chr5	121495870	121495957	NM_001195535_exon_0_0_chr5_121495871_f	0	+
chr5	121515244	121515425	NM_001195535_exon_1_0_chr5_121515245_f	0	+
chr5	121518185	121518358	NM_001195535_exon_2_0_chr5_121518186_f	0	+
chr5	121647763	121647979	NM_001308109_exon_0_0_chr5_121647764_f	0	+
chr5	121726783	121726886	NM_001308109_exon_1_0_chr5_121726784_f	0	+
chr5	121739487	121739560	NM_001308109_exon_2_0_chr5_121739488_f	0	+
chr5	121776323	121776449	NM_001308109_exon_3_0_chr5_121776324_f	0	+
chr5	121780257	121780427	NM_001308109_exon_4_0_chr5_121780258_f	0	+
chr5	121785539	121785632	NM_001308109_exon_5_0_chr5_121785540_f	0	+
chr5	121786227	121787296	NM_001308109_exon_6_0_chr5_121786228_f	0	+
chr5	121799185	121799914	NM_001308109_exon_7_0_chr5_121799186_f	0	+
chr5	121726783	121726886	NM_001308108_exon_0_0_chr5_121726784_f	0	+
chr5	121739487	121739560	NM_001308108_exon_1_0_chr5_121739488_f	0	+
chr5	121761046	121761226	NM_001308108_exon_2_0_chr5_121761047_f	0	+
chr5	121767663	121767777	NM_001308108_exon_3_0_chr5_121767664_f	0	+
chr5	121776323	121776449	NM_001308108_exon_4_0_chr5_121776324_f	0	+
chr5	121780257	121780427	NM_001308108_exon_5_0_chr5_121780258_f	0	+
chr5	121785539	121785632	NM_001308108_exon_6_0_chr5_121785540_f	0	+
chr5	121786227	121787296	NM_001308108_exon_7_0_chr5_121786228_f	0	+
chr5	121799185	121799914	NM_001308108_exon_8_0_chr5_121799186_f	0	+
chr5	121964646	121965119	NR_109881_exon_0_0_chr5_121964647_r	0	-
chr5	121974583	121974676	NR_109881_exon_1_0_chr5_121974584_r	0	-
chr5	121976127	121976186	NR_109881_exon_2_0_chr5_121976128_r	0	-
chr5	121976827	121976932	NR_109881_exon_3_0_chr5_121976828_r	0	-
chr5	122032865	122033037	NR_109881_exon_4_0_chr5_122032866_r	0	-
chr5	122035351	122035555	NR_109881_exon_5_0_chr5_122035352_r	0	-
chr5	122039902	122040043	NR_109881_exon_6_0_chr5_122039903_r	0	-
chr5	122041120	122041164	NR_109881_exon_7_0_chr5_122041121_r	0	-
chr5	122057908	122058018	NR_109881_exon_8_0_chr5_122057909_r	0	-
chr5	122061640	122061761	NR_109881_exon_9_0_chr5_122061641_r	0	-
chr5	122064036	122064094	NR_109881_exon_10_0_chr5_122064037_r	0	-
chr5	122066183	122066255	NR_109881_exon_11_0_chr5_122066184_r	0	-
chr5	121647763	121647979	NM_001308100_exon_0_0_chr5_121647764_f	0	+
chr5	121724261	121725565	NM_001308100_exon_1_0_chr5_121724262_f	0	+
chr5	121726783	121726886	NM_001308100_exon_2_0_chr5_121726784_f	0	+
chr5	121736680	121736821	NM_001308100_exon_3_0_chr5_121736681_f	0	+
chr5	121739487	121739560	NM_001308100_exon_4_0_chr5_121739488_f	0	+
chr5	121758562	121759434	NM_001308100_exon_5_0_chr5_121758563_f	0	+
chr5	121761046	121761226	NM_001308100_exon_6_0_chr5_121761047_f	0	+
chr5	121767663	121767777	NM_001308100_exon_7_0_chr5_121767664_f	0	+
chr5	121776323	121776449	NM_001308100_exon_8_0_chr5_121776324_f	0	+
chr5	121780257	121780427	NM_001308100_exon_9_0_chr5_121780258_f	0	+
chr5	121785539	121785632	NM_001308100_exon_10_0_chr5_121785540_f	0	+
chr5	121786227	121787296	NM_001308100_exon_11_0_chr5_121786228_f	0	+
chr5	121788619	121788690	NM_001308100_exon_12_0_chr5_121788620_f	0	+
chr5	121799185	121799914	NM_001308100_exon_13_0_chr5_121799186_f	0	+
chr5	122110690	122110906	NM_003100_exon_0_0_chr5_122110691_f	0	+
chr5	122130960	122131078	NM_003100_exon_1_0_chr5_122130961_f	0	+
chr5	122135386	122135550	NM_003100_exon_2_0_chr5_122135387_f	0	+
chr5	122137563	122137630	NM_003100_exon_3_0_chr5_122137564_f	0	+
chr5	122137775	122137819	NM_003100_exon_4_0_chr5_122137776_f	0	+
chr5	122139166	122139308	NM_003100_exon_5_0_chr5_122139167_f	0	+
chr5	122143971	122144050	NM_003100_exon_6_0_chr5_122143972_f	0	+
chr5	122151590	122151666	NM_003100_exon_7_0_chr5_122151591_f	0	+
chr5	122152609	122152723	NM_003100_exon_8_0_chr5_122152610_f	0	+
chr5	122152974	122153068	NM_003100_exon_9_0_chr5_122152975_f	0	+
chr5	122154512	122154718	NM_003100_exon_10_0_chr5_122154513_f	0	+
chr5	122161744	122161888	NM_003100_exon_11_0_chr5_122161745_f	0	+
chr5	122163073	122163154	NM_003100_exon_12_0_chr5_122163074_f	0	+
chr5	122163269	122163341	NM_003100_exon_13_0_chr5_122163270_f	0	+
chr5	122165292	122170234	NM_003100_exon_14_0_chr5_122165293_f	0	+
chr5	121726783	121726886	NM_001308106_exon_0_0_chr5_121726784_f	0	+
chr5	121736680	121736821	NM_001308106_exon_1_0_chr5_121736681_f	0	+
chr5	121739487	121739560	NM_001308106_exon_2_0_chr5_121739488_f	0	+
chr5	121767663	121767777	NM_001308106_exon_3_0_chr5_121767664_f	0	+
chr5	121776323	121776449	NM_001308106_exon_4_0_chr5_121776324_f	0	+
chr5	121780257	121780427	NM_001308106_exon_5_0_chr5_121780258_f	0	+
chr5	121785539	121785632	NM_001308106_exon_6_0_chr5_121785540_f	0	+
chr5	121786227	121787296	NM_001308106_exon_7_0_chr5_121786228_f	0	+
chr5	121799185	121799914	NM_001308106_exon_8_0_chr5_121799186_f	0	+
chr5	122110690	122111457	NM_001278199_exon_0_0_chr5_122110691_f	0	+
chr5	122130960	122131078	NM_001278199_exon_1_0_chr5_122130961_f	0	+
chr5	122135386	122135550	NM_001278199_exon_2_0_chr5_122135387_f	0	+
chr5	122137563	122137630	NM_001278199_exon_3_0_chr5_122137564_f	0	+
chr5	122137775	122137819	NM_001278199_exon_4_0_chr5_122137776_f	0	+
chr5	122139166	122139308	NM_001278199_exon_5_0_chr5_122139167_f	0	+
chr5	122143971	122144050	NM_001278199_exon_6_0_chr5_122143972_f	0	+
chr5	122151590	122151666	NM_001278199_exon_7_0_chr5_122151591_f	0	+
chr5	122152609	122152723	NM_001278199_exon_8_0_chr5_122152610_f	0	+
chr5	122152974	122153068	NM_001278199_exon_9_0_chr5_122152975_f	0	+
chr5	122154512	122154718	NM_001278199_exon_10_0_chr5_122154513_f	0	+
chr5	122161744	122161888	NM_001278199_exon_11_0_chr5_122161745_f	0	+
chr5	122163073	122163154	NM_001278199_exon_12_0_chr5_122163074_f	0	+
chr5	122163269	122163341	NM_001278199_exon_13_0_chr5_122163270_f	0	+
chr5	122165292	122170234	NM_001278199_exon_14_0_chr5_122165293_f	0	+
chr5	121726783	121726886	NM_001308105_exon_0_0_chr5_121726784_f	0	+
chr5	121739487	121739560	NM_001308105_exon_1_0_chr5_121739488_f	0	+
chr5	121758562	121759434	NM_001308105_exon_2_0_chr5_121758563_f	0	+
chr5	121767663	121767777	NM_001308105_exon_3_0_chr5_121767664_f	0	+
chr5	121776323	121776449	NM_001308105_exon_4_0_chr5_121776324_f	0	+
chr5	121780257	121780427	NM_001308105_exon_5_0_chr5_121780258_f	0	+
chr5	121785539	121785632	NM_001308105_exon_6_0_chr5_121785540_f	0	+
chr5	121786227	121787296	NM_001308105_exon_7_0_chr5_121786228_f	0	+
chr5	121799185	121799914	NM_001308105_exon_8_0_chr5_121799186_f	0	+
chr5	121647931	121647979	NM_005460_exon_0_0_chr5_121647932_f	0	+
chr5	121726783	121726886	NM_005460_exon_1_0_chr5_121726784_f	0	+
chr5	121739487	121739560	NM_005460_exon_2_0_chr5_121739488_f	0	+
chr5	121758562	121759434	NM_005460_exon_3_0_chr5_121758563_f	0	+
chr5	121761046	121761226	NM_005460_exon_4_0_chr5_121761047_f	0	+
chr5	121767663	121767777	NM_005460_exon_5_0_chr5_121767664_f	0	+
chr5	121776323	121776449	NM_005460_exon_6_0_chr5_121776324_f	0	+
chr5	121780257	121780427	NM_005460_exon_7_0_chr5_121780258_f	0	+
chr5	121785539	121785632	NM_005460_exon_8_0_chr5_121785540_f	0	+
chr5	121786227	121787296	NM_005460_exon_9_0_chr5_121786228_f	0	+
chr5	121799185	121799914	NM_005460_exon_10_0_chr5_121799186_f	0	+
chr5	121647763	121647979	NM_001242935_exon_0_0_chr5_121647764_f	0	+
chr5	121726783	121726886	NM_001242935_exon_1_0_chr5_121726784_f	0	+
chr5	121739487	121739560	NM_001242935_exon_2_0_chr5_121739488_f	0	+
chr5	121767663	121767777	NM_001242935_exon_3_0_chr5_121767664_f	0	+
chr5	121776323	121776449	NM_001242935_exon_4_0_chr5_121776324_f	0	+
chr5	121780257	121780427	NM_001242935_exon_5_0_chr5_121780258_f	0	+
chr5	121785539	121785632	NM_001242935_exon_6_0_chr5_121785540_f	0	+
chr5	121786227	121787296	NM_001242935_exon_7_0_chr5_121786228_f	0	+
chr5	121788619	121788690	NM_001242935_exon_8_0_chr5_121788620_f	0	+
chr5	121799185	121799914	NM_001242935_exon_9_0_chr5_121799186_f	0	+
chr5	121647763	121647979	NM_001308107_exon_0_0_chr5_121647764_f	0	+
chr5	121726783	121726886	NM_001308107_exon_1_0_chr5_121726784_f	0	+
chr5	121739487	121739560	NM_001308107_exon_2_0_chr5_121739488_f	0	+
chr5	121767663	121767777	NM_001308107_exon_3_0_chr5_121767664_f	0	+
chr5	121776323	121776449	NM_001308107_exon_4_0_chr5_121776324_f	0	+
chr5	121780257	121780427	NM_001308107_exon_5_0_chr5_121780258_f	0	+
chr5	121785539	121785632	NM_001308107_exon_6_0_chr5_121785540_f	0	+
chr5	121786227	121787296	NM_001308107_exon_7_0_chr5_121786228_f	0	+
chr5	121799185	121799914	NM_001308107_exon_8_0_chr5_121799186_f	0	+
chr5	121647385	121647477	NR_131762_exon_0_0_chr5_121647386_f	0	+
chr5	121726783	121726886	NR_131762_exon_1_0_chr5_121726784_f	0	+
chr5	121739487	121739560	NR_131762_exon_2_0_chr5_121739488_f	0	+
chr5	121767663	121767777	NR_131762_exon_3_0_chr5_121767664_f	0	+
chr5	121776156	121776211	NR_131762_exon_4_0_chr5_121776157_f	0	+
chr5	121776323	121776449	NR_131762_exon_5_0_chr5_121776324_f	0	+
chr5	121780257	121780427	NR_131762_exon_6_0_chr5_121780258_f	0	+
chr5	121785539	121785632	NR_131762_exon_7_0_chr5_121785540_f	0	+
chr5	121786227	121787296	NR_131762_exon_8_0_chr5_121786228_f	0	+
chr5	121799185	121799914	NR_131762_exon_9_0_chr5_121799186_f	0	+
chr5	121726783	121726886	NR_131761_exon_0_0_chr5_121726784_f	0	+
chr5	121736680	121736821	NR_131761_exon_1_0_chr5_121736681_f	0	+
chr5	121739487	121739560	NR_131761_exon_2_0_chr5_121739488_f	0	+
chr5	121758562	121759434	NR_131761_exon_3_0_chr5_121758563_f	0	+
chr5	121761046	121761226	NR_131761_exon_4_0_chr5_121761047_f	0	+
chr5	121767663	121767777	NR_131761_exon_5_0_chr5_121767664_f	0	+
chr5	121776323	121776449	NR_131761_exon_6_0_chr5_121776324_f	0	+
chr5	121779265	121779380	NR_131761_exon_7_0_chr5_121779266_f	0	+
chr5	121779780	121779890	NR_131761_exon_8_0_chr5_121779781_f	0	+
chr5	121780257	121780427	NR_131761_exon_9_0_chr5_121780258_f	0	+
chr5	121785539	121785632	NR_131761_exon_10_0_chr5_121785540_f	0	+
chr5	121786227	121787296	NR_131761_exon_11_0_chr5_121786228_f	0	+
chr5	121799185	121799914	NR_131761_exon_12_0_chr5_121799186_f	0	+
chr5	122181143	122181388	NR_146145_exon_0_0_chr5_122181144_f	0	+
chr5	122272428	122272512	NR_146145_exon_1_0_chr5_122272429_f	0	+
chr5	122281749	122281854	NR_146145_exon_2_0_chr5_122281750_f	0	+
chr5	122333902	122334032	NR_146145_exon_3_0_chr5_122333903_f	0	+
chr5	122335606	122335701	NR_146145_exon_4_0_chr5_122335607_f	0	+
chr5	122337099	122337132	NR_146145_exon_5_0_chr5_122337100_f	0	+
chr5	122337634	122337699	NR_146145_exon_6_0_chr5_122337635_f	0	+
chr5	122343376	122344907	NR_146145_exon_7_0_chr5_122343377_f	0	+
chr5	122181143	122181388	NM_014035_exon_0_0_chr5_122181144_f	0	+
chr5	122272428	122272512	NM_014035_exon_1_0_chr5_122272429_f	0	+
chr5	122281749	122281854	NM_014035_exon_2_0_chr5_122281750_f	0	+
chr5	122335606	122335701	NM_014035_exon_3_0_chr5_122335607_f	0	+
chr5	122337099	122337132	NM_014035_exon_4_0_chr5_122337100_f	0	+
chr5	122337634	122337699	NM_014035_exon_5_0_chr5_122337635_f	0	+
chr5	122343376	122344907	NM_014035_exon_6_0_chr5_122343377_f	0	+
chr5	122847792	122848264	NM_001270574_exon_0_0_chr5_122847793_f	0	+
chr5	122909086	122909235	NM_001270574_exon_1_0_chr5_122909087_f	0	+
chr5	122911422	122911657	NM_001270574_exon_2_0_chr5_122911423_f	0	+
chr5	122923761	122923847	NM_001270574_exon_3_0_chr5_122923762_f	0	+
chr5	122924120	122924205	NM_001270574_exon_4_0_chr5_122924121_f	0	+
chr5	122926103	122926252	NM_001270574_exon_5_0_chr5_122926104_f	0	+
chr5	122927012	122927108	NM_001270574_exon_6_0_chr5_122927013_f	0	+
chr5	122940417	122940524	NM_001270574_exon_7_0_chr5_122940418_f	0	+
chr5	122941032	122941056	NM_001270574_exon_8_0_chr5_122941033_f	0	+
chr5	122950035	122952738	NM_001270574_exon_9_0_chr5_122950036_f	0	+
chr5	122847792	122848264	NM_001270573_exon_0_0_chr5_122847793_f	0	+
chr5	122888800	122888841	NM_001270573_exon_1_0_chr5_122888801_f	0	+
chr5	122893188	122893258	NM_001270573_exon_2_0_chr5_122893189_f	0	+
chr5	122909086	122909235	NM_001270573_exon_3_0_chr5_122909087_f	0	+
chr5	122911422	122911657	NM_001270573_exon_4_0_chr5_122911423_f	0	+
chr5	122923761	122923847	NM_001270573_exon_5_0_chr5_122923762_f	0	+
chr5	122924120	122924205	NM_001270573_exon_6_0_chr5_122924121_f	0	+
chr5	122926106	122926252	NM_001270573_exon_7_0_chr5_122926107_f	0	+
chr5	122927012	122927108	NM_001270573_exon_8_0_chr5_122927013_f	0	+
chr5	122940417	122940524	NM_001270573_exon_9_0_chr5_122940418_f	0	+
chr5	122941032	122941056	NM_001270573_exon_10_0_chr5_122941033_f	0	+
chr5	122950035	122952738	NM_001270573_exon_11_0_chr5_122950036_f	0	+
chr5	122881110	122881535	NM_001270572_exon_0_0_chr5_122881111_f	0	+
chr5	122888800	122888841	NM_001270572_exon_1_0_chr5_122888801_f	0	+
chr5	122893188	122893258	NM_001270572_exon_2_0_chr5_122893189_f	0	+
chr5	122909086	122909235	NM_001270572_exon_3_0_chr5_122909087_f	0	+
chr5	122911422	122911657	NM_001270572_exon_4_0_chr5_122911423_f	0	+
chr5	122923761	122923847	NM_001270572_exon_5_0_chr5_122923762_f	0	+
chr5	122924120	122924205	NM_001270572_exon_6_0_chr5_122924121_f	0	+
chr5	122926103	122926252	NM_001270572_exon_7_0_chr5_122926104_f	0	+
chr5	122927012	122927108	NM_001270572_exon_8_0_chr5_122927013_f	0	+
chr5	122940417	122940524	NM_001270572_exon_9_0_chr5_122940418_f	0	+
chr5	122941032	122941056	NM_001270572_exon_10_0_chr5_122941033_f	0	+
chr5	122950035	122952738	NM_001270572_exon_11_0_chr5_122950036_f	0	+
chr5	122881110	122881535	NM_004384_exon_0_0_chr5_122881111_f	0	+
chr5	122888800	122888841	NM_004384_exon_1_0_chr5_122888801_f	0	+
chr5	122893188	122893258	NM_004384_exon_2_0_chr5_122893189_f	0	+
chr5	122909086	122909235	NM_004384_exon_3_0_chr5_122909087_f	0	+
chr5	122911422	122911657	NM_004384_exon_4_0_chr5_122911423_f	0	+
chr5	122923761	122923847	NM_004384_exon_5_0_chr5_122923762_f	0	+
chr5	122924120	122924205	NM_004384_exon_6_0_chr5_122924121_f	0	+
chr5	122926106	122926252	NM_004384_exon_7_0_chr5_122926107_f	0	+
chr5	122927012	122927108	NM_004384_exon_8_0_chr5_122927013_f	0	+
chr5	122930732	122930828	NM_004384_exon_9_0_chr5_122930733_f	0	+
chr5	122940417	122940524	NM_004384_exon_10_0_chr5_122940418_f	0	+
chr5	122950035	122952738	NM_004384_exon_11_0_chr5_122950036_f	0	+
chr5	122881110	122881535	NM_001044723_exon_0_0_chr5_122881111_f	0	+
chr5	122888800	122888841	NM_001044723_exon_1_0_chr5_122888801_f	0	+
chr5	122893188	122893258	NM_001044723_exon_2_0_chr5_122893189_f	0	+
chr5	122909086	122909235	NM_001044723_exon_3_0_chr5_122909087_f	0	+
chr5	122911422	122911657	NM_001044723_exon_4_0_chr5_122911423_f	0	+
chr5	122923761	122923847	NM_001044723_exon_5_0_chr5_122923762_f	0	+
chr5	122924120	122924205	NM_001044723_exon_6_0_chr5_122924121_f	0	+
chr5	122926106	122926252	NM_001044723_exon_7_0_chr5_122926107_f	0	+
chr5	122927012	122927108	NM_001044723_exon_8_0_chr5_122927013_f	0	+
chr5	122930732	122930828	NM_001044723_exon_9_0_chr5_122930733_f	0	+
chr5	122940417	122940524	NM_001044723_exon_10_0_chr5_122940418_f	0	+
chr5	122941032	122941056	NM_001044723_exon_11_0_chr5_122941033_f	0	+
chr5	122950035	122952738	NM_001044723_exon_12_0_chr5_122950036_f	0	+
chr5	122847792	122848264	NM_001031812_exon_0_0_chr5_122847793_f	0	+
chr5	122881110	122881535	NM_001031812_exon_1_0_chr5_122881111_f	0	+
chr5	122888800	122888841	NM_001031812_exon_2_0_chr5_122888801_f	0	+
chr5	122893188	122893258	NM_001031812_exon_3_0_chr5_122893189_f	0	+
chr5	122909086	122909235	NM_001031812_exon_4_0_chr5_122909087_f	0	+
chr5	122911422	122911657	NM_001031812_exon_5_0_chr5_122911423_f	0	+
chr5	122923761	122923847	NM_001031812_exon_6_0_chr5_122923762_f	0	+
chr5	122924120	122924205	NM_001031812_exon_7_0_chr5_122924121_f	0	+
chr5	122926106	122926252	NM_001031812_exon_8_0_chr5_122926107_f	0	+
chr5	122927012	122927108	NM_001031812_exon_9_0_chr5_122927013_f	0	+
chr5	122940417	122940524	NM_001031812_exon_10_0_chr5_122940418_f	0	+
chr5	122941032	122941056	NM_001031812_exon_11_0_chr5_122941033_f	0	+
chr5	122950035	122952738	NM_001031812_exon_12_0_chr5_122950036_f	0	+
chr5	122847870	122848264	NM_001364140_exon_0_0_chr5_122847871_f	0	+
chr5	122881110	122881535	NM_001364140_exon_1_0_chr5_122881111_f	0	+
chr5	122888800	122888841	NM_001364140_exon_2_0_chr5_122888801_f	0	+
chr5	122893188	122893258	NM_001364140_exon_3_0_chr5_122893189_f	0	+
chr5	122909086	122909235	NM_001364140_exon_4_0_chr5_122909087_f	0	+
chr5	122911422	122911657	NM_001364140_exon_5_0_chr5_122911423_f	0	+
chr5	122923761	122923847	NM_001364140_exon_6_0_chr5_122923762_f	0	+
chr5	122924120	122924205	NM_001364140_exon_7_0_chr5_122924121_f	0	+
chr5	122926103	122926252	NM_001364140_exon_8_0_chr5_122926104_f	0	+
chr5	122927012	122927108	NM_001364140_exon_9_0_chr5_122927013_f	0	+
chr5	122930732	122930828	NM_001364140_exon_10_0_chr5_122930733_f	0	+
chr5	122940417	122940524	NM_001364140_exon_11_0_chr5_122940418_f	0	+
chr5	122941032	122941056	NM_001364140_exon_12_0_chr5_122941033_f	0	+
chr5	122950035	122952738	NM_001364140_exon_13_0_chr5_122950036_f	0	+
chr5	122847870	122848264	NM_001364141_exon_0_0_chr5_122847871_f	0	+
chr5	122868262	122868347	NM_001364141_exon_1_0_chr5_122868263_f	0	+
chr5	122881110	122881535	NM_001364141_exon_2_0_chr5_122881111_f	0	+
chr5	122885921	122885996	NM_001364141_exon_3_0_chr5_122885922_f	0	+
chr5	122888800	122888841	NM_001364141_exon_4_0_chr5_122888801_f	0	+
chr5	122893188	122893258	NM_001364141_exon_5_0_chr5_122893189_f	0	+
chr5	122909086	122909235	NM_001364141_exon_6_0_chr5_122909087_f	0	+
chr5	122911422	122911657	NM_001364141_exon_7_0_chr5_122911423_f	0	+
chr5	122923761	122923847	NM_001364141_exon_8_0_chr5_122923762_f	0	+
chr5	122924120	122924205	NM_001364141_exon_9_0_chr5_122924121_f	0	+
chr5	122926106	122926252	NM_001364141_exon_10_0_chr5_122926107_f	0	+
chr5	122927012	122927108	NM_001364141_exon_11_0_chr5_122927013_f	0	+
chr5	122940417	122940524	NM_001364141_exon_12_0_chr5_122940418_f	0	+
chr5	122941032	122941056	NM_001364141_exon_13_0_chr5_122941033_f	0	+
chr5	122950035	122952738	NM_001364141_exon_14_0_chr5_122950036_f	0	+
chr5	122847870	122848264	NM_001364143_exon_0_0_chr5_122847871_f	0	+
chr5	122881110	122881535	NM_001364143_exon_1_0_chr5_122881111_f	0	+
chr5	122888800	122888841	NM_001364143_exon_2_0_chr5_122888801_f	0	+
chr5	122893188	122893258	NM_001364143_exon_3_0_chr5_122893189_f	0	+
chr5	122909086	122909235	NM_001364143_exon_4_0_chr5_122909087_f	0	+
chr5	122911422	122911657	NM_001364143_exon_5_0_chr5_122911423_f	0	+
chr5	122923761	122923847	NM_001364143_exon_6_0_chr5_122923762_f	0	+
chr5	122924120	122924205	NM_001364143_exon_7_0_chr5_122924121_f	0	+
chr5	122926103	122926252	NM_001364143_exon_8_0_chr5_122926104_f	0	+
chr5	122927012	122927108	NM_001364143_exon_9_0_chr5_122927013_f	0	+
chr5	122940417	122940524	NM_001364143_exon_10_0_chr5_122940418_f	0	+
chr5	122950035	122952738	NM_001364143_exon_11_0_chr5_122950036_f	0	+
chr5	122847870	122848264	NM_001364144_exon_0_0_chr5_122847871_f	0	+
chr5	122893188	122893258	NM_001364144_exon_1_0_chr5_122893189_f	0	+
chr5	122909086	122909235	NM_001364144_exon_2_0_chr5_122909087_f	0	+
chr5	122911422	122911657	NM_001364144_exon_3_0_chr5_122911423_f	0	+
chr5	122923761	122923847	NM_001364144_exon_4_0_chr5_122923762_f	0	+
chr5	122924120	122924205	NM_001364144_exon_5_0_chr5_122924121_f	0	+
chr5	122926106	122926252	NM_001364144_exon_6_0_chr5_122926107_f	0	+
chr5	122927012	122927108	NM_001364144_exon_7_0_chr5_122927013_f	0	+
chr5	122930732	122930828	NM_001364144_exon_8_0_chr5_122930733_f	0	+
chr5	122940417	122940524	NM_001364144_exon_9_0_chr5_122940418_f	0	+
chr5	122941032	122941056	NM_001364144_exon_10_0_chr5_122941033_f	0	+
chr5	122950035	122952738	NM_001364144_exon_11_0_chr5_122950036_f	0	+
chr5	122847870	122848264	NM_001364145_exon_0_0_chr5_122847871_f	0	+
chr5	122893188	122893258	NM_001364145_exon_1_0_chr5_122893189_f	0	+
chr5	122909086	122909235	NM_001364145_exon_2_0_chr5_122909087_f	0	+
chr5	122911422	122911657	NM_001364145_exon_3_0_chr5_122911423_f	0	+
chr5	122923761	122923847	NM_001364145_exon_4_0_chr5_122923762_f	0	+
chr5	122924120	122924205	NM_001364145_exon_5_0_chr5_122924121_f	0	+
chr5	122926103	122926252	NM_001364145_exon_6_0_chr5_122926104_f	0	+
chr5	122927012	122927108	NM_001364145_exon_7_0_chr5_122927013_f	0	+
chr5	122940417	122940524	NM_001364145_exon_8_0_chr5_122940418_f	0	+
chr5	122941032	122941056	NM_001364145_exon_9_0_chr5_122941033_f	0	+
chr5	122950035	122952738	NM_001364145_exon_10_0_chr5_122950036_f	0	+
chr5	122847870	122848264	NM_001364146_exon_0_0_chr5_122847871_f	0	+
chr5	122909086	122909235	NM_001364146_exon_1_0_chr5_122909087_f	0	+
chr5	122911422	122911657	NM_001364146_exon_2_0_chr5_122911423_f	0	+
chr5	122923761	122923847	NM_001364146_exon_3_0_chr5_122923762_f	0	+
chr5	122924120	122924205	NM_001364146_exon_4_0_chr5_122924121_f	0	+
chr5	122926106	122926252	NM_001364146_exon_5_0_chr5_122926107_f	0	+
chr5	122927012	122927108	NM_001364146_exon_6_0_chr5_122927013_f	0	+
chr5	122930732	122930828	NM_001364146_exon_7_0_chr5_122930733_f	0	+
chr5	122940417	122940524	NM_001364146_exon_8_0_chr5_122940418_f	0	+
chr5	122941032	122941056	NM_001364146_exon_9_0_chr5_122941033_f	0	+
chr5	122950035	122952738	NM_001364146_exon_10_0_chr5_122950036_f	0	+
chr5	122847870	122848264	NM_001364147_exon_0_0_chr5_122847871_f	0	+
chr5	122909086	122909235	NM_001364147_exon_1_0_chr5_122909087_f	0	+
chr5	122911422	122911657	NM_001364147_exon_2_0_chr5_122911423_f	0	+
chr5	122923761	122923847	NM_001364147_exon_3_0_chr5_122923762_f	0	+
chr5	122924120	122924205	NM_001364147_exon_4_0_chr5_122924121_f	0	+
chr5	122926106	122926252	NM_001364147_exon_5_0_chr5_122926107_f	0	+
chr5	122927012	122927108	NM_001364147_exon_6_0_chr5_122927013_f	0	+
chr5	122940417	122940524	NM_001364147_exon_7_0_chr5_122940418_f	0	+
chr5	122941032	122941056	NM_001364147_exon_8_0_chr5_122941033_f	0	+
chr5	122950035	122952738	NM_001364147_exon_9_0_chr5_122950036_f	0	+
chr5	122847870	122848264	NM_001364148_exon_0_0_chr5_122847871_f	0	+
chr5	122909086	122909235	NM_001364148_exon_1_0_chr5_122909087_f	0	+
chr5	122911422	122911657	NM_001364148_exon_2_0_chr5_122911423_f	0	+
chr5	122923761	122923847	NM_001364148_exon_3_0_chr5_122923762_f	0	+
chr5	122924120	122924205	NM_001364148_exon_4_0_chr5_122924121_f	0	+
chr5	122926106	122926252	NM_001364148_exon_5_0_chr5_122926107_f	0	+
chr5	122927012	122927108	NM_001364148_exon_6_0_chr5_122927013_f	0	+
chr5	122940417	122940524	NM_001364148_exon_7_0_chr5_122940418_f	0	+
chr5	122950035	122952738	NM_001364148_exon_8_0_chr5_122950036_f	0	+
chr5	122847870	122848264	NM_001364149_exon_0_0_chr5_122847871_f	0	+
chr5	122893188	122893258	NM_001364149_exon_1_0_chr5_122893189_f	0	+
chr5	122909086	122909235	NM_001364149_exon_2_0_chr5_122909087_f	0	+
chr5	122911422	122911657	NM_001364149_exon_3_0_chr5_122911423_f	0	+
chr5	122923761	122923847	NM_001364149_exon_4_0_chr5_122923762_f	0	+
chr5	122924120	122924205	NM_001364149_exon_5_0_chr5_122924121_f	0	+
chr5	122926106	122926252	NM_001364149_exon_6_0_chr5_122926107_f	0	+
chr5	122927012	122927108	NM_001364149_exon_7_0_chr5_122927013_f	0	+
chr5	122940417	122940524	NM_001364149_exon_8_0_chr5_122940418_f	0	+
chr5	122941032	122941056	NM_001364149_exon_9_0_chr5_122941033_f	0	+
chr5	122950035	122952738	NM_001364149_exon_10_0_chr5_122950036_f	0	+
chr5	122847870	122848264	NM_001364150_exon_0_0_chr5_122847871_f	0	+
chr5	122881110	122881535	NM_001364150_exon_1_0_chr5_122881111_f	0	+
chr5	122893188	122893258	NM_001364150_exon_2_0_chr5_122893189_f	0	+
chr5	122909086	122909235	NM_001364150_exon_3_0_chr5_122909087_f	0	+
chr5	122911422	122911657	NM_001364150_exon_4_0_chr5_122911423_f	0	+
chr5	122923761	122923847	NM_001364150_exon_5_0_chr5_122923762_f	0	+
chr5	122924120	122924205	NM_001364150_exon_6_0_chr5_122924121_f	0	+
chr5	122926106	122926252	NM_001364150_exon_7_0_chr5_122926107_f	0	+
chr5	122927012	122927108	NM_001364150_exon_8_0_chr5_122927013_f	0	+
chr5	122940417	122940524	NM_001364150_exon_9_0_chr5_122940418_f	0	+
chr5	122941032	122941056	NM_001364150_exon_10_0_chr5_122941033_f	0	+
chr5	122950035	122952738	NM_001364150_exon_11_0_chr5_122950036_f	0	+
chr5	123972609	123973599	NM_020747_exon_0_0_chr5_123972610_r	0	-
chr5	123974825	123974907	NM_020747_exon_1_0_chr5_123974826_r	0	-
chr5	123976944	123977098	NM_020747_exon_2_0_chr5_123976945_r	0	-
chr5	123979203	123979376	NM_020747_exon_3_0_chr5_123979204_r	0	-
chr5	123979936	123980354	NM_020747_exon_4_0_chr5_123979937_r	0	-
chr5	123982371	123984826	NM_020747_exon_5_0_chr5_123982372_r	0	-
chr5	123985302	123985390	NM_020747_exon_6_0_chr5_123985303_r	0	-
chr5	124036706	124036962	NM_020747_exon_7_0_chr5_124036707_r	0	-
chr5	124079776	124080805	NM_020747_exon_8_0_chr5_124079777_r	0	-
chr5	124372523	124372558	NR_109882_exon_0_0_chr5_124372524_f	0	+
chr5	124377849	124377932	NR_109882_exon_1_0_chr5_124377850_f	0	+
chr5	124494345	124494515	NR_109882_exon_2_0_chr5_124494346_f	0	+
chr5	124505230	124505319	NR_109882_exon_3_0_chr5_124505231_f	0	+
chr5	124661044	124661140	NR_109882_exon_4_0_chr5_124661045_f	0	+
chr5	124703292	124703427	NR_109882_exon_5_0_chr5_124703293_f	0	+
chr5	124828953	124829028	NR_109887_exon_0_0_chr5_124828954_f	0	+
chr5	124834468	124834649	NR_109887_exon_1_0_chr5_124834469_f	0	+
chr5	124855220	124855288	NR_109887_exon_2_0_chr5_124855221_f	0	+
chr5	124936908	124937920	NR_109887_exon_3_0_chr5_124936909_f	0	+
chr5	126626455	126626748	NM_001308121_exon_0_0_chr5_126626456_f	0	+
chr5	126666982	126667116	NM_001308121_exon_1_0_chr5_126666983_f	0	+
chr5	126674811	126674913	NM_001308121_exon_2_0_chr5_126674812_f	0	+
chr5	126676221	126676322	NM_001308121_exon_3_0_chr5_126676222_f	0	+
chr5	126705601	126705694	NM_001308121_exon_4_0_chr5_126705602_f	0	+
chr5	126732223	126732470	NM_001308121_exon_5_0_chr5_126732224_f	0	+
chr5	126734367	126734488	NM_001308121_exon_6_0_chr5_126734368_f	0	+
chr5	126738237	126738374	NM_001308121_exon_7_0_chr5_126738238_f	0	+
chr5	126746080	126746293	NM_001308121_exon_8_0_chr5_126746081_f	0	+
chr5	126753329	126753504	NM_001308121_exon_9_0_chr5_126753330_f	0	+
chr5	126754811	126754932	NM_001308121_exon_10_0_chr5_126754812_f	0	+
chr5	126755735	126755899	NM_001308121_exon_11_0_chr5_126755736_f	0	+
chr5	126758361	126758464	NM_001308121_exon_12_0_chr5_126758362_f	0	+
chr5	126760030	126760473	NM_001308121_exon_13_0_chr5_126760031_f	0	+
chr5	126626455	126626748	NM_001308119_exon_0_0_chr5_126626456_f	0	+
chr5	126635687	126635738	NM_001308119_exon_1_0_chr5_126635688_f	0	+
chr5	126666982	126667116	NM_001308119_exon_2_0_chr5_126666983_f	0	+
chr5	126674811	126674913	NM_001308119_exon_3_0_chr5_126674812_f	0	+
chr5	126676221	126676322	NM_001308119_exon_4_0_chr5_126676222_f	0	+
chr5	126705601	126705694	NM_001308119_exon_5_0_chr5_126705602_f	0	+
chr5	126732223	126732470	NM_001308119_exon_6_0_chr5_126732224_f	0	+
chr5	126734367	126734488	NM_001308119_exon_7_0_chr5_126734368_f	0	+
chr5	126738237	126738374	NM_001308119_exon_8_0_chr5_126738238_f	0	+
chr5	126746080	126746293	NM_001308119_exon_9_0_chr5_126746081_f	0	+
chr5	126753329	126753504	NM_001308119_exon_10_0_chr5_126753330_f	0	+
chr5	126754811	126754932	NM_001308119_exon_11_0_chr5_126754812_f	0	+
chr5	126755735	126755899	NM_001308119_exon_12_0_chr5_126755736_f	0	+
chr5	126758361	126758464	NM_001308119_exon_13_0_chr5_126758362_f	0	+
chr5	126760030	126760473	NM_001308119_exon_14_0_chr5_126760031_f	0	+
chr5	126626455	126626748	NM_001256545_exon_0_0_chr5_126626456_f	0	+
chr5	126666982	126667116	NM_001256545_exon_1_0_chr5_126666983_f	0	+
chr5	126674811	126674913	NM_001256545_exon_2_0_chr5_126674812_f	0	+
chr5	126676221	126676322	NM_001256545_exon_3_0_chr5_126676222_f	0	+
chr5	126705601	126705694	NM_001256545_exon_4_0_chr5_126705602_f	0	+
chr5	126732223	126732470	NM_001256545_exon_5_0_chr5_126732224_f	0	+
chr5	126734367	126734488	NM_001256545_exon_6_0_chr5_126734368_f	0	+
chr5	126738237	126738374	NM_001256545_exon_7_0_chr5_126738238_f	0	+
chr5	126746080	126746293	NM_001256545_exon_8_0_chr5_126746081_f	0	+
chr5	126753329	126753504	NM_001256545_exon_9_0_chr5_126753330_f	0	+
chr5	126754811	126754932	NM_001256545_exon_10_0_chr5_126754812_f	0	+
chr5	126755735	126755899	NM_001256545_exon_11_0_chr5_126755736_f	0	+
chr5	126758361	126758464	NM_001256545_exon_12_0_chr5_126758362_f	0	+
chr5	126769054	126769201	NM_001256545_exon_13_0_chr5_126769055_f	0	+
chr5	126770378	126770513	NM_001256545_exon_14_0_chr5_126770379_f	0	+
chr5	126771052	126771181	NM_001256545_exon_15_0_chr5_126771053_f	0	+
chr5	126774130	126774259	NM_001256545_exon_16_0_chr5_126774131_f	0	+
chr5	126776430	126776559	NM_001256545_exon_17_0_chr5_126776431_f	0	+
chr5	126778689	126778818	NM_001256545_exon_18_0_chr5_126778690_f	0	+
chr5	126781148	126781385	NM_001256545_exon_19_0_chr5_126781149_f	0	+
chr5	126783248	126783376	NM_001256545_exon_20_0_chr5_126783249_f	0	+
chr5	126784790	126784914	NM_001256545_exon_21_0_chr5_126784791_f	0	+
chr5	126790257	126790302	NM_001256545_exon_22_0_chr5_126790258_f	0	+
chr5	126791092	126791299	NM_001256545_exon_23_0_chr5_126791093_f	0	+
chr5	126792819	126796910	NM_001256545_exon_24_0_chr5_126792820_f	0	+
chr5	126626455	126626748	NM_032446_exon_0_0_chr5_126626456_f	0	+
chr5	126635687	126635738	NM_032446_exon_1_0_chr5_126635688_f	0	+
chr5	126666982	126667116	NM_032446_exon_2_0_chr5_126666983_f	0	+
chr5	126674811	126674913	NM_032446_exon_3_0_chr5_126674812_f	0	+
chr5	126676221	126676322	NM_032446_exon_4_0_chr5_126676222_f	0	+
chr5	126705601	126705694	NM_032446_exon_5_0_chr5_126705602_f	0	+
chr5	126732223	126732470	NM_032446_exon_6_0_chr5_126732224_f	0	+
chr5	126734367	126734488	NM_032446_exon_7_0_chr5_126734368_f	0	+
chr5	126738237	126738374	NM_032446_exon_8_0_chr5_126738238_f	0	+
chr5	126746080	126746293	NM_032446_exon_9_0_chr5_126746081_f	0	+
chr5	126753329	126753504	NM_032446_exon_10_0_chr5_126753330_f	0	+
chr5	126754811	126754932	NM_032446_exon_11_0_chr5_126754812_f	0	+
chr5	126755735	126755899	NM_032446_exon_12_0_chr5_126755736_f	0	+
chr5	126758361	126758464	NM_032446_exon_13_0_chr5_126758362_f	0	+
chr5	126769054	126769201	NM_032446_exon_14_0_chr5_126769055_f	0	+
chr5	126770378	126770513	NM_032446_exon_15_0_chr5_126770379_f	0	+
chr5	126771052	126771181	NM_032446_exon_16_0_chr5_126771053_f	0	+
chr5	126774130	126774259	NM_032446_exon_17_0_chr5_126774131_f	0	+
chr5	126776430	126776559	NM_032446_exon_18_0_chr5_126776431_f	0	+
chr5	126778689	126778818	NM_032446_exon_19_0_chr5_126778690_f	0	+
chr5	126781148	126781385	NM_032446_exon_20_0_chr5_126781149_f	0	+
chr5	126783248	126783376	NM_032446_exon_21_0_chr5_126783249_f	0	+
chr5	126784790	126784914	NM_032446_exon_22_0_chr5_126784791_f	0	+
chr5	126790257	126790302	NM_032446_exon_23_0_chr5_126790258_f	0	+
chr5	126791092	126791299	NM_032446_exon_24_0_chr5_126791093_f	0	+
chr5	126792819	126796910	NM_032446_exon_25_0_chr5_126792820_f	0	+
chr5	126087654	126088113	NR_134485_exon_0_0_chr5_126087655_r	0	-
chr5	126091228	126091404	NR_134485_exon_1_0_chr5_126091229_r	0	-
chr5	126098056	126098143	NR_134485_exon_2_0_chr5_126098057_r	0	-
chr5	126111986	126112178	NR_134485_exon_3_0_chr5_126111987_r	0	-
chr5	125936638	125936750	NM_032177_exon_0_0_chr5_125936639_f	0	+
chr5	125939261	125939875	NM_032177_exon_1_0_chr5_125939262_f	0	+
chr5	125944055	125944176	NM_032177_exon_2_0_chr5_125944056_f	0	+
chr5	125952941	125953025	NM_032177_exon_3_0_chr5_125952942_f	0	+
chr5	125960266	125962944	NM_032177_exon_4_0_chr5_125960267_f	0	+
chr5	126203405	126206483	NM_178450_exon_0_0_chr5_126203406_r	0	-
chr5	126213876	126214086	NM_178450_exon_1_0_chr5_126213877_r	0	-
chr5	126250621	126250826	NM_178450_exon_2_0_chr5_126250622_r	0	-
chr5	126253675	126253919	NM_178450_exon_3_0_chr5_126253676_r	0	-
chr5	126366041	126366500	NM_178450_exon_4_0_chr5_126366042_r	0	-
chr5	127039080	127039199	NM_001317938_exon_0_0_chr5_127039081_f	0	+
chr5	127043400	127043452	NM_001317938_exon_1_0_chr5_127043401_f	0	+
chr5	127089959	127090067	NM_001317938_exon_2_0_chr5_127089960_f	0	+
chr5	127132794	127132926	NM_001317938_exon_3_0_chr5_127132795_f	0	+
chr5	127133797	127133854	NM_001317938_exon_4_0_chr5_127133798_f	0	+
chr5	127211229	127211353	NM_001317938_exon_5_0_chr5_127211230_f	0	+
chr5	127276873	127277208	NM_001317938_exon_6_0_chr5_127276874_f	0	+
chr5	127357243	127359990	NR_152800_exon_0_0_chr5_127357244_r	0	-
chr5	127396835	127396936	NR_152800_exon_1_0_chr5_127396836_r	0	-
chr5	127418426	127418867	NR_152800_exon_2_0_chr5_127418427_r	0	-
chr5	127593600	127595521	NM_001999_exon_0_0_chr5_127593601_r	0	-
chr5	127597427	127597599	NM_001999_exon_1_0_chr5_127597428_r	0	-
chr5	127599116	127599348	NM_001999_exon_2_0_chr5_127599117_r	0	-
chr5	127607690	127607810	NM_001999_exon_3_0_chr5_127607691_r	0	-
chr5	127609531	127609660	NM_001999_exon_4_0_chr5_127609532_r	0	-
chr5	127610258	127610375	NM_001999_exon_5_0_chr5_127610259_r	0	-
chr5	127611729	127611852	NM_001999_exon_6_0_chr5_127611730_r	0	-
chr5	127613571	127613697	NM_001999_exon_7_0_chr5_127613572_r	0	-
chr5	127614326	127614533	NM_001999_exon_8_0_chr5_127614327_r	0	-
chr5	127615883	127616009	NM_001999_exon_9_0_chr5_127615884_r	0	-
chr5	127622409	127622541	NM_001999_exon_10_0_chr5_127622410_r	0	-
chr5	127622999	127623122	NM_001999_exon_11_0_chr5_127623000_r	0	-
chr5	127624129	127624249	NM_001999_exon_12_0_chr5_127624130_r	0	-
chr5	127624818	127624944	NM_001999_exon_13_0_chr5_127624819_r	0	-
chr5	127625573	127625639	NM_001999_exon_14_0_chr5_127625574_r	0	-
chr5	127626423	127626576	NM_001999_exon_15_0_chr5_127626424_r	0	-
chr5	127627220	127627346	NM_001999_exon_16_0_chr5_127627221_r	0	-
chr5	127636508	127636628	NM_001999_exon_17_0_chr5_127636509_r	0	-
chr5	127637073	127637202	NM_001999_exon_18_0_chr5_127637074_r	0	-
chr5	127638664	127638781	NM_001999_exon_19_0_chr5_127638665_r	0	-
chr5	127640648	127640774	NM_001999_exon_20_0_chr5_127640649_r	0	-
chr5	127641202	127641328	NM_001999_exon_21_0_chr5_127641203_r	0	-
chr5	127641514	127641640	NM_001999_exon_22_0_chr5_127641515_r	0	-
chr5	127642826	127642895	NM_001999_exon_23_0_chr5_127642827_r	0	-
chr5	127644938	127645091	NM_001999_exon_24_0_chr5_127644939_r	0	-
chr5	127645674	127645800	NM_001999_exon_25_0_chr5_127645675_r	0	-
chr5	127646991	127647117	NM_001999_exon_26_0_chr5_127646992_r	0	-
chr5	127647576	127647645	NM_001999_exon_27_0_chr5_127647577_r	0	-
chr5	127648325	127648487	NM_001999_exon_28_0_chr5_127648326_r	0	-
chr5	127653840	127653963	NM_001999_exon_29_0_chr5_127653841_r	0	-
chr5	127654570	127654693	NM_001999_exon_30_0_chr5_127654571_r	0	-
chr5	127664387	127664513	NM_001999_exon_31_0_chr5_127664388_r	0	-
chr5	127666264	127666387	NM_001999_exon_32_0_chr5_127666265_r	0	-
chr5	127668603	127668726	NM_001999_exon_33_0_chr5_127668604_r	0	-
chr5	127670410	127670536	NM_001999_exon_34_0_chr5_127670411_r	0	-
chr5	127670861	127670987	NM_001999_exon_35_0_chr5_127670862_r	0	-
chr5	127671146	127671269	NM_001999_exon_36_0_chr5_127671147_r	0	-
chr5	127671679	127671805	NM_001999_exon_37_0_chr5_127671680_r	0	-
chr5	127673688	127673814	NM_001999_exon_38_0_chr5_127673689_r	0	-
chr5	127674624	127674753	NM_001999_exon_39_0_chr5_127674625_r	0	-
chr5	127680076	127680202	NM_001999_exon_40_0_chr5_127680077_r	0	-
chr5	127681048	127681276	NM_001999_exon_41_0_chr5_127681049_r	0	-
chr5	127685038	127685164	NM_001999_exon_42_0_chr5_127685039_r	0	-
chr5	127685646	127685697	NM_001999_exon_43_0_chr5_127685647_r	0	-
chr5	127686559	127686697	NM_001999_exon_44_0_chr5_127686560_r	0	-
chr5	127692967	127693087	NM_001999_exon_45_0_chr5_127692968_r	0	-
chr5	127697415	127697541	NM_001999_exon_46_0_chr5_127697416_r	0	-
chr5	127700292	127700418	NM_001999_exon_47_0_chr5_127700293_r	0	-
chr5	127702069	127702123	NM_001999_exon_48_0_chr5_127702070_r	0	-
chr5	127704874	127705027	NM_001999_exon_49_0_chr5_127704875_r	0	-
chr5	127710320	127710443	NM_001999_exon_50_0_chr5_127710321_r	0	-
chr5	127712423	127712546	NM_001999_exon_51_0_chr5_127712424_r	0	-
chr5	127713444	127713570	NM_001999_exon_52_0_chr5_127713445_r	0	-
chr5	127714463	127714583	NM_001999_exon_53_0_chr5_127714464_r	0	-
chr5	127727710	127727848	NM_001999_exon_54_0_chr5_127727711_r	0	-
chr5	127728827	127729061	NM_001999_exon_55_0_chr5_127728828_r	0	-
chr5	127730814	127730967	NM_001999_exon_56_0_chr5_127730815_r	0	-
chr5	127744366	127744492	NM_001999_exon_57_0_chr5_127744367_r	0	-
chr5	127782173	127782299	NM_001999_exon_58_0_chr5_127782174_r	0	-
chr5	127800416	127800614	NM_001999_exon_59_0_chr5_127800417_r	0	-
chr5	127854965	127855061	NM_001999_exon_60_0_chr5_127854966_r	0	-
chr5	127863564	127863660	NM_001999_exon_61_0_chr5_127863565_r	0	-
chr5	127866287	127866386	NM_001999_exon_62_0_chr5_127866288_r	0	-
chr5	127872094	127872177	NM_001999_exon_63_0_chr5_127872095_r	0	-
chr5	127873042	127873735	NM_001999_exon_64_0_chr5_127873043_r	0	-
chr5	127357243	127359990	NR_015360_exon_0_0_chr5_127357244_r	0	-
chr5	127396835	127396936	NR_015360_exon_1_0_chr5_127396836_r	0	-
chr5	127418661	127418867	NR_015360_exon_2_0_chr5_127418662_r	0	-
chr5	127301575	127302620	NR_152802_exon_0_0_chr5_127301576_r	0	-
chr5	127396835	127396936	NR_152802_exon_1_0_chr5_127396836_r	0	-
chr5	127418661	127418867	NR_152802_exon_2_0_chr5_127418662_r	0	-
chr5	127301575	127302620	NR_152803_exon_0_0_chr5_127301576_r	0	-
chr5	127418426	127418867	NR_152803_exon_1_0_chr5_127418427_r	0	-
chr5	127301575	127302620	NR_152798_exon_0_0_chr5_127301576_r	0	-
chr5	127396835	127396936	NR_152798_exon_1_0_chr5_127396836_r	0	-
chr5	127418426	127418867	NR_152798_exon_2_0_chr5_127418427_r	0	-
chr5	127276131	127276912	NR_152813_exon_0_0_chr5_127276132_r	0	-
chr5	127292495	127292613	NR_152813_exon_1_0_chr5_127292496_r	0	-
chr5	127396835	127396936	NR_152813_exon_2_0_chr5_127396836_r	0	-
chr5	127418661	127418867	NR_152813_exon_3_0_chr5_127418662_r	0	-
chr5	127276131	127276912	NR_152804_exon_0_0_chr5_127276132_r	0	-
chr5	127292495	127292613	NR_152804_exon_1_0_chr5_127292496_r	0	-
chr5	127396835	127396936	NR_152804_exon_2_0_chr5_127396836_r	0	-
chr5	127418426	127418867	NR_152804_exon_3_0_chr5_127418427_r	0	-
chr5	127392699	127396336	NR_152815_exon_0_0_chr5_127392700_r	0	-
chr5	127396835	127396936	NR_152815_exon_1_0_chr5_127396836_r	0	-
chr5	127418426	127418867	NR_152815_exon_2_0_chr5_127418427_r	0	-
chr5	127357243	127359990	NR_152812_exon_0_0_chr5_127357244_r	0	-
chr5	127396835	127396936	NR_152812_exon_1_0_chr5_127396836_r	0	-
chr5	127412638	127412785	NR_152812_exon_2_0_chr5_127412639_r	0	-
chr5	127417664	127417886	NR_152812_exon_3_0_chr5_127417665_r	0	-
chr5	127418661	127418867	NR_152812_exon_4_0_chr5_127418662_r	0	-
chr5	127392699	127396336	NR_152811_exon_0_0_chr5_127392700_r	0	-
chr5	127396835	127396936	NR_152811_exon_1_0_chr5_127396836_r	0	-
chr5	127417664	127417883	NR_152811_exon_2_0_chr5_127417665_r	0	-
chr5	127418426	127418867	NR_152811_exon_3_0_chr5_127418427_r	0	-
chr5	127392699	127396336	NR_152809_exon_0_0_chr5_127392700_r	0	-
chr5	127396835	127396936	NR_152809_exon_1_0_chr5_127396836_r	0	-
chr5	127418661	127418867	NR_152809_exon_2_0_chr5_127418662_r	0	-
chr5	127392699	127396336	NR_152810_exon_0_0_chr5_127392700_r	0	-
chr5	127396835	127396936	NR_152810_exon_1_0_chr5_127396836_r	0	-
chr5	127400428	127400542	NR_152810_exon_2_0_chr5_127400429_r	0	-
chr5	127418426	127418867	NR_152810_exon_3_0_chr5_127418427_r	0	-
chr5	127392699	127396336	NR_152799_exon_0_0_chr5_127392700_r	0	-
chr5	127396835	127396936	NR_152799_exon_1_0_chr5_127396836_r	0	-
chr5	127417664	127417883	NR_152799_exon_2_0_chr5_127417665_r	0	-
chr5	127418661	127418867	NR_152799_exon_3_0_chr5_127418662_r	0	-
chr5	127392699	127396336	NR_152808_exon_0_0_chr5_127392700_r	0	-
chr5	127396835	127396936	NR_152808_exon_1_0_chr5_127396836_r	0	-
chr5	127398065	127398192	NR_152808_exon_2_0_chr5_127398066_r	0	-
chr5	127400428	127400542	NR_152808_exon_3_0_chr5_127400429_r	0	-
chr5	127412638	127412785	NR_152808_exon_4_0_chr5_127412639_r	0	-
chr5	127418426	127418867	NR_152808_exon_5_0_chr5_127418427_r	0	-
chr5	127357243	127359990	NR_152807_exon_0_0_chr5_127357244_r	0	-
chr5	127396835	127396936	NR_152807_exon_1_0_chr5_127396836_r	0	-
chr5	127400428	127400542	NR_152807_exon_2_0_chr5_127400429_r	0	-
chr5	127412638	127412785	NR_152807_exon_3_0_chr5_127412639_r	0	-
chr5	127417664	127417886	NR_152807_exon_4_0_chr5_127417665_r	0	-
chr5	127418426	127418867	NR_152807_exon_5_0_chr5_127418427_r	0	-
chr5	127392699	127396336	NR_152806_exon_0_0_chr5_127392700_r	0	-
chr5	127396835	127396936	NR_152806_exon_1_0_chr5_127396836_r	0	-
chr5	127398065	127398192	NR_152806_exon_2_0_chr5_127398066_r	0	-
chr5	127412638	127412785	NR_152806_exon_3_0_chr5_127412639_r	0	-
chr5	127418426	127418867	NR_152806_exon_4_0_chr5_127418427_r	0	-
chr5	127392699	127396336	NR_152801_exon_0_0_chr5_127392700_r	0	-
chr5	127396835	127396936	NR_152801_exon_1_0_chr5_127396836_r	0	-
chr5	127417664	127417886	NR_152801_exon_2_0_chr5_127417665_r	0	-
chr5	127418426	127418867	NR_152801_exon_3_0_chr5_127418427_r	0	-
chr5	127392699	127396336	NR_152805_exon_0_0_chr5_127392700_r	0	-
chr5	127396835	127396936	NR_152805_exon_1_0_chr5_127396836_r	0	-
chr5	127412638	127412785	NR_152805_exon_2_0_chr5_127412639_r	0	-
chr5	127418661	127418867	NR_152805_exon_3_0_chr5_127418662_r	0	-
chr5	127301575	127302620	NR_152814_exon_0_0_chr5_127301576_r	0	-
chr5	127396835	127396936	NR_152814_exon_1_0_chr5_127396836_r	0	-
chr5	127417664	127417883	NR_152814_exon_2_0_chr5_127417665_r	0	-
chr5	127418426	127418867	NR_152814_exon_3_0_chr5_127418427_r	0	-
chr5	128301180	128302311	NM_001017372_exon_0_0_chr5_128301181_f	0	+
chr5	128320825	128321029	NM_001017372_exon_1_0_chr5_128320826_f	0	+
chr5	128324292	128324451	NM_001017372_exon_2_0_chr5_128324293_f	0	+
chr5	128326032	128326157	NM_001017372_exon_3_0_chr5_128326033_f	0	+
chr5	128351577	128351772	NM_001017372_exon_4_0_chr5_128351578_f	0	+
chr5	128359312	128359403	NM_001017372_exon_5_0_chr5_128359313_f	0	+
chr5	128362825	128363024	NM_001017372_exon_6_0_chr5_128362826_f	0	+
chr5	128364037	128364135	NM_001017372_exon_7_0_chr5_128364038_f	0	+
chr5	128365269	128365400	NM_001017372_exon_8_0_chr5_128365270_f	0	+
chr5	128368798	128369327	NM_001017372_exon_9_0_chr5_128368799_f	0	+
chr5	128300819	128301390	NM_001317984_exon_0_0_chr5_128300820_f	0	+
chr5	128301566	128302311	NM_001317984_exon_1_0_chr5_128301567_f	0	+
chr5	128320825	128321029	NM_001317984_exon_2_0_chr5_128320826_f	0	+
chr5	128324292	128324451	NM_001317984_exon_3_0_chr5_128324293_f	0	+
chr5	128326032	128326157	NM_001317984_exon_4_0_chr5_128326033_f	0	+
chr5	128351577	128351772	NM_001317984_exon_5_0_chr5_128351578_f	0	+
chr5	128359312	128359403	NM_001317984_exon_6_0_chr5_128359313_f	0	+
chr5	128362825	128363024	NM_001317984_exon_7_0_chr5_128362826_f	0	+
chr5	128364037	128364135	NM_001317984_exon_8_0_chr5_128364038_f	0	+
chr5	128365269	128365400	NM_001317984_exon_9_0_chr5_128365270_f	0	+
chr5	128368798	128369335	NM_001317984_exon_10_0_chr5_128368799_f	0	+
chr5	128300819	128301445	NM_014031_exon_0_0_chr5_128300820_f	0	+
chr5	128301670	128302311	NM_014031_exon_1_0_chr5_128301671_f	0	+
chr5	128320825	128321029	NM_014031_exon_2_0_chr5_128320826_f	0	+
chr5	128324292	128324451	NM_014031_exon_3_0_chr5_128324293_f	0	+
chr5	128326032	128326157	NM_014031_exon_4_0_chr5_128326033_f	0	+
chr5	128351577	128351772	NM_014031_exon_5_0_chr5_128351578_f	0	+
chr5	128359312	128359403	NM_014031_exon_6_0_chr5_128359313_f	0	+
chr5	128362825	128363024	NM_014031_exon_7_0_chr5_128362826_f	0	+
chr5	128364037	128364135	NM_014031_exon_8_0_chr5_128364038_f	0	+
chr5	128365269	128365400	NM_014031_exon_9_0_chr5_128365270_f	0	+
chr5	128368798	128369335	NM_014031_exon_10_0_chr5_128368799_f	0	+
chr5	129240157	129241324	NM_175856_exon_0_0_chr5_129240158_f	0	+
chr5	129243769	129244053	NM_175856_exon_1_0_chr5_129243770_f	0	+
chr5	129519921	129522327	NM_175856_exon_2_0_chr5_129519922_f	0	+
chr5	130599701	130599859	NM_020240_exon_0_0_chr5_130599702_f	0	+
chr5	130651668	130651837	NM_020240_exon_1_0_chr5_130651669_f	0	+
chr5	130694901	130695240	NM_020240_exon_2_0_chr5_130694902_f	0	+
chr5	130721235	130721337	NM_020240_exon_3_0_chr5_130721236_f	0	+
chr5	130726685	130726801	NM_020240_exon_4_0_chr5_130726686_f	0	+
chr5	130727610	130730382	NM_020240_exon_5_0_chr5_130727611_f	0	+
chr5	130759613	130762984	NM_016340_exon_0_0_chr5_130759614_r	0	-
chr5	130764594	130764909	NM_016340_exon_1_0_chr5_130764595_r	0	-
chr5	130766551	130767042	NM_016340_exon_2_0_chr5_130766552_r	0	-
chr5	130769122	130769351	NM_016340_exon_3_0_chr5_130769123_r	0	-
chr5	130775273	130775408	NM_016340_exon_4_0_chr5_130775274_r	0	-
chr5	130778041	130778230	NM_016340_exon_5_0_chr5_130778042_r	0	-
chr5	130782175	130782396	NM_016340_exon_6_0_chr5_130782176_r	0	-
chr5	130788746	130788870	NM_016340_exon_7_0_chr5_130788747_r	0	-
chr5	130791493	130791705	NM_016340_exon_8_0_chr5_130791494_r	0	-
chr5	130797397	130797781	NM_016340_exon_9_0_chr5_130797398_r	0	-
chr5	130799733	130799974	NM_016340_exon_10_0_chr5_130799734_r	0	-
chr5	130808279	130808437	NM_016340_exon_11_0_chr5_130808280_r	0	-
chr5	130815205	130815446	NM_016340_exon_12_0_chr5_130815206_r	0	-
chr5	130825238	130825347	NM_016340_exon_13_0_chr5_130825239_r	0	-
chr5	130828274	130828478	NM_016340_exon_14_0_chr5_130828275_r	0	-
chr5	130831245	130831353	NM_016340_exon_15_0_chr5_130831246_r	0	-
chr5	130834135	130834300	NM_016340_exon_16_0_chr5_130834136_r	0	-
chr5	130840318	130840471	NM_016340_exon_17_0_chr5_130840319_r	0	-
chr5	130841056	130841215	NM_016340_exon_18_0_chr5_130841057_r	0	-
chr5	130843763	130843900	NM_016340_exon_19_0_chr5_130843764_r	0	-
chr5	130846006	130846184	NM_016340_exon_20_0_chr5_130846007_r	0	-
chr5	130857082	130857214	NM_016340_exon_21_0_chr5_130857083_r	0	-
chr5	130883739	130883883	NM_016340_exon_22_0_chr5_130883740_r	0	-
chr5	130897670	130897740	NM_016340_exon_23_0_chr5_130897671_r	0	-
chr5	130928075	130928159	NM_016340_exon_24_0_chr5_130928076_r	0	-
chr5	130938963	130939020	NM_016340_exon_25_0_chr5_130938964_r	0	-
chr5	130940315	130940386	NM_016340_exon_26_0_chr5_130940316_r	0	-
chr5	130970654	130970929	NM_016340_exon_27_0_chr5_130970655_r	0	-
chr5	130599701	130599859	NM_001038702_exon_0_0_chr5_130599702_f	0	+
chr5	130694901	130695240	NM_001038702_exon_1_0_chr5_130694902_f	0	+
chr5	130721235	130721337	NM_001038702_exon_2_0_chr5_130721236_f	0	+
chr5	130726685	130726801	NM_001038702_exon_3_0_chr5_130726686_f	0	+
chr5	130727610	130730382	NM_001038702_exon_4_0_chr5_130727611_f	0	+
chr5	130799307	130799974	NM_001164390_exon_0_0_chr5_130799308_r	0	-
chr5	130808279	130808437	NM_001164390_exon_1_0_chr5_130808280_r	0	-
chr5	130815205	130815446	NM_001164390_exon_2_0_chr5_130815206_r	0	-
chr5	130825238	130825347	NM_001164390_exon_3_0_chr5_130825239_r	0	-
chr5	130828274	130828478	NM_001164390_exon_4_0_chr5_130828275_r	0	-
chr5	130831245	130831353	NM_001164390_exon_5_0_chr5_130831246_r	0	-
chr5	130834135	130834300	NM_001164390_exon_6_0_chr5_130834136_r	0	-
chr5	130840318	130840471	NM_001164390_exon_7_0_chr5_130840319_r	0	-
chr5	130841056	130841215	NM_001164390_exon_8_0_chr5_130841057_r	0	-
chr5	130843763	130843900	NM_001164390_exon_9_0_chr5_130843764_r	0	-
chr5	130846006	130846184	NM_001164390_exon_10_0_chr5_130846007_r	0	-
chr5	130857082	130857214	NM_001164390_exon_11_0_chr5_130857083_r	0	-
chr5	130883739	130883883	NM_001164390_exon_12_0_chr5_130883740_r	0	-
chr5	130897670	130897740	NM_001164390_exon_13_0_chr5_130897671_r	0	-
chr5	130928075	130928159	NM_001164390_exon_14_0_chr5_130928076_r	0	-
chr5	130938963	130939020	NM_001164390_exon_15_0_chr5_130938964_r	0	-
chr5	130940315	130940386	NM_001164390_exon_16_0_chr5_130940316_r	0	-
chr5	130970654	130970929	NM_001164390_exon_17_0_chr5_130970655_r	0	-
chr5	130771516	130772074	NM_001164389_exon_0_0_chr5_130771517_r	0	-
chr5	130775273	130775408	NM_001164389_exon_1_0_chr5_130775274_r	0	-
chr5	130778041	130778230	NM_001164389_exon_2_0_chr5_130778042_r	0	-
chr5	130782175	130782396	NM_001164389_exon_3_0_chr5_130782176_r	0	-
chr5	130788746	130788870	NM_001164389_exon_4_0_chr5_130788747_r	0	-
chr5	130791493	130791705	NM_001164389_exon_5_0_chr5_130791494_r	0	-
chr5	130797397	130797781	NM_001164389_exon_6_0_chr5_130797398_r	0	-
chr5	130799733	130799974	NM_001164389_exon_7_0_chr5_130799734_r	0	-
chr5	130808279	130808437	NM_001164389_exon_8_0_chr5_130808280_r	0	-
chr5	130815205	130815446	NM_001164389_exon_9_0_chr5_130815206_r	0	-
chr5	130825238	130825347	NM_001164389_exon_10_0_chr5_130825239_r	0	-
chr5	130828274	130828478	NM_001164389_exon_11_0_chr5_130828275_r	0	-
chr5	130831245	130831353	NM_001164389_exon_12_0_chr5_130831246_r	0	-
chr5	130834135	130834300	NM_001164389_exon_13_0_chr5_130834136_r	0	-
chr5	130840318	130840471	NM_001164389_exon_14_0_chr5_130840319_r	0	-
chr5	130841056	130841215	NM_001164389_exon_15_0_chr5_130841057_r	0	-
chr5	130843763	130843900	NM_001164389_exon_16_0_chr5_130843764_r	0	-
chr5	130846006	130846184	NM_001164389_exon_17_0_chr5_130846007_r	0	-
chr5	130857082	130857214	NM_001164389_exon_18_0_chr5_130857083_r	0	-
chr5	130883739	130883883	NM_001164389_exon_19_0_chr5_130883740_r	0	-
chr5	130897670	130897740	NM_001164389_exon_20_0_chr5_130897671_r	0	-
chr5	130928075	130928159	NM_001164389_exon_21_0_chr5_130928076_r	0	-
chr5	130938963	130939020	NM_001164389_exon_22_0_chr5_130938964_r	0	-
chr5	130940315	130940386	NM_001164389_exon_23_0_chr5_130940316_r	0	-
chr5	130970654	130970929	NM_001164389_exon_24_0_chr5_130970655_r	0	-
chr5	130759613	130762984	NM_001164388_exon_0_0_chr5_130759614_r	0	-
chr5	130766551	130767042	NM_001164388_exon_1_0_chr5_130766552_r	0	-
chr5	130769122	130769351	NM_001164388_exon_2_0_chr5_130769123_r	0	-
chr5	130775273	130775408	NM_001164388_exon_3_0_chr5_130775274_r	0	-
chr5	130778041	130778230	NM_001164388_exon_4_0_chr5_130778042_r	0	-
chr5	130782175	130782396	NM_001164388_exon_5_0_chr5_130782176_r	0	-
chr5	130785715	130785739	NM_001164388_exon_6_0_chr5_130785716_r	0	-
chr5	130788746	130788870	NM_001164388_exon_7_0_chr5_130788747_r	0	-
chr5	130791493	130791705	NM_001164388_exon_8_0_chr5_130791494_r	0	-
chr5	130797397	130797781	NM_001164388_exon_9_0_chr5_130797398_r	0	-
chr5	130799733	130799974	NM_001164388_exon_10_0_chr5_130799734_r	0	-
chr5	130808279	130808437	NM_001164388_exon_11_0_chr5_130808280_r	0	-
chr5	130815205	130815446	NM_001164388_exon_12_0_chr5_130815206_r	0	-
chr5	130825238	130825347	NM_001164388_exon_13_0_chr5_130825239_r	0	-
chr5	130828274	130828478	NM_001164388_exon_14_0_chr5_130828275_r	0	-
chr5	130831245	130831353	NM_001164388_exon_15_0_chr5_130831246_r	0	-
chr5	130834135	130834300	NM_001164388_exon_16_0_chr5_130834136_r	0	-
chr5	130840318	130840471	NM_001164388_exon_17_0_chr5_130840319_r	0	-
chr5	130841056	130841215	NM_001164388_exon_18_0_chr5_130841057_r	0	-
chr5	130843763	130843900	NM_001164388_exon_19_0_chr5_130843764_r	0	-
chr5	130846006	130846184	NM_001164388_exon_20_0_chr5_130846007_r	0	-
chr5	130857082	130857214	NM_001164388_exon_21_0_chr5_130857083_r	0	-
chr5	130883739	130883883	NM_001164388_exon_22_0_chr5_130883740_r	0	-
chr5	130897670	130897740	NM_001164388_exon_23_0_chr5_130897671_r	0	-
chr5	130928075	130928159	NM_001164388_exon_24_0_chr5_130928076_r	0	-
chr5	130938963	130939020	NM_001164388_exon_25_0_chr5_130938964_r	0	-
chr5	130940315	130940386	NM_001164388_exon_26_0_chr5_130940316_r	0	-
chr5	130970654	130970929	NM_001164388_exon_27_0_chr5_130970655_r	0	-
chr5	130759613	130762984	NM_001164387_exon_0_0_chr5_130759614_r	0	-
chr5	130766551	130767042	NM_001164387_exon_1_0_chr5_130766552_r	0	-
chr5	130769122	130769351	NM_001164387_exon_2_0_chr5_130769123_r	0	-
chr5	130775273	130775408	NM_001164387_exon_3_0_chr5_130775274_r	0	-
chr5	130778041	130778230	NM_001164387_exon_4_0_chr5_130778042_r	0	-
chr5	130782175	130782396	NM_001164387_exon_5_0_chr5_130782176_r	0	-
chr5	130785715	130785739	NM_001164387_exon_6_0_chr5_130785716_r	0	-
chr5	130788746	130788870	NM_001164387_exon_7_0_chr5_130788747_r	0	-
chr5	130791493	130791705	NM_001164387_exon_8_0_chr5_130791494_r	0	-
chr5	130797397	130797781	NM_001164387_exon_9_0_chr5_130797398_r	0	-
chr5	130799733	130799974	NM_001164387_exon_10_0_chr5_130799734_r	0	-
chr5	130805493	130805508	NM_001164387_exon_11_0_chr5_130805494_r	0	-
chr5	130808279	130808437	NM_001164387_exon_12_0_chr5_130808280_r	0	-
chr5	130815205	130815446	NM_001164387_exon_13_0_chr5_130815206_r	0	-
chr5	130825238	130825347	NM_001164387_exon_14_0_chr5_130825239_r	0	-
chr5	130828274	130828478	NM_001164387_exon_15_0_chr5_130828275_r	0	-
chr5	130831245	130831353	NM_001164387_exon_16_0_chr5_130831246_r	0	-
chr5	130834135	130834300	NM_001164387_exon_17_0_chr5_130834136_r	0	-
chr5	130840318	130840471	NM_001164387_exon_18_0_chr5_130840319_r	0	-
chr5	130841056	130841215	NM_001164387_exon_19_0_chr5_130841057_r	0	-
chr5	130843763	130843900	NM_001164387_exon_20_0_chr5_130843764_r	0	-
chr5	130846006	130846184	NM_001164387_exon_21_0_chr5_130846007_r	0	-
chr5	130857082	130857214	NM_001164387_exon_22_0_chr5_130857083_r	0	-
chr5	130883739	130883883	NM_001164387_exon_23_0_chr5_130883740_r	0	-
chr5	130897670	130897740	NM_001164387_exon_24_0_chr5_130897671_r	0	-
chr5	130928075	130928159	NM_001164387_exon_25_0_chr5_130928076_r	0	-
chr5	130938963	130939020	NM_001164387_exon_26_0_chr5_130938964_r	0	-
chr5	130940315	130940386	NM_001164387_exon_27_0_chr5_130940316_r	0	-
chr5	130970654	130970929	NM_001164387_exon_28_0_chr5_130970655_r	0	-
chr5	130759613	130762984	NM_001164386_exon_0_0_chr5_130759614_r	0	-
chr5	130764594	130764909	NM_001164386_exon_1_0_chr5_130764595_r	0	-
chr5	130766551	130767042	NM_001164386_exon_2_0_chr5_130766552_r	0	-
chr5	130769122	130769351	NM_001164386_exon_3_0_chr5_130769123_r	0	-
chr5	130775273	130775408	NM_001164386_exon_4_0_chr5_130775274_r	0	-
chr5	130778041	130778230	NM_001164386_exon_5_0_chr5_130778042_r	0	-
chr5	130782175	130782396	NM_001164386_exon_6_0_chr5_130782176_r	0	-
chr5	130785715	130785739	NM_001164386_exon_7_0_chr5_130785716_r	0	-
chr5	130788746	130788870	NM_001164386_exon_8_0_chr5_130788747_r	0	-
chr5	130791493	130791705	NM_001164386_exon_9_0_chr5_130791494_r	0	-
chr5	130797397	130797781	NM_001164386_exon_10_0_chr5_130797398_r	0	-
chr5	130799733	130799974	NM_001164386_exon_11_0_chr5_130799734_r	0	-
chr5	130808279	130808437	NM_001164386_exon_12_0_chr5_130808280_r	0	-
chr5	130815205	130815446	NM_001164386_exon_13_0_chr5_130815206_r	0	-
chr5	130825238	130825347	NM_001164386_exon_14_0_chr5_130825239_r	0	-
chr5	130828274	130828478	NM_001164386_exon_15_0_chr5_130828275_r	0	-
chr5	130831245	130831353	NM_001164386_exon_16_0_chr5_130831246_r	0	-
chr5	130834135	130834300	NM_001164386_exon_17_0_chr5_130834136_r	0	-
chr5	130840318	130840471	NM_001164386_exon_18_0_chr5_130840319_r	0	-
chr5	130841056	130841215	NM_001164386_exon_19_0_chr5_130841057_r	0	-
chr5	130843763	130843900	NM_001164386_exon_20_0_chr5_130843764_r	0	-
chr5	130846006	130846184	NM_001164386_exon_21_0_chr5_130846007_r	0	-
chr5	130857082	130857214	NM_001164386_exon_22_0_chr5_130857083_r	0	-
chr5	130883739	130883883	NM_001164386_exon_23_0_chr5_130883740_r	0	-
chr5	130897670	130897740	NM_001164386_exon_24_0_chr5_130897671_r	0	-
chr5	130928075	130928159	NM_001164386_exon_25_0_chr5_130928076_r	0	-
chr5	130938963	130939020	NM_001164386_exon_26_0_chr5_130938964_r	0	-
chr5	130940315	130940386	NM_001164386_exon_27_0_chr5_130940316_r	0	-
chr5	130970654	130970929	NM_001164386_exon_28_0_chr5_130970655_r	0	-
chr5	131705400	131706057	NM_001308122_exon_0_0_chr5_131705401_f	0	+
chr5	131713855	131713927	NM_001308122_exon_1_0_chr5_131713856_f	0	+
chr5	131714069	131714173	NM_001308122_exon_2_0_chr5_131714070_f	0	+
chr5	131719838	131719993	NM_001308122_exon_3_0_chr5_131719839_f	0	+
chr5	131721019	131721191	NM_001308122_exon_4_0_chr5_131721020_f	0	+
chr5	131722716	131722843	NM_001308122_exon_5_0_chr5_131722717_f	0	+
chr5	131724612	131724713	NM_001308122_exon_6_0_chr5_131724613_f	0	+
chr5	131726381	131726596	NM_001308122_exon_7_0_chr5_131726382_f	0	+
chr5	131728124	131728307	NM_001308122_exon_8_0_chr5_131728125_f	0	+
chr5	131729367	131729503	NM_001308122_exon_9_0_chr5_131729368_f	0	+
chr5	131729876	131731306	NM_001308122_exon_10_0_chr5_131729877_f	0	+
chr5	131285666	131290064	NM_001205248_exon_0_0_chr5_131285667_r	0	-
chr5	131295228	131295300	NM_001205248_exon_1_0_chr5_131295229_r	0	-
chr5	131296212	131296314	NM_001205248_exon_2_0_chr5_131296213_r	0	-
chr5	131298227	131298371	NM_001205248_exon_3_0_chr5_131298228_r	0	-
chr5	131302108	131302225	NM_001205248_exon_4_0_chr5_131302109_r	0	-
chr5	131303632	131303721	NM_001205248_exon_5_0_chr5_131303633_r	0	-
chr5	131305820	131305893	NM_001205248_exon_6_0_chr5_131305821_r	0	-
chr5	131307242	131307338	NM_001205248_exon_7_0_chr5_131307243_r	0	-
chr5	131308416	131308551	NM_001205248_exon_8_0_chr5_131308417_r	0	-
chr5	131308958	131309093	NM_001205248_exon_9_0_chr5_131308959_r	0	-
chr5	131310450	131310528	NM_001205248_exon_10_0_chr5_131310451_r	0	-
chr5	131312340	131312414	NM_001205248_exon_11_0_chr5_131312341_r	0	-
chr5	131321099	131321151	NM_001205248_exon_12_0_chr5_131321100_r	0	-
chr5	131322514	131322547	NM_001205248_exon_13_0_chr5_131322515_r	0	-
chr5	131323740	131323919	NM_001205248_exon_14_0_chr5_131323741_r	0	-
chr5	131324497	131324597	NM_001205248_exon_15_0_chr5_131324498_r	0	-
chr5	131325099	131325201	NM_001205248_exon_16_0_chr5_131325100_r	0	-
chr5	131325792	131325857	NM_001205248_exon_17_0_chr5_131325793_r	0	-
chr5	131326545	131326660	NM_001205248_exon_18_0_chr5_131326546_r	0	-
chr5	131329723	131329944	NM_001205248_exon_19_0_chr5_131329724_r	0	-
chr5	131347462	131347607	NM_001205248_exon_20_0_chr5_131347463_r	0	-
chr5	131142683	131142951	NM_001303622_exon_0_0_chr5_131142684_r	0	-
chr5	131154432	131154556	NM_001303622_exon_1_0_chr5_131154433_r	0	-
chr5	131186956	131187076	NM_001303622_exon_2_0_chr5_131186957_r	0	-
chr5	131190446	131190527	NM_001303622_exon_3_0_chr5_131190447_r	0	-
chr5	131214670	131214741	NM_001303622_exon_4_0_chr5_131214671_r	0	-
chr5	131247507	131247572	NM_001303622_exon_5_0_chr5_131247508_r	0	-
chr5	131252578	131252618	NM_001303622_exon_6_0_chr5_131252579_r	0	-
chr5	131257514	131257634	NM_001303622_exon_7_0_chr5_131257515_r	0	-
chr5	131269205	131269334	NM_001303622_exon_8_0_chr5_131269206_r	0	-
chr5	131278327	131278388	NM_001303622_exon_9_0_chr5_131278328_r	0	-
chr5	131280357	131280445	NM_001303622_exon_10_0_chr5_131280358_r	0	-
chr5	131280848	131280942	NM_001303622_exon_11_0_chr5_131280849_r	0	-
chr5	131281092	131281391	NM_001303622_exon_12_0_chr5_131281093_r	0	-
chr5	131973739	131973957	NR_132126_exon_0_0_chr5_131973740_r	0	-
chr5	131991410	131991584	NR_132126_exon_1_0_chr5_131991411_r	0	-
chr5	131973739	131973957	NR_132125_exon_0_0_chr5_131973740_r	0	-
chr5	131977889	131977974	NR_132125_exon_1_0_chr5_131977890_r	0	-
chr5	131991742	131991846	NR_132125_exon_2_0_chr5_131991743_r	0	-
chr5	131285666	131290064	NM_001205247_exon_0_0_chr5_131285667_r	0	-
chr5	131295228	131295300	NM_001205247_exon_1_0_chr5_131295229_r	0	-
chr5	131296212	131296314	NM_001205247_exon_2_0_chr5_131296213_r	0	-
chr5	131298227	131298371	NM_001205247_exon_3_0_chr5_131298228_r	0	-
chr5	131302108	131302225	NM_001205247_exon_4_0_chr5_131302109_r	0	-
chr5	131303632	131303721	NM_001205247_exon_5_0_chr5_131303633_r	0	-
chr5	131305820	131305893	NM_001205247_exon_6_0_chr5_131305821_r	0	-
chr5	131307242	131307338	NM_001205247_exon_7_0_chr5_131307243_r	0	-
chr5	131308416	131308551	NM_001205247_exon_8_0_chr5_131308417_r	0	-
chr5	131308958	131309093	NM_001205247_exon_9_0_chr5_131308959_r	0	-
chr5	131310450	131310528	NM_001205247_exon_10_0_chr5_131310451_r	0	-
chr5	131312340	131312414	NM_001205247_exon_11_0_chr5_131312341_r	0	-
chr5	131321099	131321151	NM_001205247_exon_12_0_chr5_131321100_r	0	-
chr5	131322514	131322547	NM_001205247_exon_13_0_chr5_131322515_r	0	-
chr5	131323740	131323919	NM_001205247_exon_14_0_chr5_131323741_r	0	-
chr5	131324497	131324597	NM_001205247_exon_15_0_chr5_131324498_r	0	-
chr5	131325099	131325201	NM_001205247_exon_16_0_chr5_131325100_r	0	-
chr5	131325792	131325857	NM_001205247_exon_17_0_chr5_131325793_r	0	-
chr5	131326545	131326660	NM_001205247_exon_18_0_chr5_131326546_r	0	-
chr5	131329828	131329944	NM_001205247_exon_19_0_chr5_131329829_r	0	-
chr5	131347197	131347355	NM_001205247_exon_20_0_chr5_131347198_r	0	-
chr5	131285666	131290064	NM_001205250_exon_0_0_chr5_131285667_r	0	-
chr5	131295228	131295300	NM_001205250_exon_1_0_chr5_131295229_r	0	-
chr5	131296212	131296314	NM_001205250_exon_2_0_chr5_131296213_r	0	-
chr5	131298227	131298371	NM_001205250_exon_3_0_chr5_131298228_r	0	-
chr5	131302108	131302225	NM_001205250_exon_4_0_chr5_131302109_r	0	-
chr5	131303632	131303721	NM_001205250_exon_5_0_chr5_131303633_r	0	-
chr5	131305820	131305893	NM_001205250_exon_6_0_chr5_131305821_r	0	-
chr5	131307242	131307338	NM_001205250_exon_7_0_chr5_131307243_r	0	-
chr5	131308416	131308551	NM_001205250_exon_8_0_chr5_131308417_r	0	-
chr5	131308958	131309093	NM_001205250_exon_9_0_chr5_131308959_r	0	-
chr5	131310585	131310663	NM_001205250_exon_10_0_chr5_131310586_r	0	-
chr5	131312340	131312414	NM_001205250_exon_11_0_chr5_131312341_r	0	-
chr5	131321099	131321151	NM_001205250_exon_12_0_chr5_131321100_r	0	-
chr5	131322514	131322547	NM_001205250_exon_13_0_chr5_131322515_r	0	-
chr5	131323740	131323919	NM_001205250_exon_14_0_chr5_131323741_r	0	-
chr5	131324497	131324597	NM_001205250_exon_15_0_chr5_131324498_r	0	-
chr5	131325099	131325201	NM_001205250_exon_16_0_chr5_131325100_r	0	-
chr5	131325792	131325857	NM_001205250_exon_17_0_chr5_131325793_r	0	-
chr5	131326545	131326660	NM_001205250_exon_18_0_chr5_131326546_r	0	-
chr5	131329723	131329944	NM_001205250_exon_19_0_chr5_131329724_r	0	-
chr5	131347606	131347761	NM_001205250_exon_20_0_chr5_131347607_r	0	-
chr5	131285666	131290064	NM_001205251_exon_0_0_chr5_131285667_r	0	-
chr5	131295228	131295300	NM_001205251_exon_1_0_chr5_131295229_r	0	-
chr5	131296212	131296314	NM_001205251_exon_2_0_chr5_131296213_r	0	-
chr5	131298227	131298371	NM_001205251_exon_3_0_chr5_131298228_r	0	-
chr5	131302108	131302225	NM_001205251_exon_4_0_chr5_131302109_r	0	-
chr5	131303632	131303721	NM_001205251_exon_5_0_chr5_131303633_r	0	-
chr5	131305820	131305893	NM_001205251_exon_6_0_chr5_131305821_r	0	-
chr5	131307242	131307338	NM_001205251_exon_7_0_chr5_131307243_r	0	-
chr5	131308416	131308551	NM_001205251_exon_8_0_chr5_131308417_r	0	-
chr5	131308958	131309051	NM_001205251_exon_9_0_chr5_131308959_r	0	-
chr5	131312340	131312414	NM_001205251_exon_10_0_chr5_131312341_r	0	-
chr5	131321099	131321151	NM_001205251_exon_11_0_chr5_131321100_r	0	-
chr5	131322514	131322547	NM_001205251_exon_12_0_chr5_131322515_r	0	-
chr5	131323740	131323919	NM_001205251_exon_13_0_chr5_131323741_r	0	-
chr5	131324497	131324597	NM_001205251_exon_14_0_chr5_131324498_r	0	-
chr5	131325099	131325201	NM_001205251_exon_15_0_chr5_131325100_r	0	-
chr5	131325792	131325857	NM_001205251_exon_16_0_chr5_131325793_r	0	-
chr5	131326545	131326660	NM_001205251_exon_17_0_chr5_131326546_r	0	-
chr5	131329828	131329944	NM_001205251_exon_18_0_chr5_131329829_r	0	-
chr5	131347462	131347607	NM_001205251_exon_19_0_chr5_131347463_r	0	-
chr5	131593388	131593520	NM_003687_exon_0_0_chr5_131593389_f	0	+
chr5	131598301	131598453	NM_003687_exon_1_0_chr5_131598302_f	0	+
chr5	131602156	131602238	NM_003687_exon_2_0_chr5_131602157_f	0	+
chr5	131606607	131606786	NM_003687_exon_3_0_chr5_131606608_f	0	+
chr5	131606995	131607159	NM_003687_exon_4_0_chr5_131606996_f	0	+
chr5	131607483	131607601	NM_003687_exon_5_0_chr5_131607484_f	0	+
chr5	131607717	131609147	NM_003687_exon_6_0_chr5_131607718_f	0	+
chr5	131705400	131706057	NM_003060_exon_0_0_chr5_131705401_f	0	+
chr5	131714069	131714173	NM_003060_exon_1_0_chr5_131714070_f	0	+
chr5	131719838	131719993	NM_003060_exon_2_0_chr5_131719839_f	0	+
chr5	131721019	131721191	NM_003060_exon_3_0_chr5_131721020_f	0	+
chr5	131722716	131722843	NM_003060_exon_4_0_chr5_131722717_f	0	+
chr5	131724612	131724713	NM_003060_exon_5_0_chr5_131724613_f	0	+
chr5	131726381	131726596	NM_003060_exon_6_0_chr5_131726382_f	0	+
chr5	131728124	131728307	NM_003060_exon_7_0_chr5_131728125_f	0	+
chr5	131729367	131729503	NM_003060_exon_8_0_chr5_131729368_f	0	+
chr5	131729876	131731306	NM_003060_exon_9_0_chr5_131729877_f	0	+
chr5	131285666	131290064	NM_015256_exon_0_0_chr5_131285667_r	0	-
chr5	131295228	131295300	NM_015256_exon_1_0_chr5_131295229_r	0	-
chr5	131296212	131296314	NM_015256_exon_2_0_chr5_131296213_r	0	-
chr5	131298227	131298371	NM_015256_exon_3_0_chr5_131298228_r	0	-
chr5	131302108	131302225	NM_015256_exon_4_0_chr5_131302109_r	0	-
chr5	131303632	131303721	NM_015256_exon_5_0_chr5_131303633_r	0	-
chr5	131305820	131305893	NM_015256_exon_6_0_chr5_131305821_r	0	-
chr5	131307242	131307338	NM_015256_exon_7_0_chr5_131307243_r	0	-
chr5	131308416	131308551	NM_015256_exon_8_0_chr5_131308417_r	0	-
chr5	131308958	131309093	NM_015256_exon_9_0_chr5_131308959_r	0	-
chr5	131310450	131310528	NM_015256_exon_10_0_chr5_131310451_r	0	-
chr5	131312340	131312414	NM_015256_exon_11_0_chr5_131312341_r	0	-
chr5	131321099	131321151	NM_015256_exon_12_0_chr5_131321100_r	0	-
chr5	131322514	131322547	NM_015256_exon_13_0_chr5_131322515_r	0	-
chr5	131323740	131323919	NM_015256_exon_14_0_chr5_131323741_r	0	-
chr5	131324497	131324597	NM_015256_exon_15_0_chr5_131324498_r	0	-
chr5	131325099	131325201	NM_015256_exon_16_0_chr5_131325100_r	0	-
chr5	131325792	131325857	NM_015256_exon_17_0_chr5_131325793_r	0	-
chr5	131326545	131326660	NM_015256_exon_18_0_chr5_131326546_r	0	-
chr5	131329723	131329944	NM_015256_exon_19_0_chr5_131329724_r	0	-
chr5	131347197	131347355	NM_015256_exon_20_0_chr5_131347198_r	0	-
chr5	131593350	131593520	NM_001131027_exon_0_0_chr5_131593351_f	0	+
chr5	131598301	131598453	NM_001131027_exon_1_0_chr5_131598302_f	0	+
chr5	131602156	131602238	NM_001131027_exon_2_0_chr5_131602157_f	0	+
chr5	131606607	131606786	NM_001131027_exon_3_0_chr5_131606608_f	0	+
chr5	131606995	131607159	NM_001131027_exon_4_0_chr5_131606996_f	0	+
chr5	131607717	131609147	NM_001131027_exon_5_0_chr5_131607718_f	0	+
chr5	131285666	131290064	NM_001009185_exon_0_0_chr5_131285667_r	0	-
chr5	131295228	131295300	NM_001009185_exon_1_0_chr5_131295229_r	0	-
chr5	131296212	131296314	NM_001009185_exon_2_0_chr5_131296213_r	0	-
chr5	131298227	131298371	NM_001009185_exon_3_0_chr5_131298228_r	0	-
chr5	131302108	131302225	NM_001009185_exon_4_0_chr5_131302109_r	0	-
chr5	131303632	131303721	NM_001009185_exon_5_0_chr5_131303633_r	0	-
chr5	131305820	131305893	NM_001009185_exon_6_0_chr5_131305821_r	0	-
chr5	131307242	131307338	NM_001009185_exon_7_0_chr5_131307243_r	0	-
chr5	131308416	131308551	NM_001009185_exon_8_0_chr5_131308417_r	0	-
chr5	131308958	131309093	NM_001009185_exon_9_0_chr5_131308959_r	0	-
chr5	131310585	131310663	NM_001009185_exon_10_0_chr5_131310586_r	0	-
chr5	131312340	131312414	NM_001009185_exon_11_0_chr5_131312341_r	0	-
chr5	131321099	131321151	NM_001009185_exon_12_0_chr5_131321100_r	0	-
chr5	131322514	131322547	NM_001009185_exon_13_0_chr5_131322515_r	0	-
chr5	131323740	131323919	NM_001009185_exon_14_0_chr5_131323741_r	0	-
chr5	131324497	131324597	NM_001009185_exon_15_0_chr5_131324498_r	0	-
chr5	131325099	131325201	NM_001009185_exon_16_0_chr5_131325100_r	0	-
chr5	131325792	131325857	NM_001009185_exon_17_0_chr5_131325793_r	0	-
chr5	131326545	131326660	NM_001009185_exon_18_0_chr5_131326546_r	0	-
chr5	131329723	131329944	NM_001009185_exon_19_0_chr5_131329724_r	0	-
chr5	131347197	131347355	NM_001009185_exon_20_0_chr5_131347198_r	0	-
chr5	132532151	132535489	NM_015082_exon_0_0_chr5_132532152_r	0	-
chr5	132537624	132537734	NM_015082_exon_1_0_chr5_132537625_r	0	-
chr5	132545882	132545990	NM_015082_exon_2_0_chr5_132545883_r	0	-
chr5	132552920	132553070	NM_015082_exon_3_0_chr5_132552921_r	0	-
chr5	132556439	132556558	NM_015082_exon_4_0_chr5_132556440_r	0	-
chr5	132559881	132559908	NM_015082_exon_5_0_chr5_132559882_r	0	-
chr5	132560841	132560976	NM_015082_exon_6_0_chr5_132560842_r	0	-
chr5	132561349	132561511	NM_015082_exon_7_0_chr5_132561350_r	0	-
chr5	132569108	132569229	NM_015082_exon_8_0_chr5_132569109_r	0	-
chr5	132585101	132585268	NM_015082_exon_9_0_chr5_132585102_r	0	-
chr5	132648345	132648469	NM_015082_exon_10_0_chr5_132648346_r	0	-
chr5	132652150	132652344	NM_015082_exon_11_0_chr5_132652151_r	0	-
chr5	132736429	132736678	NM_015082_exon_12_0_chr5_132736430_r	0	-
chr5	132902876	132902910	NM_015082_exon_13_0_chr5_132902877_r	0	-
chr5	132939548	132939684	NM_015082_exon_14_0_chr5_132939549_r	0	-
chr5	132948015	132948223	NM_015082_exon_15_0_chr5_132948016_r	0	-
chr5	132211086	132216878	NM_014423_exon_0_0_chr5_132211087_r	0	-
chr5	132219031	132219252	NM_014423_exon_1_0_chr5_132219032_r	0	-
chr5	132220767	132220811	NM_014423_exon_2_0_chr5_132220768_r	0	-
chr5	132222001	132222095	NM_014423_exon_3_0_chr5_132222002_r	0	-
chr5	132223212	132223284	NM_014423_exon_4_0_chr5_132223213_r	0	-
chr5	132223537	132223674	NM_014423_exon_5_0_chr5_132223538_r	0	-
chr5	132223788	132223852	NM_014423_exon_6_0_chr5_132223789_r	0	-
chr5	132224770	132224865	NM_014423_exon_7_0_chr5_132224771_r	0	-
chr5	132227855	132228096	NM_014423_exon_8_0_chr5_132227856_r	0	-
chr5	132228721	132228810	NM_014423_exon_9_0_chr5_132228722_r	0	-
chr5	132232014	132232932	NM_014423_exon_10_0_chr5_132232015_r	0	-
chr5	132233921	132234084	NM_014423_exon_11_0_chr5_132233922_r	0	-
chr5	132234795	132234833	NM_014423_exon_12_0_chr5_132234796_r	0	-
chr5	132235278	132235333	NM_014423_exon_13_0_chr5_132235279_r	0	-
chr5	132238133	132238179	NM_014423_exon_14_0_chr5_132238134_r	0	-
chr5	132240059	132240096	NM_014423_exon_15_0_chr5_132240060_r	0	-
chr5	132262812	132262899	NM_014423_exon_16_0_chr5_132262813_r	0	-
chr5	132267869	132267914	NM_014423_exon_17_0_chr5_132267870_r	0	-
chr5	132269838	132270633	NM_014423_exon_18_0_chr5_132269839_r	0	-
chr5	132272758	132272885	NM_014423_exon_19_0_chr5_132272759_r	0	-
chr5	132298950	132299326	NM_014423_exon_20_0_chr5_132298951_r	0	-
chr5	133291197	133292681	NM_020199_exon_0_0_chr5_133291198_r	0	-
chr5	133295184	133295711	NM_020199_exon_1_0_chr5_133295185_r	0	-
chr5	133304136	133304406	NM_020199_exon_2_0_chr5_133304137_r	0	-
chr5	133643691	133644157	NM_016508_exon_0_0_chr5_133643692_r	0	-
chr5	133644264	133644418	NM_016508_exon_1_0_chr5_133644265_r	0	-
chr5	133647982	133648071	NM_016508_exon_2_0_chr5_133647983_r	0	-
chr5	133655048	133655188	NM_016508_exon_3_0_chr5_133655049_r	0	-
chr5	133657481	133657594	NM_016508_exon_4_0_chr5_133657482_r	0	-
chr5	133685939	133686118	NM_016508_exon_5_0_chr5_133685940_r	0	-
chr5	133695587	133695782	NM_016508_exon_6_0_chr5_133695588_r	0	-
chr5	133702049	133702235	NM_016508_exon_7_0_chr5_133702050_r	0	-
chr5	133702667	133702765	NM_016508_exon_8_0_chr5_133702668_r	0	-
chr5	133634114	133634401	NM_001300853_exon_0_0_chr5_133634115_r	0	-
chr5	133635346	133635441	NM_001300853_exon_1_0_chr5_133635347_r	0	-
chr5	133638280	133638378	NM_001300853_exon_2_0_chr5_133638281_r	0	-
chr5	133640095	133640258	NM_001300853_exon_3_0_chr5_133640096_r	0	-
chr5	133642299	133642393	NM_001300853_exon_4_0_chr5_133642300_r	0	-
chr5	133643828	133644157	NM_001300853_exon_5_0_chr5_133643829_r	0	-
chr5	133644264	133644418	NM_001300853_exon_6_0_chr5_133644265_r	0	-
chr5	133647982	133648071	NM_001300853_exon_7_0_chr5_133647983_r	0	-
chr5	133655048	133655188	NM_001300853_exon_8_0_chr5_133655049_r	0	-
chr5	133657481	133657594	NM_001300853_exon_9_0_chr5_133657482_r	0	-
chr5	133685939	133686118	NM_001300853_exon_10_0_chr5_133685940_r	0	-
chr5	133695587	133695782	NM_001300853_exon_11_0_chr5_133695588_r	0	-
chr5	133706688	133706738	NM_001300853_exon_12_0_chr5_133706689_r	0	-
chr5	133634114	133634401	NM_001349366_exon_0_0_chr5_133634115_r	0	-
chr5	133637830	133637901	NM_001349366_exon_1_0_chr5_133637831_r	0	-
chr5	133638280	133638378	NM_001349366_exon_2_0_chr5_133638281_r	0	-
chr5	133640095	133640258	NM_001349366_exon_3_0_chr5_133640096_r	0	-
chr5	133642299	133642393	NM_001349366_exon_4_0_chr5_133642300_r	0	-
chr5	133643828	133644157	NM_001349366_exon_5_0_chr5_133643829_r	0	-
chr5	133644264	133644418	NM_001349366_exon_6_0_chr5_133644265_r	0	-
chr5	133657481	133657594	NM_001349366_exon_7_0_chr5_133657482_r	0	-
chr5	133706688	133706738	NM_001349366_exon_8_0_chr5_133706689_r	0	-
chr5	133936838	133942756	NM_016103_exon_0_0_chr5_133936839_r	0	-
chr5	133944061	133944193	NM_016103_exon_1_0_chr5_133944062_r	0	-
chr5	133945260	133945364	NM_016103_exon_2_0_chr5_133945261_r	0	-
chr5	133948380	133948446	NM_016103_exon_3_0_chr5_133948381_r	0	-
chr5	133956622	133956742	NM_016103_exon_4_0_chr5_133956623_r	0	-
chr5	133959651	133959727	NM_016103_exon_5_0_chr5_133959652_r	0	-
chr5	133968417	133968533	NM_016103_exon_6_0_chr5_133968418_r	0	-
chr5	134074169	134074482	NM_001745_exon_0_0_chr5_134074170_f	0	+
chr5	134076752	134077213	NM_001745_exon_1_0_chr5_134076753_f	0	+
chr5	134079676	134079742	NM_001745_exon_2_0_chr5_134079677_f	0	+
chr5	134086448	134087850	NM_001745_exon_3_0_chr5_134086449_f	0	+
chr5	133634114	133634401	NM_001349363_exon_0_0_chr5_133634115_r	0	-
chr5	133637830	133637901	NM_001349363_exon_1_0_chr5_133637831_r	0	-
chr5	133638280	133638378	NM_001349363_exon_2_0_chr5_133638281_r	0	-
chr5	133640095	133640258	NM_001349363_exon_3_0_chr5_133640096_r	0	-
chr5	133642299	133642393	NM_001349363_exon_4_0_chr5_133642300_r	0	-
chr5	133643828	133644157	NM_001349363_exon_5_0_chr5_133643829_r	0	-
chr5	133644264	133644418	NM_001349363_exon_6_0_chr5_133644265_r	0	-
chr5	133647982	133648071	NM_001349363_exon_7_0_chr5_133647983_r	0	-
chr5	133655048	133655188	NM_001349363_exon_8_0_chr5_133655049_r	0	-
chr5	133657481	133657594	NM_001349363_exon_9_0_chr5_133657482_r	0	-
chr5	133706688	133706738	NM_001349363_exon_10_0_chr5_133706689_r	0	-
chr5	133634114	133634401	NM_001349365_exon_0_0_chr5_133634115_r	0	-
chr5	133637830	133637901	NM_001349365_exon_1_0_chr5_133637831_r	0	-
chr5	133638280	133638378	NM_001349365_exon_2_0_chr5_133638281_r	0	-
chr5	133640095	133640258	NM_001349365_exon_3_0_chr5_133640096_r	0	-
chr5	133642299	133642393	NM_001349365_exon_4_0_chr5_133642300_r	0	-
chr5	133643828	133644157	NM_001349365_exon_5_0_chr5_133643829_r	0	-
chr5	133644264	133644418	NM_001349365_exon_6_0_chr5_133644265_r	0	-
chr5	133647982	133648071	NM_001349365_exon_7_0_chr5_133647983_r	0	-
chr5	133657481	133657594	NM_001349365_exon_8_0_chr5_133657482_r	0	-
chr5	133706688	133706738	NM_001349365_exon_9_0_chr5_133706689_r	0	-
chr5	133634114	133634401	NM_001349364_exon_0_0_chr5_133634115_r	0	-
chr5	133637830	133637901	NM_001349364_exon_1_0_chr5_133637831_r	0	-
chr5	133638280	133638378	NM_001349364_exon_2_0_chr5_133638281_r	0	-
chr5	133640095	133640258	NM_001349364_exon_3_0_chr5_133640096_r	0	-
chr5	133642299	133642393	NM_001349364_exon_4_0_chr5_133642300_r	0	-
chr5	133643828	133644157	NM_001349364_exon_5_0_chr5_133643829_r	0	-
chr5	133644264	133644418	NM_001349364_exon_6_0_chr5_133644265_r	0	-
chr5	133655048	133655188	NM_001349364_exon_7_0_chr5_133655049_r	0	-
chr5	133657481	133657594	NM_001349364_exon_8_0_chr5_133657482_r	0	-
chr5	133706688	133706738	NM_001349364_exon_9_0_chr5_133706689_r	0	-
chr5	133634114	133634401	NM_001113575_exon_0_0_chr5_133634115_r	0	-
chr5	133638280	133638378	NM_001113575_exon_1_0_chr5_133638281_r	0	-
chr5	133640095	133640258	NM_001113575_exon_2_0_chr5_133640096_r	0	-
chr5	133642299	133642393	NM_001113575_exon_3_0_chr5_133642300_r	0	-
chr5	133643828	133644157	NM_001113575_exon_4_0_chr5_133643829_r	0	-
chr5	133644264	133644418	NM_001113575_exon_5_0_chr5_133644265_r	0	-
chr5	133647982	133648071	NM_001113575_exon_6_0_chr5_133647983_r	0	-
chr5	133655048	133655188	NM_001113575_exon_7_0_chr5_133655049_r	0	-
chr5	133657481	133657594	NM_001113575_exon_8_0_chr5_133657482_r	0	-
chr5	133685939	133686118	NM_001113575_exon_9_0_chr5_133685940_r	0	-
chr5	133695587	133695782	NM_001113575_exon_10_0_chr5_133695588_r	0	-
chr5	133702049	133702235	NM_001113575_exon_11_0_chr5_133702050_r	0	-
chr5	133702667	133702765	NM_001113575_exon_12_0_chr5_133702668_r	0	-
chr5	133936838	133942756	NM_001033503_exon_0_0_chr5_133936839_r	0	-
chr5	133944061	133944193	NM_001033503_exon_1_0_chr5_133944062_r	0	-
chr5	133945260	133945364	NM_001033503_exon_2_0_chr5_133945261_r	0	-
chr5	133948380	133948446	NM_001033503_exon_3_0_chr5_133948381_r	0	-
chr5	133956622	133956742	NM_001033503_exon_4_0_chr5_133956623_r	0	-
chr5	133959651	133959727	NM_001033503_exon_5_0_chr5_133959652_r	0	-
chr5	133967766	133967885	NM_001033503_exon_6_0_chr5_133967767_r	0	-
chr5	133968417	133968533	NM_001033503_exon_7_0_chr5_133968418_r	0	-
chr5	134914854	134915287	NM_001349345_exon_0_0_chr5_134914855_f	0	+
chr5	134964926	134965066	NM_001349345_exon_1_0_chr5_134964927_f	0	+
chr5	134970458	134970646	NM_001349345_exon_2_0_chr5_134970459_f	0	+
chr5	135148211	135148615	NM_001349345_exon_3_0_chr5_135148212_f	0	+
chr5	135178104	135178148	NM_001349345_exon_4_0_chr5_135178105_f	0	+
chr5	135186113	135186185	NM_001349345_exon_5_0_chr5_135186114_f	0	+
chr5	135188251	135188510	NM_001349345_exon_6_0_chr5_135188252_f	0	+
chr5	135215656	135215786	NM_001349345_exon_7_0_chr5_135215657_f	0	+
chr5	135216461	135216599	NM_001349345_exon_8_0_chr5_135216462_f	0	+
chr5	135218750	135219139	NM_001349345_exon_9_0_chr5_135218751_f	0	+
chr5	134914854	134915287	NM_001349335_exon_0_0_chr5_134914855_f	0	+
chr5	134964926	134965066	NM_001349335_exon_1_0_chr5_134964927_f	0	+
chr5	134970458	134970646	NM_001349335_exon_2_0_chr5_134970459_f	0	+
chr5	135148211	135148615	NM_001349335_exon_3_0_chr5_135148212_f	0	+
chr5	135178104	135178148	NM_001349335_exon_4_0_chr5_135178105_f	0	+
chr5	135186113	135186185	NM_001349335_exon_5_0_chr5_135186114_f	0	+
chr5	135188251	135188510	NM_001349335_exon_6_0_chr5_135188252_f	0	+
chr5	135207149	135207407	NM_001349335_exon_7_0_chr5_135207150_f	0	+
chr5	135209709	135209843	NM_001349335_exon_8_0_chr5_135209710_f	0	+
chr5	135215656	135215786	NM_001349335_exon_9_0_chr5_135215657_f	0	+
chr5	135223720	135224326	NM_001349335_exon_10_0_chr5_135223721_f	0	+
chr5	134368969	134369230	NM_001277348_exon_0_0_chr5_134368970_f	0	+
chr5	134388143	134388212	NM_001277348_exon_1_0_chr5_134388144_f	0	+
chr5	134509731	134509862	NM_001277348_exon_2_0_chr5_134509732_f	0	+
chr5	134669447	134669851	NM_001277348_exon_3_0_chr5_134669448_f	0	+
chr5	134673620	134673703	NM_001277348_exon_4_0_chr5_134673621_f	0	+
chr5	134678844	134680370	NM_001277348_exon_5_0_chr5_134678845_f	0	+
chr5	135548998	135549292	NM_001167577_exon_0_0_chr5_135548999_r	0	-
chr5	135551887	135551963	NM_001167577_exon_1_0_chr5_135551888_r	0	-
chr5	135560961	135561042	NM_001167577_exon_2_0_chr5_135560962_r	0	-
chr5	135561721	135561943	NM_001167577_exon_3_0_chr5_135561722_r	0	-
chr5	135567041	135567237	NM_001167577_exon_4_0_chr5_135567042_r	0	-
chr5	135583158	135583423	NM_001167577_exon_5_0_chr5_135583159_r	0	-
chr5	135587336	135587570	NM_001167577_exon_6_0_chr5_135587337_r	0	-
chr5	135601907	135602124	NM_001167577_exon_7_0_chr5_135601908_r	0	-
chr5	135610360	135610525	NM_001167577_exon_8_0_chr5_135610361_r	0	-
chr5	135692295	135693073	NM_001167577_exon_9_0_chr5_135692296_r	0	-
chr5	135700940	135701164	NM_001167577_exon_10_0_chr5_135700941_r	0	-
chr5	135548998	135549292	NM_001167576_exon_0_0_chr5_135548999_r	0	-
chr5	135551887	135551963	NM_001167576_exon_1_0_chr5_135551888_r	0	-
chr5	135560961	135561042	NM_001167576_exon_2_0_chr5_135560962_r	0	-
chr5	135561721	135561943	NM_001167576_exon_3_0_chr5_135561722_r	0	-
chr5	135567041	135567237	NM_001167576_exon_4_0_chr5_135567042_r	0	-
chr5	135583158	135583423	NM_001167576_exon_5_0_chr5_135583159_r	0	-
chr5	135587336	135587570	NM_001167576_exon_6_0_chr5_135587337_r	0	-
chr5	135601907	135602124	NM_001167576_exon_7_0_chr5_135601908_r	0	-
chr5	135692295	135693073	NM_001167576_exon_8_0_chr5_135692296_r	0	-
chr5	135700940	135701164	NM_001167576_exon_9_0_chr5_135700941_r	0	-
chr5	135548998	135549292	NM_020389_exon_0_0_chr5_135548999_r	0	-
chr5	135551887	135551963	NM_020389_exon_1_0_chr5_135551888_r	0	-
chr5	135560961	135561042	NM_020389_exon_2_0_chr5_135560962_r	0	-
chr5	135561721	135561943	NM_020389_exon_3_0_chr5_135561722_r	0	-
chr5	135567041	135567237	NM_020389_exon_4_0_chr5_135567042_r	0	-
chr5	135583158	135583423	NM_020389_exon_5_0_chr5_135583159_r	0	-
chr5	135587336	135587570	NM_020389_exon_6_0_chr5_135587337_r	0	-
chr5	135601907	135602124	NM_020389_exon_7_0_chr5_135601908_r	0	-
chr5	135610360	135610525	NM_020389_exon_8_0_chr5_135610361_r	0	-
chr5	135651284	135651467	NM_020389_exon_9_0_chr5_135651285_r	0	-
chr5	135692295	135693073	NM_020389_exon_10_0_chr5_135692296_r	0	-
chr5	135700940	135701164	NM_020389_exon_11_0_chr5_135700941_r	0	-
chr5	135527155	135528851	NM_001350994_exon_0_0_chr5_135527156_r	0	-
chr5	135364583	135364878	NM_000358_exon_0_0_chr5_135364584_f	0	+
chr5	135369451	135369550	NM_000358_exon_1_0_chr5_135369452_f	0	+
chr5	135379746	135379811	NM_000358_exon_2_0_chr5_135379747_f	0	+
chr5	135382023	135382184	NM_000358_exon_3_0_chr5_135382024_f	0	+
chr5	135382539	135382704	NM_000358_exon_4_0_chr5_135382540_f	0	+
chr5	135382962	135383109	NM_000358_exon_5_0_chr5_135382963_f	0	+
chr5	135385127	135385269	NM_000358_exon_6_0_chr5_135385128_f	0	+
chr5	135388595	135388808	NM_000358_exon_7_0_chr5_135388596_f	0	+
chr5	135389631	135389769	NM_000358_exon_8_0_chr5_135389632_f	0	+
chr5	135390404	135390550	NM_000358_exon_9_0_chr5_135390405_f	0	+
chr5	135391368	135391505	NM_000358_exon_10_0_chr5_135391369_f	0	+
chr5	135392353	135392484	NM_000358_exon_11_0_chr5_135392354_f	0	+
chr5	135394778	135394903	NM_000358_exon_12_0_chr5_135394779_f	0	+
chr5	135396522	135396625	NM_000358_exon_13_0_chr5_135396523_f	0	+
chr5	135397188	135397268	NM_000358_exon_14_0_chr5_135397189_f	0	+
chr5	135398351	135398376	NM_000358_exon_15_0_chr5_135398352_f	0	+
chr5	135398874	135399507	NM_000358_exon_16_0_chr5_135398875_f	0	+
chr5	137225124	137225211	NM_014386_exon_0_0_chr5_137225125_f	0	+
chr5	137226169	137226271	NM_014386_exon_1_0_chr5_137226170_f	0	+
chr5	137228168	137228302	NM_014386_exon_2_0_chr5_137228169_f	0	+
chr5	137230041	137230298	NM_014386_exon_3_0_chr5_137230042_f	0	+
chr5	137235204	137235426	NM_014386_exon_4_0_chr5_137235205_f	0	+
chr5	137241894	137242123	NM_014386_exon_5_0_chr5_137241895_f	0	+
chr5	137243430	137243601	NM_014386_exon_6_0_chr5_137243431_f	0	+
chr5	137244453	137244635	NM_014386_exon_7_0_chr5_137244454_f	0	+
chr5	137257324	137257445	NM_014386_exon_8_0_chr5_137257325_f	0	+
chr5	137259108	137259210	NM_014386_exon_9_0_chr5_137259109_f	0	+
chr5	137260728	137260793	NM_014386_exon_10_0_chr5_137260729_f	0	+
chr5	137261563	137261618	NM_014386_exon_11_0_chr5_137261564_f	0	+
chr5	137271485	137271598	NM_014386_exon_12_0_chr5_137271486_f	0	+
chr5	137275778	137276156	NM_014386_exon_13_0_chr5_137275779_f	0	+
chr5	136953188	136957815	NM_001257194_exon_0_0_chr5_136953189_r	0	-
chr5	136961441	136961585	NM_001257194_exon_1_0_chr5_136961442_r	0	-
chr5	136963985	136964126	NM_001257194_exon_2_0_chr5_136963986_r	0	-
chr5	136969725	136969854	NM_001257194_exon_3_0_chr5_136969726_r	0	-
chr5	136972982	136973084	NM_001257194_exon_4_0_chr5_136972983_r	0	-
chr5	136974641	136974839	NM_001257194_exon_5_0_chr5_136974642_r	0	-
chr5	136975548	136975666	NM_001257194_exon_6_0_chr5_136975549_r	0	-
chr5	136993819	136993969	NM_001257194_exon_7_0_chr5_136993820_r	0	-
chr5	136997603	136997720	NM_001257194_exon_8_0_chr5_136997604_r	0	-
chr5	137013233	137013343	NM_001257194_exon_9_0_chr5_137013234_r	0	-
chr5	137027973	137028136	NM_001257194_exon_10_0_chr5_137027974_r	0	-
chr5	137033975	137034097	NM_001257194_exon_11_0_chr5_137033976_r	0	-
chr5	137045438	137045545	NM_001257194_exon_12_0_chr5_137045439_r	0	-
chr5	137056153	137056273	NM_001257194_exon_13_0_chr5_137056154_r	0	-
chr5	137056366	137056999	NM_001257194_exon_14_0_chr5_137056367_r	0	-
chr5	137225124	137225211	NM_001300921_exon_0_0_chr5_137225125_f	0	+
chr5	137226169	137226271	NM_001300921_exon_1_0_chr5_137226170_f	0	+
chr5	137228168	137228302	NM_001300921_exon_2_0_chr5_137228169_f	0	+
chr5	137230041	137230298	NM_001300921_exon_3_0_chr5_137230042_f	0	+
chr5	137235204	137235426	NM_001300921_exon_4_0_chr5_137235205_f	0	+
chr5	137241894	137242123	NM_001300921_exon_5_0_chr5_137241895_f	0	+
chr5	137243430	137243601	NM_001300921_exon_6_0_chr5_137243431_f	0	+
chr5	137244453	137244635	NM_001300921_exon_7_0_chr5_137244454_f	0	+
chr5	137257324	137257445	NM_001300921_exon_8_0_chr5_137257325_f	0	+
chr5	137259108	137259210	NM_001300921_exon_9_0_chr5_137259109_f	0	+
chr5	137260728	137260793	NM_001300921_exon_10_0_chr5_137260729_f	0	+
chr5	137261563	137261618	NM_001300921_exon_11_0_chr5_137261564_f	0	+
chr5	137271485	137271598	NM_001300921_exon_12_0_chr5_137271486_f	0	+
chr5	137272008	137272116	NM_001300921_exon_13_0_chr5_137272009_f	0	+
chr5	137278072	137278434	NM_001300921_exon_14_0_chr5_137278073_f	0	+
chr5	137225124	137225211	NM_001258449_exon_0_0_chr5_137225125_f	0	+
chr5	137226169	137226271	NM_001258449_exon_1_0_chr5_137226170_f	0	+
chr5	137228168	137228302	NM_001258449_exon_2_0_chr5_137228169_f	0	+
chr5	137230041	137230298	NM_001258449_exon_3_0_chr5_137230042_f	0	+
chr5	137235204	137235426	NM_001258449_exon_4_0_chr5_137235205_f	0	+
chr5	137241894	137242123	NM_001258449_exon_5_0_chr5_137241895_f	0	+
chr5	137243430	137243601	NM_001258449_exon_6_0_chr5_137243431_f	0	+
chr5	137259108	137259210	NM_001258449_exon_7_0_chr5_137259109_f	0	+
chr5	137260728	137260793	NM_001258449_exon_8_0_chr5_137260729_f	0	+
chr5	137261563	137261618	NM_001258449_exon_9_0_chr5_137261564_f	0	+
chr5	137271485	137271598	NM_001258449_exon_10_0_chr5_137271486_f	0	+
chr5	137272008	137272116	NM_001258449_exon_11_0_chr5_137272009_f	0	+
chr5	137275484	137276156	NM_001258449_exon_12_0_chr5_137275485_f	0	+
chr5	137225124	137225211	NM_001258448_exon_0_0_chr5_137225125_f	0	+
chr5	137226169	137226271	NM_001258448_exon_1_0_chr5_137226170_f	0	+
chr5	137228168	137228302	NM_001258448_exon_2_0_chr5_137228169_f	0	+
chr5	137230041	137230298	NM_001258448_exon_3_0_chr5_137230042_f	0	+
chr5	137235204	137235426	NM_001258448_exon_4_0_chr5_137235205_f	0	+
chr5	137241894	137242123	NM_001258448_exon_5_0_chr5_137241895_f	0	+
chr5	137243496	137243601	NM_001258448_exon_6_0_chr5_137243497_f	0	+
chr5	137244453	137244635	NM_001258448_exon_7_0_chr5_137244454_f	0	+
chr5	137257324	137257445	NM_001258448_exon_8_0_chr5_137257325_f	0	+
chr5	137259108	137259210	NM_001258448_exon_9_0_chr5_137259109_f	0	+
chr5	137260728	137260793	NM_001258448_exon_10_0_chr5_137260729_f	0	+
chr5	137261563	137261618	NM_001258448_exon_11_0_chr5_137261564_f	0	+
chr5	137271485	137271598	NM_001258448_exon_12_0_chr5_137271486_f	0	+
chr5	137272008	137272116	NM_001258448_exon_13_0_chr5_137272009_f	0	+
chr5	137275778	137276156	NM_001258448_exon_14_0_chr5_137275779_f	0	+
chr5	136953188	136957815	NM_001257195_exon_0_0_chr5_136953189_r	0	-
chr5	136961441	136961585	NM_001257195_exon_1_0_chr5_136961442_r	0	-
chr5	136963985	136964126	NM_001257195_exon_2_0_chr5_136963986_r	0	-
chr5	136969725	136969854	NM_001257195_exon_3_0_chr5_136969726_r	0	-
chr5	136972982	136973084	NM_001257195_exon_4_0_chr5_136972983_r	0	-
chr5	136974641	136974839	NM_001257195_exon_5_0_chr5_136974642_r	0	-
chr5	136975548	136975666	NM_001257195_exon_6_0_chr5_136975549_r	0	-
chr5	136993819	136993969	NM_001257195_exon_7_0_chr5_136993820_r	0	-
chr5	136997603	136997720	NM_001257195_exon_8_0_chr5_136997604_r	0	-
chr5	137013233	137013343	NM_001257195_exon_9_0_chr5_137013234_r	0	-
chr5	137027973	137028136	NM_001257195_exon_10_0_chr5_137027974_r	0	-
chr5	137033975	137034097	NM_001257195_exon_11_0_chr5_137033976_r	0	-
chr5	137041680	137042116	NM_001257195_exon_12_0_chr5_137041681_r	0	-
chr5	136953188	136957815	NM_017415_exon_0_0_chr5_136953189_r	0	-
chr5	136961441	136961585	NM_017415_exon_1_0_chr5_136961442_r	0	-
chr5	136963985	136964126	NM_017415_exon_2_0_chr5_136963986_r	0	-
chr5	136969725	136969854	NM_017415_exon_3_0_chr5_136969726_r	0	-
chr5	136972982	136973084	NM_017415_exon_4_0_chr5_136972983_r	0	-
chr5	136974641	136974839	NM_017415_exon_5_0_chr5_136974642_r	0	-
chr5	136975548	136975666	NM_017415_exon_6_0_chr5_136975549_r	0	-
chr5	136993819	136993969	NM_017415_exon_7_0_chr5_136993820_r	0	-
chr5	136997603	136997720	NM_017415_exon_8_0_chr5_136997604_r	0	-
chr5	137013233	137013343	NM_017415_exon_9_0_chr5_137013234_r	0	-
chr5	137027973	137028136	NM_017415_exon_10_0_chr5_137027974_r	0	-
chr5	137033975	137034097	NM_017415_exon_11_0_chr5_137033976_r	0	-
chr5	137045438	137045545	NM_017415_exon_12_0_chr5_137045439_r	0	-
chr5	137056153	137056273	NM_017415_exon_13_0_chr5_137056154_r	0	-
chr5	137071321	137071778	NM_017415_exon_14_0_chr5_137071322_r	0	-
chr5	137620953	137621530	NM_022809_exon_0_0_chr5_137620954_r	0	-
chr5	137621710	137621822	NM_022809_exon_1_0_chr5_137621711_r	0	-
chr5	137622185	137622319	NM_022809_exon_2_0_chr5_137622186_r	0	-
chr5	137622857	137622956	NM_022809_exon_3_0_chr5_137622858_r	0	-
chr5	137625189	137625252	NM_022809_exon_4_0_chr5_137625190_r	0	-
chr5	137626327	137626429	NM_022809_exon_5_0_chr5_137626328_r	0	-
chr5	137627658	137627805	NM_022809_exon_6_0_chr5_137627659_r	0	-
chr5	137654907	137655063	NM_022809_exon_7_0_chr5_137654908_r	0	-
chr5	137664172	137664218	NM_022809_exon_8_0_chr5_137664173_r	0	-
chr5	137666675	137666907	NM_022809_exon_9_0_chr5_137666676_r	0	-
chr5	137667283	137667566	NM_022809_exon_10_0_chr5_137667284_r	0	-
chr5	137475458	137475855	NM_139199_exon_0_0_chr5_137475459_r	0	-
chr5	137476393	137476571	NM_139199_exon_1_0_chr5_137476394_r	0	-
chr5	137480865	137480934	NM_139199_exon_2_0_chr5_137480866_r	0	-
chr5	137481477	137481567	NM_139199_exon_3_0_chr5_137481478_r	0	-
chr5	137485328	137485486	NM_139199_exon_4_0_chr5_137485329_r	0	-
chr5	137486433	137486697	NM_139199_exon_5_0_chr5_137486434_r	0	-
chr5	137488170	137488449	NM_139199_exon_6_0_chr5_137488171_r	0	-
chr5	137495243	137495288	NM_139199_exon_7_0_chr5_137495244_r	0	-
chr5	137495757	137495862	NM_139199_exon_8_0_chr5_137495758_r	0	-
chr5	137496579	137496757	NM_139199_exon_9_0_chr5_137496580_r	0	-
chr5	137497484	137497553	NM_139199_exon_10_0_chr5_137497485_r	0	-
chr5	137497742	137497835	NM_139199_exon_11_0_chr5_137497743_r	0	-
chr5	137498818	137499033	NM_139199_exon_12_0_chr5_137498819_r	0	-
chr5	137499775	137499822	NM_139199_exon_13_0_chr5_137499776_r	0	-
chr5	137500008	137500102	NM_139199_exon_14_0_chr5_137500009_r	0	-
chr5	137500402	137500855	NM_139199_exon_15_0_chr5_137500403_r	0	-
chr5	137501516	137501797	NM_139199_exon_16_0_chr5_137501517_r	0	-
chr5	137502206	137502416	NM_139199_exon_17_0_chr5_137502207_r	0	-
chr5	137503622	137503767	NM_139199_exon_18_0_chr5_137503623_r	0	-
chr5	137504910	137505047	NM_139199_exon_19_0_chr5_137504911_r	0	-
chr5	137506033	137506098	NM_139199_exon_20_0_chr5_137506034_r	0	-
chr5	137506520	137506601	NM_139199_exon_21_0_chr5_137506521_r	0	-
chr5	137506726	137506849	NM_139199_exon_22_0_chr5_137506727_r	0	-
chr5	137507049	137507099	NM_139199_exon_23_0_chr5_137507050_r	0	-
chr5	137507753	137507823	NM_139199_exon_24_0_chr5_137507754_r	0	-
chr5	137513259	137513356	NM_139199_exon_25_0_chr5_137513260_r	0	-
chr5	137514284	137514358	NM_139199_exon_26_0_chr5_137514285_r	0	-
chr5	137620957	137621530	NM_001790_exon_0_0_chr5_137620958_r	0	-
chr5	137621710	137621822	NM_001790_exon_1_0_chr5_137621711_r	0	-
chr5	137622185	137622319	NM_001790_exon_2_0_chr5_137622186_r	0	-
chr5	137622857	137622956	NM_001790_exon_3_0_chr5_137622858_r	0	-
chr5	137625189	137625252	NM_001790_exon_4_0_chr5_137625190_r	0	-
chr5	137626327	137626429	NM_001790_exon_5_0_chr5_137626328_r	0	-
chr5	137627658	137627805	NM_001790_exon_6_0_chr5_137627659_r	0	-
chr5	137654907	137655063	NM_001790_exon_7_0_chr5_137654908_r	0	-
chr5	137661503	137661593	NM_001790_exon_8_0_chr5_137661504_r	0	-
chr5	137661709	137661743	NM_001790_exon_9_0_chr5_137661710_r	0	-
chr5	137664172	137664218	NM_001790_exon_10_0_chr5_137664173_r	0	-
chr5	137665241	137665336	NM_001790_exon_11_0_chr5_137665242_r	0	-
chr5	137666675	137666907	NM_001790_exon_12_0_chr5_137666676_r	0	-
chr5	137667283	137667493	NM_001790_exon_13_0_chr5_137667284_r	0	-
chr5	138089074	138089199	NM_001323985_exon_0_0_chr5_138089075_f	0	+
chr5	138117611	138117718	NM_001323985_exon_1_0_chr5_138117612_f	0	+
chr5	138118865	138119061	NM_001323985_exon_2_0_chr5_138118866_f	0	+
chr5	138145726	138145893	NM_001323985_exon_3_0_chr5_138145727_f	0	+
chr5	138147871	138147991	NM_001323985_exon_4_0_chr5_138147872_f	0	+
chr5	138160218	138160488	NM_001323985_exon_5_0_chr5_138160219_f	0	+
chr5	138163203	138163407	NM_001323985_exon_6_0_chr5_138163204_f	0	+
chr5	138221900	138221981	NM_001323985_exon_7_0_chr5_138221901_f	0	+
chr5	138223178	138223331	NM_001323985_exon_8_0_chr5_138223179_f	0	+
chr5	138240037	138240130	NM_001323985_exon_9_0_chr5_138240038_f	0	+
chr5	138253430	138253587	NM_001323985_exon_10_0_chr5_138253431_f	0	+
chr5	138260198	138260399	NM_001323985_exon_11_0_chr5_138260199_f	0	+
chr5	138260944	138261096	NM_001323985_exon_12_0_chr5_138260945_f	0	+
chr5	138264934	138265045	NM_001323985_exon_13_0_chr5_138264935_f	0	+
chr5	138266161	138266343	NM_001323985_exon_14_0_chr5_138266162_f	0	+
chr5	138266518	138266624	NM_001323985_exon_15_0_chr5_138266519_f	0	+
chr5	138268266	138268401	NM_001323985_exon_16_0_chr5_138268267_f	0	+
chr5	138269517	138270723	NM_001323985_exon_17_0_chr5_138269518_f	0	+
chr5	138089074	138089199	NM_001290309_exon_0_0_chr5_138089075_f	0	+
chr5	138117611	138117718	NM_001290309_exon_1_0_chr5_138117612_f	0	+
chr5	138145726	138145893	NM_001290309_exon_2_0_chr5_138145727_f	0	+
chr5	138147871	138147991	NM_001290309_exon_3_0_chr5_138147872_f	0	+
chr5	138160218	138160488	NM_001290309_exon_4_0_chr5_138160219_f	0	+
chr5	138163203	138163407	NM_001290309_exon_5_0_chr5_138163204_f	0	+
chr5	138221900	138221981	NM_001290309_exon_6_0_chr5_138221901_f	0	+
chr5	138223178	138223331	NM_001290309_exon_7_0_chr5_138223179_f	0	+
chr5	138240037	138240130	NM_001290309_exon_8_0_chr5_138240038_f	0	+
chr5	138253430	138253587	NM_001290309_exon_9_0_chr5_138253431_f	0	+
chr5	138260198	138260399	NM_001290309_exon_10_0_chr5_138260199_f	0	+
chr5	138260944	138261096	NM_001290309_exon_11_0_chr5_138260945_f	0	+
chr5	138264934	138265045	NM_001290309_exon_12_0_chr5_138264935_f	0	+
chr5	138266161	138266343	NM_001290309_exon_13_0_chr5_138266162_f	0	+
chr5	138266518	138266624	NM_001290309_exon_14_0_chr5_138266519_f	0	+
chr5	138268266	138268401	NM_001290309_exon_15_0_chr5_138268267_f	0	+
chr5	138269490	138270723	NM_001290309_exon_16_0_chr5_138269491_f	0	+
chr5	138089074	138089199	NM_001290310_exon_0_0_chr5_138089075_f	0	+
chr5	138117611	138117718	NM_001290310_exon_1_0_chr5_138117612_f	0	+
chr5	138118865	138118961	NM_001290310_exon_2_0_chr5_138118866_f	0	+
chr5	138145789	138145893	NM_001290310_exon_3_0_chr5_138145790_f	0	+
chr5	138147871	138147991	NM_001290310_exon_4_0_chr5_138147872_f	0	+
chr5	138160218	138160488	NM_001290310_exon_5_0_chr5_138160219_f	0	+
chr5	138163203	138163407	NM_001290310_exon_6_0_chr5_138163204_f	0	+
chr5	138221900	138221981	NM_001290310_exon_7_0_chr5_138221901_f	0	+
chr5	138223178	138223331	NM_001290310_exon_8_0_chr5_138223179_f	0	+
chr5	138240037	138240130	NM_001290310_exon_9_0_chr5_138240038_f	0	+
chr5	138253430	138253587	NM_001290310_exon_10_0_chr5_138253431_f	0	+
chr5	138260198	138260399	NM_001290310_exon_11_0_chr5_138260199_f	0	+
chr5	138260944	138261096	NM_001290310_exon_12_0_chr5_138260945_f	0	+
chr5	138264934	138265045	NM_001290310_exon_13_0_chr5_138264935_f	0	+
chr5	138266161	138266343	NM_001290310_exon_14_0_chr5_138266162_f	0	+
chr5	138266518	138266624	NM_001290310_exon_15_0_chr5_138266519_f	0	+
chr5	138268266	138268401	NM_001290310_exon_16_0_chr5_138268267_f	0	+
chr5	138269490	138270723	NM_001290310_exon_17_0_chr5_138269491_f	0	+
chr5	137620953	137621530	NM_001287583_exon_0_0_chr5_137620954_r	0	-
chr5	137621710	137621822	NM_001287583_exon_1_0_chr5_137621711_r	0	-
chr5	137622185	137622319	NM_001287583_exon_2_0_chr5_137622186_r	0	-
chr5	137622857	137622956	NM_001287583_exon_3_0_chr5_137622858_r	0	-
chr5	137625189	137625252	NM_001287583_exon_4_0_chr5_137625190_r	0	-
chr5	137626327	137626429	NM_001287583_exon_5_0_chr5_137626328_r	0	-
chr5	137627658	137627805	NM_001287583_exon_6_0_chr5_137627659_r	0	-
chr5	137654907	137655063	NM_001287583_exon_7_0_chr5_137654908_r	0	-
chr5	137661503	137661593	NM_001287583_exon_8_0_chr5_137661504_r	0	-
chr5	137661709	137661743	NM_001287583_exon_9_0_chr5_137661710_r	0	-
chr5	137664172	137664218	NM_001287583_exon_10_0_chr5_137664173_r	0	-
chr5	137665241	137665336	NM_001287583_exon_11_0_chr5_137665242_r	0	-
chr5	137666675	137666903	NM_001287583_exon_12_0_chr5_137666676_r	0	-
chr5	137673644	137674044	NM_001287583_exon_13_0_chr5_137673645_r	0	-
chr5	138089074	138089199	NM_001323986_exon_0_0_chr5_138089075_f	0	+
chr5	138117611	138117718	NM_001323986_exon_1_0_chr5_138117612_f	0	+
chr5	138118865	138119061	NM_001323986_exon_2_0_chr5_138118866_f	0	+
chr5	138145726	138145893	NM_001323986_exon_3_0_chr5_138145727_f	0	+
chr5	138147871	138147991	NM_001323986_exon_4_0_chr5_138147872_f	0	+
chr5	138160218	138160488	NM_001323986_exon_5_0_chr5_138160219_f	0	+
chr5	138163203	138163407	NM_001323986_exon_6_0_chr5_138163204_f	0	+
chr5	138221900	138221981	NM_001323986_exon_7_0_chr5_138221901_f	0	+
chr5	138223178	138223331	NM_001323986_exon_8_0_chr5_138223179_f	0	+
chr5	138253430	138253587	NM_001323986_exon_9_0_chr5_138253431_f	0	+
chr5	138260198	138260399	NM_001323986_exon_10_0_chr5_138260199_f	0	+
chr5	138260944	138261096	NM_001323986_exon_11_0_chr5_138260945_f	0	+
chr5	138264934	138265045	NM_001323986_exon_12_0_chr5_138264935_f	0	+
chr5	138266161	138266343	NM_001323986_exon_13_0_chr5_138266162_f	0	+
chr5	138266518	138266624	NM_001323986_exon_14_0_chr5_138266519_f	0	+
chr5	138268266	138268401	NM_001323986_exon_15_0_chr5_138268267_f	0	+
chr5	138269490	138270723	NM_001323986_exon_16_0_chr5_138269491_f	0	+
chr5	138089074	138089199	NM_001290307_exon_0_0_chr5_138089075_f	0	+
chr5	138117611	138117718	NM_001290307_exon_1_0_chr5_138117612_f	0	+
chr5	138118865	138119061	NM_001290307_exon_2_0_chr5_138118866_f	0	+
chr5	138145726	138145893	NM_001290307_exon_3_0_chr5_138145727_f	0	+
chr5	138147871	138147991	NM_001290307_exon_4_0_chr5_138147872_f	0	+
chr5	138160218	138160488	NM_001290307_exon_5_0_chr5_138160219_f	0	+
chr5	138163203	138163407	NM_001290307_exon_6_0_chr5_138163204_f	0	+
chr5	138221900	138221981	NM_001290307_exon_7_0_chr5_138221901_f	0	+
chr5	138223178	138223331	NM_001290307_exon_8_0_chr5_138223179_f	0	+
chr5	138240037	138240130	NM_001290307_exon_9_0_chr5_138240038_f	0	+
chr5	138253430	138253587	NM_001290307_exon_10_0_chr5_138253431_f	0	+
chr5	138260198	138260399	NM_001290307_exon_11_0_chr5_138260199_f	0	+
chr5	138260944	138261096	NM_001290307_exon_12_0_chr5_138260945_f	0	+
chr5	138264934	138265045	NM_001290307_exon_13_0_chr5_138264935_f	0	+
chr5	138266161	138266343	NM_001290307_exon_14_0_chr5_138266162_f	0	+
chr5	138266518	138266624	NM_001290307_exon_15_0_chr5_138266519_f	0	+
chr5	138268266	138268401	NM_001290307_exon_16_0_chr5_138268267_f	0	+
chr5	138268576	138268647	NM_001290307_exon_17_0_chr5_138268577_f	0	+
chr5	138269490	138270723	NM_001290307_exon_18_0_chr5_138269491_f	0	+
chr5	138089074	138089199	NM_001323982_exon_0_0_chr5_138089075_f	0	+
chr5	138090382	138090852	NM_001323982_exon_1_0_chr5_138090383_f	0	+
chr5	138117611	138117718	NM_001323982_exon_2_0_chr5_138117612_f	0	+
chr5	138118865	138119061	NM_001323982_exon_3_0_chr5_138118866_f	0	+
chr5	138145726	138145893	NM_001323982_exon_4_0_chr5_138145727_f	0	+
chr5	138147871	138147991	NM_001323982_exon_5_0_chr5_138147872_f	0	+
chr5	138160218	138160488	NM_001323982_exon_6_0_chr5_138160219_f	0	+
chr5	138163203	138163407	NM_001323982_exon_7_0_chr5_138163204_f	0	+
chr5	138221900	138221981	NM_001323982_exon_8_0_chr5_138221901_f	0	+
chr5	138223178	138223331	NM_001323982_exon_9_0_chr5_138223179_f	0	+
chr5	138240037	138240130	NM_001323982_exon_10_0_chr5_138240038_f	0	+
chr5	138253430	138253587	NM_001323982_exon_11_0_chr5_138253431_f	0	+
chr5	138260198	138260399	NM_001323982_exon_12_0_chr5_138260199_f	0	+
chr5	138260944	138261096	NM_001323982_exon_13_0_chr5_138260945_f	0	+
chr5	138264934	138265045	NM_001323982_exon_14_0_chr5_138264935_f	0	+
chr5	138266161	138266343	NM_001323982_exon_15_0_chr5_138266162_f	0	+
chr5	138266518	138266624	NM_001323982_exon_16_0_chr5_138266519_f	0	+
chr5	138268266	138268401	NM_001323982_exon_17_0_chr5_138268267_f	0	+
chr5	138269490	138270723	NM_001323982_exon_18_0_chr5_138269491_f	0	+
chr5	138089510	138089787	NM_001323983_exon_0_0_chr5_138089511_f	0	+
chr5	138117611	138117718	NM_001323983_exon_1_0_chr5_138117612_f	0	+
chr5	138118865	138119061	NM_001323983_exon_2_0_chr5_138118866_f	0	+
chr5	138145726	138145893	NM_001323983_exon_3_0_chr5_138145727_f	0	+
chr5	138147871	138147991	NM_001323983_exon_4_0_chr5_138147872_f	0	+
chr5	138160218	138160488	NM_001323983_exon_5_0_chr5_138160219_f	0	+
chr5	138163203	138163407	NM_001323983_exon_6_0_chr5_138163204_f	0	+
chr5	138221900	138221981	NM_001323983_exon_7_0_chr5_138221901_f	0	+
chr5	138223178	138223331	NM_001323983_exon_8_0_chr5_138223179_f	0	+
chr5	138240037	138240130	NM_001323983_exon_9_0_chr5_138240038_f	0	+
chr5	138253430	138253587	NM_001323983_exon_10_0_chr5_138253431_f	0	+
chr5	138260198	138260399	NM_001323983_exon_11_0_chr5_138260199_f	0	+
chr5	138260944	138261096	NM_001323983_exon_12_0_chr5_138260945_f	0	+
chr5	138264934	138265045	NM_001323983_exon_13_0_chr5_138264935_f	0	+
chr5	138266161	138266343	NM_001323983_exon_14_0_chr5_138266162_f	0	+
chr5	138266518	138266624	NM_001323983_exon_15_0_chr5_138266519_f	0	+
chr5	138268266	138268401	NM_001323983_exon_16_0_chr5_138268267_f	0	+
chr5	138269490	138270723	NM_001323983_exon_17_0_chr5_138269491_f	0	+
chr5	137492572	137492956	NM_006696_exon_0_0_chr5_137492573_r	0	-
chr5	137495243	137495288	NM_006696_exon_1_0_chr5_137495244_r	0	-
chr5	137495757	137495862	NM_006696_exon_2_0_chr5_137495758_r	0	-
chr5	137496579	137496757	NM_006696_exon_3_0_chr5_137496580_r	0	-
chr5	137497484	137497553	NM_006696_exon_4_0_chr5_137497485_r	0	-
chr5	137497742	137497835	NM_006696_exon_5_0_chr5_137497743_r	0	-
chr5	137498818	137499033	NM_006696_exon_6_0_chr5_137498819_r	0	-
chr5	137499775	137499822	NM_006696_exon_7_0_chr5_137499776_r	0	-
chr5	137500008	137500102	NM_006696_exon_8_0_chr5_137500009_r	0	-
chr5	137500402	137500855	NM_006696_exon_9_0_chr5_137500403_r	0	-
chr5	137501516	137501797	NM_006696_exon_10_0_chr5_137501517_r	0	-
chr5	137502206	137502416	NM_006696_exon_11_0_chr5_137502207_r	0	-
chr5	137503622	137503767	NM_006696_exon_12_0_chr5_137503623_r	0	-
chr5	137504158	137504377	NM_006696_exon_13_0_chr5_137504159_r	0	-
chr5	137504910	137505047	NM_006696_exon_14_0_chr5_137504911_r	0	-
chr5	137506033	137506098	NM_006696_exon_15_0_chr5_137506034_r	0	-
chr5	137506520	137506601	NM_006696_exon_16_0_chr5_137506521_r	0	-
chr5	137506726	137506849	NM_006696_exon_17_0_chr5_137506727_r	0	-
chr5	137507049	137507099	NM_006696_exon_18_0_chr5_137507050_r	0	-
chr5	137507753	137507823	NM_006696_exon_19_0_chr5_137507754_r	0	-
chr5	137513259	137513356	NM_006696_exon_20_0_chr5_137513260_r	0	-
chr5	137514284	137514358	NM_006696_exon_21_0_chr5_137514285_r	0	-
chr5	137492572	137492956	NM_001300962_exon_0_0_chr5_137492573_r	0	-
chr5	137495243	137495288	NM_001300962_exon_1_0_chr5_137495244_r	0	-
chr5	137495757	137495862	NM_001300962_exon_2_0_chr5_137495758_r	0	-
chr5	137496579	137496757	NM_001300962_exon_3_0_chr5_137496580_r	0	-
chr5	137497484	137497553	NM_001300962_exon_4_0_chr5_137497485_r	0	-
chr5	137497742	137497835	NM_001300962_exon_5_0_chr5_137497743_r	0	-
chr5	137498818	137499033	NM_001300962_exon_6_0_chr5_137498819_r	0	-
chr5	137499775	137499822	NM_001300962_exon_7_0_chr5_137499776_r	0	-
chr5	137500008	137500102	NM_001300962_exon_8_0_chr5_137500009_r	0	-
chr5	137500402	137500855	NM_001300962_exon_9_0_chr5_137500403_r	0	-
chr5	137501516	137501797	NM_001300962_exon_10_0_chr5_137501517_r	0	-
chr5	137502206	137502416	NM_001300962_exon_11_0_chr5_137502207_r	0	-
chr5	137503622	137503767	NM_001300962_exon_12_0_chr5_137503623_r	0	-
chr5	137504910	137505047	NM_001300962_exon_13_0_chr5_137504911_r	0	-
chr5	137506033	137506098	NM_001300962_exon_14_0_chr5_137506034_r	0	-
chr5	137506520	137506601	NM_001300962_exon_15_0_chr5_137506521_r	0	-
chr5	137506726	137506849	NM_001300962_exon_16_0_chr5_137506727_r	0	-
chr5	137507049	137507099	NM_001300962_exon_17_0_chr5_137507050_r	0	-
chr5	137513259	137513356	NM_001300962_exon_18_0_chr5_137513260_r	0	-
chr5	137514284	137514358	NM_001300962_exon_19_0_chr5_137514285_r	0	-
chr5	137492572	137492956	NM_001300961_exon_0_0_chr5_137492573_r	0	-
chr5	137495243	137495288	NM_001300961_exon_1_0_chr5_137495244_r	0	-
chr5	137495757	137495862	NM_001300961_exon_2_0_chr5_137495758_r	0	-
chr5	137496579	137496757	NM_001300961_exon_3_0_chr5_137496580_r	0	-
chr5	137497484	137497553	NM_001300961_exon_4_0_chr5_137497485_r	0	-
chr5	137497742	137497835	NM_001300961_exon_5_0_chr5_137497743_r	0	-
chr5	137498818	137499033	NM_001300961_exon_6_0_chr5_137498819_r	0	-
chr5	137499775	137499822	NM_001300961_exon_7_0_chr5_137499776_r	0	-
chr5	137500008	137500102	NM_001300961_exon_8_0_chr5_137500009_r	0	-
chr5	137500402	137500855	NM_001300961_exon_9_0_chr5_137500403_r	0	-
chr5	137501516	137501797	NM_001300961_exon_10_0_chr5_137501517_r	0	-
chr5	137502206	137502416	NM_001300961_exon_11_0_chr5_137502207_r	0	-
chr5	137503622	137503767	NM_001300961_exon_12_0_chr5_137503623_r	0	-
chr5	137504910	137505047	NM_001300961_exon_13_0_chr5_137504911_r	0	-
chr5	137506033	137506098	NM_001300961_exon_14_0_chr5_137506034_r	0	-
chr5	137506520	137506601	NM_001300961_exon_15_0_chr5_137506521_r	0	-
chr5	137506726	137506849	NM_001300961_exon_16_0_chr5_137506727_r	0	-
chr5	137507049	137507099	NM_001300961_exon_17_0_chr5_137507050_r	0	-
chr5	137507753	137507823	NM_001300961_exon_18_0_chr5_137507754_r	0	-
chr5	137513254	137513356	NM_001300961_exon_19_0_chr5_137513255_r	0	-
chr5	137514284	137514358	NM_001300961_exon_20_0_chr5_137514285_r	0	-
chr5	137620953	137621530	NM_001287582_exon_0_0_chr5_137620954_r	0	-
chr5	137621710	137621822	NM_001287582_exon_1_0_chr5_137621711_r	0	-
chr5	137622185	137622319	NM_001287582_exon_2_0_chr5_137622186_r	0	-
chr5	137622857	137622956	NM_001287582_exon_3_0_chr5_137622858_r	0	-
chr5	137625189	137625252	NM_001287582_exon_4_0_chr5_137625190_r	0	-
chr5	137626327	137626429	NM_001287582_exon_5_0_chr5_137626328_r	0	-
chr5	137627658	137627805	NM_001287582_exon_6_0_chr5_137627659_r	0	-
chr5	137654907	137655063	NM_001287582_exon_7_0_chr5_137654908_r	0	-
chr5	137661503	137661593	NM_001287582_exon_8_0_chr5_137661504_r	0	-
chr5	137661709	137661743	NM_001287582_exon_9_0_chr5_137661710_r	0	-
chr5	137664172	137664218	NM_001287582_exon_10_0_chr5_137664173_r	0	-
chr5	137665241	137665336	NM_001287582_exon_11_0_chr5_137665242_r	0	-
chr5	137666675	137666903	NM_001287582_exon_12_0_chr5_137666676_r	0	-
chr5	137667283	137667566	NM_001287582_exon_13_0_chr5_137667284_r	0	-
chr5	138089074	138089199	NM_001323984_exon_0_0_chr5_138089075_f	0	+
chr5	138090382	138090400	NM_001323984_exon_1_0_chr5_138090383_f	0	+
chr5	138117611	138117718	NM_001323984_exon_2_0_chr5_138117612_f	0	+
chr5	138118865	138119061	NM_001323984_exon_3_0_chr5_138118866_f	0	+
chr5	138145726	138145893	NM_001323984_exon_4_0_chr5_138145727_f	0	+
chr5	138147871	138147991	NM_001323984_exon_5_0_chr5_138147872_f	0	+
chr5	138160218	138160488	NM_001323984_exon_6_0_chr5_138160219_f	0	+
chr5	138163203	138163407	NM_001323984_exon_7_0_chr5_138163204_f	0	+
chr5	138221900	138221981	NM_001323984_exon_8_0_chr5_138221901_f	0	+
chr5	138223178	138223331	NM_001323984_exon_9_0_chr5_138223179_f	0	+
chr5	138240037	138240130	NM_001323984_exon_10_0_chr5_138240038_f	0	+
chr5	138253430	138253587	NM_001323984_exon_11_0_chr5_138253431_f	0	+
chr5	138260198	138260399	NM_001323984_exon_12_0_chr5_138260199_f	0	+
chr5	138260944	138261096	NM_001323984_exon_13_0_chr5_138260945_f	0	+
chr5	138264934	138265045	NM_001323984_exon_14_0_chr5_138264935_f	0	+
chr5	138266161	138266343	NM_001323984_exon_15_0_chr5_138266162_f	0	+
chr5	138266518	138266624	NM_001323984_exon_16_0_chr5_138266519_f	0	+
chr5	138268266	138268401	NM_001323984_exon_17_0_chr5_138268267_f	0	+
chr5	138269490	138270723	NM_001323984_exon_18_0_chr5_138269491_f	0	+
chr5	137688284	137688676	NM_016604_exon_0_0_chr5_137688285_f	0	+
chr5	137708362	137708530	NM_016604_exon_1_0_chr5_137708363_f	0	+
chr5	137710781	137710895	NM_016604_exon_2_0_chr5_137710782_f	0	+
chr5	137713408	137713514	NM_016604_exon_3_0_chr5_137713409_f	0	+
chr5	137715272	137715397	NM_016604_exon_4_0_chr5_137715273_f	0	+
chr5	137717204	137717279	NM_016604_exon_5_0_chr5_137717205_f	0	+
chr5	137721710	137722310	NM_016604_exon_6_0_chr5_137721711_f	0	+
chr5	137726701	137727950	NM_016604_exon_7_0_chr5_137726702_f	0	+
chr5	137728859	137729061	NM_016604_exon_8_0_chr5_137728860_f	0	+
chr5	137733866	137734081	NM_016604_exon_9_0_chr5_137733867_f	0	+
chr5	137735548	137735701	NM_016604_exon_10_0_chr5_137735549_f	0	+
chr5	137750820	137750928	NM_016604_exon_11_0_chr5_137750821_f	0	+
chr5	137753171	137753299	NM_016604_exon_12_0_chr5_137753172_f	0	+
chr5	137754641	137754921	NM_016604_exon_13_0_chr5_137754642_f	0	+
chr5	137756394	137756651	NM_016604_exon_14_0_chr5_137756395_f	0	+
chr5	137759763	137760030	NM_016604_exon_15_0_chr5_137759764_f	0	+
chr5	137761099	137761271	NM_016604_exon_16_0_chr5_137761100_f	0	+
chr5	137762663	137762754	NM_016604_exon_17_0_chr5_137762664_f	0	+
chr5	137762877	137763008	NM_016604_exon_18_0_chr5_137762878_f	0	+
chr5	137763655	137763775	NM_016604_exon_19_0_chr5_137763656_f	0	+
chr5	137765514	137765654	NM_016604_exon_20_0_chr5_137765515_f	0	+
chr5	137765937	137766114	NM_016604_exon_21_0_chr5_137765938_f	0	+
chr5	137767113	137767248	NM_016604_exon_22_0_chr5_137767114_f	0	+
chr5	137771308	137772716	NM_016604_exon_23_0_chr5_137771309_f	0	+
chr5	137492572	137492956	NM_001300966_exon_0_0_chr5_137492573_r	0	-
chr5	137495757	137495862	NM_001300966_exon_1_0_chr5_137495758_r	0	-
chr5	137496579	137496757	NM_001300966_exon_2_0_chr5_137496580_r	0	-
chr5	137497484	137497553	NM_001300966_exon_3_0_chr5_137497485_r	0	-
chr5	137497742	137497835	NM_001300966_exon_4_0_chr5_137497743_r	0	-
chr5	137498818	137499033	NM_001300966_exon_5_0_chr5_137498819_r	0	-
chr5	137499775	137499822	NM_001300966_exon_6_0_chr5_137499776_r	0	-
chr5	137500008	137500102	NM_001300966_exon_7_0_chr5_137500009_r	0	-
chr5	137500402	137500855	NM_001300966_exon_8_0_chr5_137500403_r	0	-
chr5	137501516	137501797	NM_001300966_exon_9_0_chr5_137501517_r	0	-
chr5	137502206	137502299	NM_001300966_exon_10_0_chr5_137502207_r	0	-
chr5	137503622	137503767	NM_001300966_exon_11_0_chr5_137503623_r	0	-
chr5	137504158	137504377	NM_001300966_exon_12_0_chr5_137504159_r	0	-
chr5	137504910	137505047	NM_001300966_exon_13_0_chr5_137504911_r	0	-
chr5	137506033	137506098	NM_001300966_exon_14_0_chr5_137506034_r	0	-
chr5	137506525	137506601	NM_001300966_exon_15_0_chr5_137506526_r	0	-
chr5	137506726	137506849	NM_001300966_exon_16_0_chr5_137506727_r	0	-
chr5	137507049	137507099	NM_001300966_exon_17_0_chr5_137507050_r	0	-
chr5	137507753	137507823	NM_001300966_exon_18_0_chr5_137507754_r	0	-
chr5	137513259	137513356	NM_001300966_exon_19_0_chr5_137513260_r	0	-
chr5	137514284	137514358	NM_001300966_exon_20_0_chr5_137514285_r	0	-
chr5	138089074	138089199	NM_001903_exon_0_0_chr5_138089075_f	0	+
chr5	138117611	138117718	NM_001903_exon_1_0_chr5_138117612_f	0	+
chr5	138118865	138119061	NM_001903_exon_2_0_chr5_138118866_f	0	+
chr5	138145726	138145893	NM_001903_exon_3_0_chr5_138145727_f	0	+
chr5	138147871	138147991	NM_001903_exon_4_0_chr5_138147872_f	0	+
chr5	138160218	138160488	NM_001903_exon_5_0_chr5_138160219_f	0	+
chr5	138163203	138163407	NM_001903_exon_6_0_chr5_138163204_f	0	+
chr5	138221900	138221981	NM_001903_exon_7_0_chr5_138221901_f	0	+
chr5	138223178	138223331	NM_001903_exon_8_0_chr5_138223179_f	0	+
chr5	138240037	138240130	NM_001903_exon_9_0_chr5_138240038_f	0	+
chr5	138253430	138253587	NM_001903_exon_10_0_chr5_138253431_f	0	+
chr5	138260198	138260399	NM_001903_exon_11_0_chr5_138260199_f	0	+
chr5	138260944	138261096	NM_001903_exon_12_0_chr5_138260945_f	0	+
chr5	138264934	138265045	NM_001903_exon_13_0_chr5_138264935_f	0	+
chr5	138266161	138266343	NM_001903_exon_14_0_chr5_138266162_f	0	+
chr5	138266518	138266624	NM_001903_exon_15_0_chr5_138266519_f	0	+
chr5	138268266	138268401	NM_001903_exon_16_0_chr5_138268267_f	0	+
chr5	138269490	138270723	NM_001903_exon_17_0_chr5_138269491_f	0	+
chr5	137620953	137621530	NM_001318098_exon_0_0_chr5_137620954_r	0	-
chr5	137621710	137621822	NM_001318098_exon_1_0_chr5_137621711_r	0	-
chr5	137622185	137622319	NM_001318098_exon_2_0_chr5_137622186_r	0	-
chr5	137622857	137622956	NM_001318098_exon_3_0_chr5_137622858_r	0	-
chr5	137625189	137625252	NM_001318098_exon_4_0_chr5_137625190_r	0	-
chr5	137626327	137626429	NM_001318098_exon_5_0_chr5_137626328_r	0	-
chr5	137627658	137627805	NM_001318098_exon_6_0_chr5_137627659_r	0	-
chr5	137654907	137655063	NM_001318098_exon_7_0_chr5_137654908_r	0	-
chr5	137661503	137661593	NM_001318098_exon_8_0_chr5_137661504_r	0	-
chr5	137661709	137661743	NM_001318098_exon_9_0_chr5_137661710_r	0	-
chr5	137664172	137664218	NM_001318098_exon_10_0_chr5_137664173_r	0	-
chr5	137665241	137665336	NM_001318098_exon_11_0_chr5_137665242_r	0	-
chr5	137666675	137666907	NM_001318098_exon_12_0_chr5_137666676_r	0	-
chr5	137673644	137674044	NM_001318098_exon_13_0_chr5_137673645_r	0	-
chr5	137492572	137492956	NM_001164326_exon_0_0_chr5_137492573_r	0	-
chr5	137495757	137495862	NM_001164326_exon_1_0_chr5_137495758_r	0	-
chr5	137496579	137496757	NM_001164326_exon_2_0_chr5_137496580_r	0	-
chr5	137497484	137497553	NM_001164326_exon_3_0_chr5_137497485_r	0	-
chr5	137497742	137497835	NM_001164326_exon_4_0_chr5_137497743_r	0	-
chr5	137498818	137499033	NM_001164326_exon_5_0_chr5_137498819_r	0	-
chr5	137499775	137499822	NM_001164326_exon_6_0_chr5_137499776_r	0	-
chr5	137500008	137500102	NM_001164326_exon_7_0_chr5_137500009_r	0	-
chr5	137500402	137500855	NM_001164326_exon_8_0_chr5_137500403_r	0	-
chr5	137501516	137501797	NM_001164326_exon_9_0_chr5_137501517_r	0	-
chr5	137503622	137503767	NM_001164326_exon_10_0_chr5_137503623_r	0	-
chr5	137504158	137504377	NM_001164326_exon_11_0_chr5_137504159_r	0	-
chr5	137504910	137505047	NM_001164326_exon_12_0_chr5_137504911_r	0	-
chr5	137506033	137506098	NM_001164326_exon_13_0_chr5_137506034_r	0	-
chr5	137506520	137506601	NM_001164326_exon_14_0_chr5_137506521_r	0	-
chr5	137506726	137506849	NM_001164326_exon_15_0_chr5_137506727_r	0	-
chr5	137507049	137507099	NM_001164326_exon_16_0_chr5_137507050_r	0	-
chr5	137507753	137507823	NM_001164326_exon_17_0_chr5_137507754_r	0	-
chr5	137513259	137513356	NM_001164326_exon_18_0_chr5_137513260_r	0	-
chr5	137514284	137514358	NM_001164326_exon_19_0_chr5_137514285_r	0	-
chr5	137620953	137621530	NM_001364027_exon_0_0_chr5_137620954_r	0	-
chr5	137621710	137621822	NM_001364027_exon_1_0_chr5_137621711_r	0	-
chr5	137622185	137622319	NM_001364027_exon_2_0_chr5_137622186_r	0	-
chr5	137622857	137622956	NM_001364027_exon_3_0_chr5_137622858_r	0	-
chr5	137625189	137625252	NM_001364027_exon_4_0_chr5_137625190_r	0	-
chr5	137627658	137627805	NM_001364027_exon_5_0_chr5_137627659_r	0	-
chr5	137654907	137655063	NM_001364027_exon_6_0_chr5_137654908_r	0	-
chr5	137661503	137661593	NM_001364027_exon_7_0_chr5_137661504_r	0	-
chr5	137661709	137661743	NM_001364027_exon_8_0_chr5_137661710_r	0	-
chr5	137664172	137664218	NM_001364027_exon_9_0_chr5_137664173_r	0	-
chr5	137665241	137665336	NM_001364027_exon_10_0_chr5_137665242_r	0	-
chr5	137666675	137666903	NM_001364027_exon_11_0_chr5_137666676_r	0	-
chr5	137667283	137667566	NM_001364027_exon_12_0_chr5_137667284_r	0	-
chr5	137620953	137621530	NM_001364026_exon_0_0_chr5_137620954_r	0	-
chr5	137621710	137621822	NM_001364026_exon_1_0_chr5_137621711_r	0	-
chr5	137622185	137622319	NM_001364026_exon_2_0_chr5_137622186_r	0	-
chr5	137622857	137622956	NM_001364026_exon_3_0_chr5_137622858_r	0	-
chr5	137626327	137626429	NM_001364026_exon_4_0_chr5_137626328_r	0	-
chr5	137627658	137627805	NM_001364026_exon_5_0_chr5_137627659_r	0	-
chr5	137654907	137655063	NM_001364026_exon_6_0_chr5_137654908_r	0	-
chr5	137661503	137661593	NM_001364026_exon_7_0_chr5_137661504_r	0	-
chr5	137661709	137661743	NM_001364026_exon_8_0_chr5_137661710_r	0	-
chr5	137664172	137664218	NM_001364026_exon_9_0_chr5_137664173_r	0	-
chr5	137665241	137665336	NM_001364026_exon_10_0_chr5_137665242_r	0	-
chr5	137666675	137666903	NM_001364026_exon_11_0_chr5_137666676_r	0	-
chr5	137673644	137674044	NM_001364026_exon_12_0_chr5_137673645_r	0	-
chr5	137620953	137621530	NM_001364028_exon_0_0_chr5_137620954_r	0	-
chr5	137621710	137621822	NM_001364028_exon_1_0_chr5_137621711_r	0	-
chr5	137622185	137622319	NM_001364028_exon_2_0_chr5_137622186_r	0	-
chr5	137622857	137622956	NM_001364028_exon_3_0_chr5_137622858_r	0	-
chr5	137625189	137625252	NM_001364028_exon_4_0_chr5_137625190_r	0	-
chr5	137626327	137626429	NM_001364028_exon_5_0_chr5_137626328_r	0	-
chr5	137627658	137627805	NM_001364028_exon_6_0_chr5_137627659_r	0	-
chr5	137654907	137655063	NM_001364028_exon_7_0_chr5_137654908_r	0	-
chr5	137661503	137661593	NM_001364028_exon_8_0_chr5_137661504_r	0	-
chr5	137664172	137664218	NM_001364028_exon_9_0_chr5_137664173_r	0	-
chr5	137666675	137666903	NM_001364028_exon_10_0_chr5_137666676_r	0	-
chr5	137667283	137667566	NM_001364028_exon_11_0_chr5_137667284_r	0	-
chr5	139175405	139175560	NM_032289_exon_0_0_chr5_139175406_f	0	+
chr5	139188975	139189396	NM_032289_exon_1_0_chr5_139188976_f	0	+
chr5	139192893	139193343	NM_032289_exon_2_0_chr5_139192894_f	0	+
chr5	139193754	139193949	NM_032289_exon_3_0_chr5_139193755_f	0	+
chr5	139197065	139197146	NM_032289_exon_4_0_chr5_139197066_f	0	+
chr5	139201477	139201590	NM_032289_exon_5_0_chr5_139201478_f	0	+
chr5	139202310	139202369	NM_032289_exon_6_0_chr5_139202311_f	0	+
chr5	139213286	139213376	NM_032289_exon_7_0_chr5_139213287_f	0	+
chr5	139215307	139215351	NM_032289_exon_8_0_chr5_139215308_f	0	+
chr5	139216395	139216586	NM_032289_exon_9_0_chr5_139216396_f	0	+
chr5	139216752	139216823	NM_032289_exon_10_0_chr5_139216753_f	0	+
chr5	139217209	139217367	NM_032289_exon_11_0_chr5_139217210_f	0	+
chr5	139218212	139218357	NM_032289_exon_12_0_chr5_139218213_f	0	+
chr5	139219611	139219755	NM_032289_exon_13_0_chr5_139219612_f	0	+
chr5	139221855	139224052	NM_032289_exon_14_0_chr5_139221856_f	0	+
chr5	139226363	139228282	NM_013983_exon_0_0_chr5_139226364_r	0	-
chr5	139231188	139231416	NM_013983_exon_1_0_chr5_139231189_r	0	-
chr5	139232016	139232144	NM_013983_exon_2_0_chr5_139232017_r	0	-
chr5	139232488	139232612	NM_013983_exon_3_0_chr5_139232489_r	0	-
chr5	139235260	139235363	NM_013983_exon_4_0_chr5_139235261_r	0	-
chr5	139239473	139239497	NM_013983_exon_5_0_chr5_139239474_r	0	-
chr5	139244699	139244758	NM_013983_exon_6_0_chr5_139244700_r	0	-
chr5	139251305	139251426	NM_013983_exon_7_0_chr5_139251306_r	0	-
chr5	139260440	139260559	NM_013983_exon_8_0_chr5_139260441_r	0	-
chr5	139266924	139267096	NM_013983_exon_9_0_chr5_139266925_r	0	-
chr5	139421954	139422884	NM_013983_exon_10_0_chr5_139421955_r	0	-
chr5	139226363	139228282	NM_013982_exon_0_0_chr5_139226364_r	0	-
chr5	139231188	139231416	NM_013982_exon_1_0_chr5_139231189_r	0	-
chr5	139232016	139232144	NM_013982_exon_2_0_chr5_139232017_r	0	-
chr5	139232488	139232612	NM_013982_exon_3_0_chr5_139232489_r	0	-
chr5	139235260	139235363	NM_013982_exon_4_0_chr5_139235261_r	0	-
chr5	139239473	139239497	NM_013982_exon_5_0_chr5_139239474_r	0	-
chr5	139245133	139245210	NM_013982_exon_6_0_chr5_139245134_r	0	-
chr5	139251305	139251426	NM_013982_exon_7_0_chr5_139251306_r	0	-
chr5	139260440	139260559	NM_013982_exon_8_0_chr5_139260441_r	0	-
chr5	139266924	139267096	NM_013982_exon_9_0_chr5_139266925_r	0	-
chr5	139421954	139422884	NM_013982_exon_10_0_chr5_139421955_r	0	-
chr5	139226363	139228282	NM_013981_exon_0_0_chr5_139226364_r	0	-
chr5	139231188	139231416	NM_013981_exon_1_0_chr5_139231189_r	0	-
chr5	139232016	139232144	NM_013981_exon_2_0_chr5_139232017_r	0	-
chr5	139232488	139232612	NM_013981_exon_3_0_chr5_139232489_r	0	-
chr5	139235260	139235363	NM_013981_exon_4_0_chr5_139235261_r	0	-
chr5	139244699	139244758	NM_013981_exon_5_0_chr5_139244700_r	0	-
chr5	139251305	139251426	NM_013981_exon_6_0_chr5_139251306_r	0	-
chr5	139260440	139260559	NM_013981_exon_7_0_chr5_139260441_r	0	-
chr5	139266924	139267096	NM_013981_exon_8_0_chr5_139266925_r	0	-
chr5	139421954	139422884	NM_013981_exon_9_0_chr5_139421955_r	0	-
chr5	139226363	139228282	NM_004883_exon_0_0_chr5_139226364_r	0	-
chr5	139231188	139231416	NM_004883_exon_1_0_chr5_139231189_r	0	-
chr5	139232016	139232144	NM_004883_exon_2_0_chr5_139232017_r	0	-
chr5	139232488	139232612	NM_004883_exon_3_0_chr5_139232489_r	0	-
chr5	139235260	139235363	NM_004883_exon_4_0_chr5_139235261_r	0	-
chr5	139245133	139245210	NM_004883_exon_5_0_chr5_139245134_r	0	-
chr5	139251305	139251426	NM_004883_exon_6_0_chr5_139251306_r	0	-
chr5	139260440	139260559	NM_004883_exon_7_0_chr5_139260441_r	0	-
chr5	139266924	139267096	NM_004883_exon_8_0_chr5_139266925_r	0	-
chr5	139421954	139422884	NM_004883_exon_9_0_chr5_139421955_r	0	-
chr5	138784242	138784459	NM_001293739_exon_0_0_chr5_138784243_r	0	-
chr5	138784766	138784865	NM_001293739_exon_1_0_chr5_138784767_r	0	-
chr5	138837128	138837189	NM_001293739_exon_2_0_chr5_138837129_r	0	-
chr5	138837341	138837392	NM_001293739_exon_3_0_chr5_138837342_r	0	-
chr5	138837723	138837768	NM_001293739_exon_4_0_chr5_138837724_r	0	-
chr5	138842194	138842328	NM_001293739_exon_5_0_chr5_138842195_r	0	-
chr5	139226363	139228282	NM_001184935_exon_0_0_chr5_139226364_r	0	-
chr5	139231188	139231416	NM_001184935_exon_1_0_chr5_139231189_r	0	-
chr5	139232016	139232144	NM_001184935_exon_2_0_chr5_139232017_r	0	-
chr5	139232488	139232612	NM_001184935_exon_3_0_chr5_139232489_r	0	-
chr5	139235260	139235363	NM_001184935_exon_4_0_chr5_139235261_r	0	-
chr5	139260440	139260559	NM_001184935_exon_5_0_chr5_139260441_r	0	-
chr5	139266924	139267096	NM_001184935_exon_6_0_chr5_139266925_r	0	-
chr5	139421954	139422884	NM_001184935_exon_7_0_chr5_139421955_r	0	-
chr5	138784242	138784459	NR_121659_exon_0_0_chr5_138784243_r	0	-
chr5	138784766	138784865	NR_121659_exon_1_0_chr5_138784767_r	0	-
chr5	138837128	138837189	NR_121659_exon_2_0_chr5_138837129_r	0	-
chr5	138837341	138837392	NR_121659_exon_3_0_chr5_138837342_r	0	-
chr5	138837723	138837768	NR_121659_exon_4_0_chr5_138837724_r	0	-
chr5	138842194	138842328	NR_121659_exon_5_0_chr5_138842195_r	0	-
chr5	138784242	138784597	NM_001077693_exon_0_0_chr5_138784243_r	0	-
chr5	138784766	138784865	NM_001077693_exon_1_0_chr5_138784767_r	0	-
chr5	138837128	138837189	NM_001077693_exon_2_0_chr5_138837129_r	0	-
chr5	138837341	138837392	NM_001077693_exon_3_0_chr5_138837342_r	0	-
chr5	138837723	138837768	NM_001077693_exon_4_0_chr5_138837724_r	0	-
chr5	138842194	138842328	NM_001077693_exon_5_0_chr5_138842195_r	0	-
chr5	139554652	139554870	NM_032412_exon_0_0_chr5_139554653_f	0	+
chr5	139574030	139574237	NM_032412_exon_1_0_chr5_139574031_f	0	+
chr5	139622889	139623374	NM_032412_exon_2_0_chr5_139622890_f	0	+
chr5	140261853	140264247	NM_018904_exon_0_0_chr5_140261854_f	0	+
chr5	140358533	140358592	NM_018904_exon_1_0_chr5_140358534_f	0	+
chr5	140362059	140362148	NM_018904_exon_2_0_chr5_140362060_f	0	+
chr5	140389211	140391929	NM_018904_exon_3_0_chr5_140389212_f	0	+
chr5	140254886	140257424	NM_018903_exon_0_0_chr5_140254887_f	0	+
chr5	140358533	140358592	NM_018903_exon_1_0_chr5_140358534_f	0	+
chr5	140362059	140362148	NM_018903_exon_2_0_chr5_140362060_f	0	+
chr5	140389211	140391929	NM_018903_exon_3_0_chr5_140389212_f	0	+
chr5	140247097	140251079	NM_018902_exon_0_0_chr5_140247098_f	0	+
chr5	140358533	140358592	NM_018902_exon_1_0_chr5_140358534_f	0	+
chr5	140362059	140362148	NM_018902_exon_2_0_chr5_140362060_f	0	+
chr5	140389211	140391929	NM_018902_exon_3_0_chr5_140389212_f	0	+
chr5	140180782	140183176	NM_018906_exon_0_0_chr5_140180783_f	0	+
chr5	140358533	140358592	NM_018906_exon_1_0_chr5_140358534_f	0	+
chr5	140362059	140362148	NM_018906_exon_2_0_chr5_140362060_f	0	+
chr5	140389211	140391929	NM_018906_exon_3_0_chr5_140389212_f	0	+
chr5	140174443	140176937	NM_018905_exon_0_0_chr5_140174444_f	0	+
chr5	140358533	140358592	NM_018905_exon_1_0_chr5_140358534_f	0	+
chr5	140362059	140362148	NM_018905_exon_2_0_chr5_140362060_f	0	+
chr5	140389211	140391929	NM_018905_exon_3_0_chr5_140389212_f	0	+
chr5	140235467	140238021	NM_018901_exon_0_0_chr5_140235468_f	0	+
chr5	140358533	140358592	NM_018901_exon_1_0_chr5_140358534_f	0	+
chr5	140362059	140362148	NM_018901_exon_2_0_chr5_140362060_f	0	+
chr5	140389211	140391929	NM_018901_exon_3_0_chr5_140389212_f	0	+
chr5	140227356	140230474	NM_031857_exon_0_0_chr5_140227357_f	0	+
chr5	140358533	140358592	NM_031857_exon_1_0_chr5_140358534_f	0	+
chr5	140362059	140362148	NM_031857_exon_2_0_chr5_140362060_f	0	+
chr5	140389211	140391929	NM_031857_exon_3_0_chr5_140389212_f	0	+
chr5	140213968	140216323	NM_018910_exon_0_0_chr5_140213969_f	0	+
chr5	140358533	140358592	NM_018910_exon_1_0_chr5_140358534_f	0	+
chr5	140362059	140362148	NM_018910_exon_2_0_chr5_140362060_f	0	+
chr5	140389211	140391929	NM_018910_exon_3_0_chr5_140389212_f	0	+
chr5	140201360	140203712	NM_018908_exon_0_0_chr5_140201361_f	0	+
chr5	140358533	140358592	NM_018908_exon_1_0_chr5_140358534_f	0	+
chr5	140362059	140362148	NM_018908_exon_2_0_chr5_140362060_f	0	+
chr5	140389211	140391929	NM_018908_exon_3_0_chr5_140389212_f	0	+
chr5	140186658	140189157	NM_018907_exon_0_0_chr5_140186659_f	0	+
chr5	140358533	140358592	NM_018907_exon_1_0_chr5_140358534_f	0	+
chr5	140362059	140362148	NM_018907_exon_2_0_chr5_140362060_f	0	+
chr5	140389211	140391929	NM_018907_exon_3_0_chr5_140389212_f	0	+
chr5	140306301	140308910	NM_018898_exon_0_0_chr5_140306302_f	0	+
chr5	140358533	140358592	NM_018898_exon_1_0_chr5_140358534_f	0	+
chr5	140362059	140362148	NM_018898_exon_2_0_chr5_140362060_f	0	+
chr5	140389211	140391929	NM_018898_exon_3_0_chr5_140389212_f	0	+
chr5	140346060	140348916	NM_018899_exon_0_0_chr5_140346061_f	0	+
chr5	140358533	140358592	NM_018899_exon_1_0_chr5_140358534_f	0	+
chr5	140362059	140362148	NM_018899_exon_2_0_chr5_140362060_f	0	+
chr5	140389211	140391931	NM_018899_exon_3_0_chr5_140389212_f	0	+
chr5	140207506	140209278	NM_031849_exon_0_0_chr5_140207507_f	0	+
chr5	140358533	140358592	NM_031849_exon_1_0_chr5_140358534_f	0	+
chr5	140362059	140362148	NM_031849_exon_2_0_chr5_140362060_f	0	+
chr5	140389211	140391929	NM_031849_exon_3_0_chr5_140389212_f	0	+
chr5	139781398	139781858	NM_020690_exon_0_0_chr5_139781399_f	0	+
chr5	139815688	139815842	NM_020690_exon_1_0_chr5_139815689_f	0	+
chr5	139818045	139818202	NM_020690_exon_2_0_chr5_139818046_f	0	+
chr5	139819703	139819851	NM_020690_exon_3_0_chr5_139819704_f	0	+
chr5	139820579	139820727	NM_020690_exon_4_0_chr5_139820580_f	0	+
chr5	139825326	139825560	NM_020690_exon_5_0_chr5_139825327_f	0	+
chr5	139828795	139828890	NM_020690_exon_6_0_chr5_139828796_f	0	+
chr5	139838209	139838447	NM_020690_exon_7_0_chr5_139838210_f	0	+
chr5	139838748	139838940	NM_020690_exon_8_0_chr5_139838749_f	0	+
chr5	139844251	139844361	NM_020690_exon_9_0_chr5_139844252_f	0	+
chr5	139862164	139862252	NM_020690_exon_10_0_chr5_139862165_f	0	+
chr5	139864705	139864833	NM_020690_exon_11_0_chr5_139864706_f	0	+
chr5	139865173	139865317	NM_020690_exon_12_0_chr5_139865174_f	0	+
chr5	139866542	139866645	NM_020690_exon_13_0_chr5_139866543_f	0	+
chr5	139876104	139876863	NM_020690_exon_14_0_chr5_139876105_f	0	+
chr5	139884405	139884551	NM_020690_exon_15_0_chr5_139884406_f	0	+
chr5	139884706	139884818	NM_020690_exon_16_0_chr5_139884707_f	0	+
chr5	139885308	139885454	NM_020690_exon_17_0_chr5_139885309_f	0	+
chr5	139886419	139886562	NM_020690_exon_18_0_chr5_139886420_f	0	+
chr5	139887369	139887583	NM_020690_exon_19_0_chr5_139887370_f	0	+
chr5	139889221	139889397	NM_020690_exon_20_0_chr5_139889222_f	0	+
chr5	139889603	139889766	NM_020690_exon_21_0_chr5_139889604_f	0	+
chr5	139892412	139892508	NM_020690_exon_22_0_chr5_139892413_f	0	+
chr5	139892947	139893064	NM_020690_exon_23_0_chr5_139892948_f	0	+
chr5	139903650	139903825	NM_020690_exon_24_0_chr5_139903651_f	0	+
chr5	139905580	139906028	NM_020690_exon_25_0_chr5_139905581_f	0	+
chr5	139906512	139906659	NM_020690_exon_26_0_chr5_139906513_f	0	+
chr5	139907457	139907607	NM_020690_exon_27_0_chr5_139907458_f	0	+
chr5	139907768	139909381	NM_020690_exon_28_0_chr5_139907769_f	0	+
chr5	139914946	139915123	NM_020690_exon_29_0_chr5_139914947_f	0	+
chr5	139916973	139917174	NM_020690_exon_30_0_chr5_139916974_f	0	+
chr5	139917670	139917846	NM_020690_exon_31_0_chr5_139917671_f	0	+
chr5	139918503	139918668	NM_020690_exon_32_0_chr5_139918504_f	0	+
chr5	139921756	139921866	NM_020690_exon_33_0_chr5_139921757_f	0	+
chr5	139928490	139928661	NM_020690_exon_34_0_chr5_139928491_f	0	+
chr5	139928818	139929163	NM_020690_exon_35_0_chr5_139928819_f	0	+
chr5	140207544	140210070	NM_018909_exon_0_0_chr5_140207545_f	0	+
chr5	140358533	140358592	NM_018909_exon_1_0_chr5_140358534_f	0	+
chr5	140362059	140362148	NM_018909_exon_2_0_chr5_140362060_f	0	+
chr5	140389211	140391931	NM_018909_exon_3_0_chr5_140389212_f	0	+
chr5	140220771	140223300	NM_018911_exon_0_0_chr5_140220772_f	0	+
chr5	140358533	140358592	NM_018911_exon_1_0_chr5_140358534_f	0	+
chr5	140362059	140362148	NM_018911_exon_2_0_chr5_140362060_f	0	+
chr5	140389211	140391931	NM_018911_exon_3_0_chr5_140389212_f	0	+
chr5	140165720	140168269	NM_018900_exon_0_0_chr5_140165721_f	0	+
chr5	140358533	140358592	NM_018900_exon_1_0_chr5_140358534_f	0	+
chr5	140362059	140362148	NM_018900_exon_2_0_chr5_140362060_f	0	+
chr5	140389211	140391929	NM_018900_exon_3_0_chr5_140389212_f	0	+
chr5	139712427	139713865	NM_001945_exon_0_0_chr5_139712428_r	0	-
chr5	139714242	139714333	NM_001945_exon_1_0_chr5_139714243_r	0	-
chr5	139715456	139715612	NM_001945_exon_2_0_chr5_139715457_r	0	-
chr5	139722219	139722397	NM_001945_exon_3_0_chr5_139722220_r	0	-
chr5	139725495	139725669	NM_001945_exon_4_0_chr5_139725496_r	0	-
chr5	139725867	139726188	NM_001945_exon_5_0_chr5_139725868_r	0	-
chr5	139781417	139781858	NM_017747_exon_0_0_chr5_139781418_f	0	+
chr5	139815688	139815842	NM_017747_exon_1_0_chr5_139815689_f	0	+
chr5	139818045	139818202	NM_017747_exon_2_0_chr5_139818046_f	0	+
chr5	139819703	139819851	NM_017747_exon_3_0_chr5_139819704_f	0	+
chr5	139820579	139820727	NM_017747_exon_4_0_chr5_139820580_f	0	+
chr5	139825326	139825560	NM_017747_exon_5_0_chr5_139825327_f	0	+
chr5	139828795	139828890	NM_017747_exon_6_0_chr5_139828796_f	0	+
chr5	139838209	139838447	NM_017747_exon_7_0_chr5_139838210_f	0	+
chr5	139838748	139838940	NM_017747_exon_8_0_chr5_139838749_f	0	+
chr5	139844251	139844361	NM_017747_exon_9_0_chr5_139844252_f	0	+
chr5	139862164	139862252	NM_017747_exon_10_0_chr5_139862165_f	0	+
chr5	139864705	139864833	NM_017747_exon_11_0_chr5_139864706_f	0	+
chr5	139865173	139865317	NM_017747_exon_12_0_chr5_139865174_f	0	+
chr5	139866542	139866645	NM_017747_exon_13_0_chr5_139866543_f	0	+
chr5	139876104	139876863	NM_017747_exon_14_0_chr5_139876105_f	0	+
chr5	139884405	139884551	NM_017747_exon_15_0_chr5_139884406_f	0	+
chr5	139884706	139884818	NM_017747_exon_16_0_chr5_139884707_f	0	+
chr5	139885308	139885454	NM_017747_exon_17_0_chr5_139885309_f	0	+
chr5	139886419	139886562	NM_017747_exon_18_0_chr5_139886420_f	0	+
chr5	139887369	139887583	NM_017747_exon_19_0_chr5_139887370_f	0	+
chr5	139889221	139889397	NM_017747_exon_20_0_chr5_139889222_f	0	+
chr5	139889603	139889766	NM_017747_exon_21_0_chr5_139889604_f	0	+
chr5	139892412	139892508	NM_017747_exon_22_0_chr5_139892413_f	0	+
chr5	139892947	139893064	NM_017747_exon_23_0_chr5_139892948_f	0	+
chr5	139903650	139903825	NM_017747_exon_24_0_chr5_139903651_f	0	+
chr5	139905580	139906028	NM_017747_exon_25_0_chr5_139905581_f	0	+
chr5	139906512	139906659	NM_017747_exon_26_0_chr5_139906513_f	0	+
chr5	139907457	139907607	NM_017747_exon_27_0_chr5_139907458_f	0	+
chr5	139907768	139909381	NM_017747_exon_28_0_chr5_139907769_f	0	+
chr5	139914946	139915123	NM_017747_exon_29_0_chr5_139914947_f	0	+
chr5	139916973	139917174	NM_017747_exon_30_0_chr5_139916974_f	0	+
chr5	139917670	139917846	NM_017747_exon_31_0_chr5_139917671_f	0	+
chr5	139918503	139918668	NM_017747_exon_32_0_chr5_139918504_f	0	+
chr5	139918943	139919434	NM_017747_exon_33_0_chr5_139918944_f	0	+
chr5	140165720	140167477	NM_031411_exon_0_0_chr5_140165721_f	0	+
chr5	140358533	140358592	NM_031411_exon_1_0_chr5_140358534_f	0	+
chr5	140362059	140362148	NM_031411_exon_2_0_chr5_140362060_f	0	+
chr5	140389211	140391929	NM_031411_exon_3_0_chr5_140389212_f	0	+
chr5	140235467	140237232	NM_031860_exon_0_0_chr5_140235468_f	0	+
chr5	140358533	140358592	NM_031860_exon_1_0_chr5_140358534_f	0	+
chr5	140362059	140362148	NM_031860_exon_2_0_chr5_140362060_f	0	+
chr5	140389211	140391929	NM_031860_exon_3_0_chr5_140389212_f	0	+
chr5	140710251	140712672	NM_018912_exon_0_0_chr5_140710252_f	0	+
chr5	140874373	140874432	NM_018912_exon_1_0_chr5_140874374_f	0	+
chr5	140884959	140885048	NM_018912_exon_2_0_chr5_140884960_f	0	+
chr5	140890513	140892546	NM_018912_exon_3_0_chr5_140890514_f	0	+
chr5	140718326	140720962	NM_018915_exon_0_0_chr5_140718327_f	0	+
chr5	140874373	140874432	NM_018915_exon_1_0_chr5_140874374_f	0	+
chr5	140884959	140885048	NM_018915_exon_2_0_chr5_140884960_f	0	+
chr5	140890513	140892540	NM_018915_exon_3_0_chr5_140890514_f	0	+
chr5	140894587	140896575	NM_005219_exon_0_0_chr5_140894588_r	0	-
chr5	140903709	140903796	NM_005219_exon_1_0_chr5_140903710_r	0	-
chr5	140905604	140905740	NM_005219_exon_2_0_chr5_140905605_r	0	-
chr5	140905863	140906028	NM_005219_exon_3_0_chr5_140905864_r	0	-
chr5	140907139	140907264	NM_005219_exon_4_0_chr5_140907140_r	0	-
chr5	140908019	140908149	NM_005219_exon_5_0_chr5_140908020_r	0	-
chr5	140908268	140908508	NM_005219_exon_6_0_chr5_140908269_r	0	-
chr5	140908738	140908840	NM_005219_exon_7_0_chr5_140908739_r	0	-
chr5	140909169	140909264	NM_005219_exon_8_0_chr5_140909170_r	0	-
chr5	140913901	140914000	NM_005219_exon_9_0_chr5_140913902_r	0	-
chr5	140915620	140915629	NM_005219_exon_10_0_chr5_140915621_r	0	-
chr5	140951492	140951607	NM_005219_exon_11_0_chr5_140951493_r	0	-
chr5	140953058	140953775	NM_005219_exon_12_0_chr5_140953059_r	0	-
chr5	140954533	140954713	NM_005219_exon_13_0_chr5_140954534_r	0	-
chr5	140955796	140955861	NM_005219_exon_14_0_chr5_140955797_r	0	-
chr5	140956322	140956438	NM_005219_exon_15_0_chr5_140956323_r	0	-
chr5	140957041	140957158	NM_005219_exon_16_0_chr5_140957042_r	0	-
chr5	140957791	140957910	NM_005219_exon_17_0_chr5_140957792_r	0	-
chr5	140958081	140958192	NM_005219_exon_18_0_chr5_140958082_r	0	-
chr5	140958654	140958763	NM_005219_exon_19_0_chr5_140958655_r	0	-
chr5	140960310	140960450	NM_005219_exon_20_0_chr5_140960311_r	0	-
chr5	140961878	140961942	NM_005219_exon_21_0_chr5_140961879_r	0	-
chr5	140962772	140962859	NM_005219_exon_22_0_chr5_140962773_r	0	-
chr5	140963051	140963182	NM_005219_exon_23_0_chr5_140963052_r	0	-
chr5	140963690	140963792	NM_005219_exon_24_0_chr5_140963691_r	0	-
chr5	140966608	140966764	NM_005219_exon_25_0_chr5_140966609_r	0	-
chr5	140967790	140967817	NM_005219_exon_26_0_chr5_140967791_r	0	-
chr5	140998364	140998567	NM_005219_exon_27_0_chr5_140998365_r	0	-
chr5	140894587	140896575	NM_001314007_exon_0_0_chr5_140894588_r	0	-
chr5	140898510	140898563	NM_001314007_exon_1_0_chr5_140898511_r	0	-
chr5	140903709	140903796	NM_001314007_exon_2_0_chr5_140903710_r	0	-
chr5	140905604	140905740	NM_001314007_exon_3_0_chr5_140905605_r	0	-
chr5	140905863	140906028	NM_001314007_exon_4_0_chr5_140905864_r	0	-
chr5	140907139	140907264	NM_001314007_exon_5_0_chr5_140907140_r	0	-
chr5	140908019	140908149	NM_001314007_exon_6_0_chr5_140908020_r	0	-
chr5	140908268	140908508	NM_001314007_exon_7_0_chr5_140908269_r	0	-
chr5	140908738	140908840	NM_001314007_exon_8_0_chr5_140908739_r	0	-
chr5	140909169	140909264	NM_001314007_exon_9_0_chr5_140909170_r	0	-
chr5	140913901	140914000	NM_001314007_exon_10_0_chr5_140913902_r	0	-
chr5	140915620	140915629	NM_001314007_exon_11_0_chr5_140915621_r	0	-
chr5	140951492	140951607	NM_001314007_exon_12_0_chr5_140951493_r	0	-
chr5	140953058	140953775	NM_001314007_exon_13_0_chr5_140953059_r	0	-
chr5	140954533	140954713	NM_001314007_exon_14_0_chr5_140954534_r	0	-
chr5	140955796	140955861	NM_001314007_exon_15_0_chr5_140955797_r	0	-
chr5	140956322	140956438	NM_001314007_exon_16_0_chr5_140956323_r	0	-
chr5	140957041	140957158	NM_001314007_exon_17_0_chr5_140957042_r	0	-
chr5	140957791	140957910	NM_001314007_exon_18_0_chr5_140957792_r	0	-
chr5	140958081	140958192	NM_001314007_exon_19_0_chr5_140958082_r	0	-
chr5	140958654	140958763	NM_001314007_exon_20_0_chr5_140958655_r	0	-
chr5	140960310	140960450	NM_001314007_exon_21_0_chr5_140960311_r	0	-
chr5	140961878	140961942	NM_001314007_exon_22_0_chr5_140961879_r	0	-
chr5	140962772	140962859	NM_001314007_exon_23_0_chr5_140962773_r	0	-
chr5	140963051	140963182	NM_001314007_exon_24_0_chr5_140963052_r	0	-
chr5	140963690	140963792	NM_001314007_exon_25_0_chr5_140963691_r	0	-
chr5	140966608	140966764	NM_001314007_exon_26_0_chr5_140966609_r	0	-
chr5	140967790	140967817	NM_001314007_exon_27_0_chr5_140967791_r	0	-
chr5	140998364	140998622	NM_001314007_exon_28_0_chr5_140998365_r	0	-
chr5	140767451	140769848	NM_003736_exon_0_0_chr5_140767452_f	0	+
chr5	140874373	140874432	NM_003736_exon_1_0_chr5_140874374_f	0	+
chr5	140884959	140885048	NM_003736_exon_2_0_chr5_140884960_f	0	+
chr5	140890513	140892546	NM_003736_exon_3_0_chr5_140890514_f	0	+
chr5	140729827	140732236	NM_018922_exon_0_0_chr5_140729828_f	0	+
chr5	140874373	140874432	NM_018922_exon_1_0_chr5_140874374_f	0	+
chr5	140884959	140885048	NM_018922_exon_2_0_chr5_140884960_f	0	+
chr5	140890513	140892546	NM_018922_exon_3_0_chr5_140890514_f	0	+
chr5	140762305	140764890	NM_018920_exon_0_0_chr5_140762306_f	0	+
chr5	140874373	140874432	NM_018920_exon_1_0_chr5_140874374_f	0	+
chr5	140884959	140885048	NM_018920_exon_2_0_chr5_140884960_f	0	+
chr5	140890513	140892546	NM_018920_exon_3_0_chr5_140890514_f	0	+
chr5	140753650	140756074	NM_018919_exon_0_0_chr5_140753651_f	0	+
chr5	140874373	140874432	NM_018919_exon_1_0_chr5_140874374_f	0	+
chr5	140884959	140885048	NM_018919_exon_2_0_chr5_140884960_f	0	+
chr5	140890513	140892546	NM_018919_exon_3_0_chr5_140890514_f	0	+
chr5	140743897	140746318	NM_018918_exon_0_0_chr5_140743898_f	0	+
chr5	140874373	140874432	NM_018918_exon_1_0_chr5_140874374_f	0	+
chr5	140884959	140885048	NM_018918_exon_2_0_chr5_140884960_f	0	+
chr5	140890513	140892546	NM_018918_exon_3_0_chr5_140890514_f	0	+
chr5	140734591	140737188	NM_018917_exon_0_0_chr5_140734592_f	0	+
chr5	140874373	140874432	NM_018917_exon_1_0_chr5_140874374_f	0	+
chr5	140884959	140885048	NM_018917_exon_2_0_chr5_140884960_f	0	+
chr5	140890513	140892546	NM_018917_exon_3_0_chr5_140890514_f	0	+
chr5	140723600	140726024	NM_018916_exon_0_0_chr5_140723601_f	0	+
chr5	140874373	140874432	NM_018916_exon_1_0_chr5_140874374_f	0	+
chr5	140884959	140885048	NM_018916_exon_2_0_chr5_140884960_f	0	+
chr5	140890513	140892546	NM_018916_exon_3_0_chr5_140890514_f	0	+
chr5	140749830	140752376	NM_018924_exon_0_0_chr5_140749831_f	0	+
chr5	140874373	140874432	NM_018924_exon_1_0_chr5_140874374_f	0	+
chr5	140884959	140885048	NM_018924_exon_2_0_chr5_140884960_f	0	+
chr5	140890513	140892546	NM_018924_exon_3_0_chr5_140890514_f	0	+
chr5	140739702	140742123	NM_018923_exon_0_0_chr5_140739703_f	0	+
chr5	140874373	140874432	NM_018923_exon_1_0_chr5_140874374_f	0	+
chr5	140884959	140885048	NM_018923_exon_2_0_chr5_140884960_f	0	+
chr5	140890513	140892546	NM_018923_exon_3_0_chr5_140890514_f	0	+
chr5	141032967	141034002	NM_022481_exon_0_0_chr5_141032968_r	0	-
chr5	141034928	141034967	NM_022481_exon_1_0_chr5_141034929_r	0	-
chr5	141035187	141035325	NM_022481_exon_2_0_chr5_141035188_r	0	-
chr5	141035435	141035499	NM_022481_exon_3_0_chr5_141035436_r	0	-
chr5	141035630	141035666	NM_022481_exon_4_0_chr5_141035631_r	0	-
chr5	141035760	141035843	NM_022481_exon_5_0_chr5_141035761_r	0	-
chr5	141036070	141036204	NM_022481_exon_6_0_chr5_141036071_r	0	-
chr5	141036284	141036413	NM_022481_exon_7_0_chr5_141036285_r	0	-
chr5	141037931	141038046	NM_022481_exon_8_0_chr5_141037932_r	0	-
chr5	141038145	141038220	NM_022481_exon_9_0_chr5_141038146_r	0	-
chr5	141038974	141039043	NM_022481_exon_10_0_chr5_141038975_r	0	-
chr5	141039345	141039493	NM_022481_exon_11_0_chr5_141039346_r	0	-
chr5	141041250	141041356	NM_022481_exon_12_0_chr5_141041251_r	0	-
chr5	141041609	141041822	NM_022481_exon_13_0_chr5_141041610_r	0	-
chr5	141044488	141044652	NM_022481_exon_14_0_chr5_141044489_r	0	-
chr5	141044877	141044941	NM_022481_exon_15_0_chr5_141044878_r	0	-
chr5	141045990	141046210	NM_022481_exon_16_0_chr5_141045991_r	0	-
chr5	141049275	141049378	NM_022481_exon_17_0_chr5_141049276_r	0	-
chr5	141049488	141049630	NM_022481_exon_18_0_chr5_141049489_r	0	-
chr5	141050078	141050195	NM_022481_exon_19_0_chr5_141050079_r	0	-
chr5	141050831	141050967	NM_022481_exon_20_0_chr5_141050832_r	0	-
chr5	141051136	141051319	NM_022481_exon_21_0_chr5_141051137_r	0	-
chr5	141051461	141051547	NM_022481_exon_22_0_chr5_141051462_r	0	-
chr5	141051668	141051868	NM_022481_exon_23_0_chr5_141051669_r	0	-
chr5	141052118	141052225	NM_022481_exon_24_0_chr5_141052119_r	0	-
chr5	141052307	141052492	NM_022481_exon_25_0_chr5_141052308_r	0	-
chr5	141052579	141052700	NM_022481_exon_26_0_chr5_141052580_r	0	-
chr5	141052967	141053037	NM_022481_exon_27_0_chr5_141052968_r	0	-
chr5	141053171	141053375	NM_022481_exon_28_0_chr5_141053172_r	0	-
chr5	141059111	141059223	NM_022481_exon_29_0_chr5_141059112_r	0	-
chr5	141059327	141059389	NM_022481_exon_30_0_chr5_141059328_r	0	-
chr5	141059529	141060070	NM_022481_exon_31_0_chr5_141059530_r	0	-
chr5	141061739	141061800	NM_022481_exon_32_0_chr5_141061740_r	0	-
chr5	140894587	140896575	NM_001079812_exon_0_0_chr5_140894588_r	0	-
chr5	140903709	140903796	NM_001079812_exon_1_0_chr5_140903710_r	0	-
chr5	140905604	140905740	NM_001079812_exon_2_0_chr5_140905605_r	0	-
chr5	140905863	140906028	NM_001079812_exon_3_0_chr5_140905864_r	0	-
chr5	140907139	140907264	NM_001079812_exon_4_0_chr5_140907140_r	0	-
chr5	140908019	140908149	NM_001079812_exon_5_0_chr5_140908020_r	0	-
chr5	140908268	140908508	NM_001079812_exon_6_0_chr5_140908269_r	0	-
chr5	140908738	140908840	NM_001079812_exon_7_0_chr5_140908739_r	0	-
chr5	140909169	140909264	NM_001079812_exon_8_0_chr5_140909170_r	0	-
chr5	140913901	140914000	NM_001079812_exon_9_0_chr5_140913902_r	0	-
chr5	140915620	140915629	NM_001079812_exon_10_0_chr5_140915621_r	0	-
chr5	140951492	140951607	NM_001079812_exon_11_0_chr5_140951493_r	0	-
chr5	140953058	140953775	NM_001079812_exon_12_0_chr5_140953059_r	0	-
chr5	140954533	140954713	NM_001079812_exon_13_0_chr5_140954534_r	0	-
chr5	140955796	140955861	NM_001079812_exon_14_0_chr5_140955797_r	0	-
chr5	140956322	140956438	NM_001079812_exon_15_0_chr5_140956323_r	0	-
chr5	140957041	140957158	NM_001079812_exon_16_0_chr5_140957042_r	0	-
chr5	140957791	140957910	NM_001079812_exon_17_0_chr5_140957792_r	0	-
chr5	140958081	140958192	NM_001079812_exon_18_0_chr5_140958082_r	0	-
chr5	140958654	140958763	NM_001079812_exon_19_0_chr5_140958655_r	0	-
chr5	140960310	140960450	NM_001079812_exon_20_0_chr5_140960311_r	0	-
chr5	140961878	140961942	NM_001079812_exon_21_0_chr5_140961879_r	0	-
chr5	140962772	140962859	NM_001079812_exon_22_0_chr5_140962773_r	0	-
chr5	140963051	140963182	NM_001079812_exon_23_0_chr5_140963052_r	0	-
chr5	140963690	140963792	NM_001079812_exon_24_0_chr5_140963691_r	0	-
chr5	140966608	140966764	NM_001079812_exon_25_0_chr5_140966609_r	0	-
chr5	140998364	140998622	NM_001079812_exon_26_0_chr5_140998365_r	0	-
chr5	141704857	141704935	NR_120664_exon_0_0_chr5_141704858_f	0	+
chr5	141724980	141725050	NR_120664_exon_1_0_chr5_141724981_f	0	+
chr5	141732790	141733148	NR_120664_exon_2_0_chr5_141732791_f	0	+
chr5	141843534	141843619	NR_120664_exon_3_0_chr5_141843535_f	0	+
chr5	142657495	142661606	NM_001204263_exon_0_0_chr5_142657496_r	0	-
chr5	142662132	142662290	NM_001204263_exon_1_0_chr5_142662133_r	0	-
chr5	142675024	142675155	NM_001204263_exon_2_0_chr5_142675025_r	0	-
chr5	142678232	142678377	NM_001204263_exon_3_0_chr5_142678233_r	0	-
chr5	142680049	142680328	NM_001204263_exon_4_0_chr5_142680050_r	0	-
chr5	142689661	142689778	NM_001204263_exon_5_0_chr5_142689662_r	0	-
chr5	142693566	142693733	NM_001204263_exon_6_0_chr5_142693567_r	0	-
chr5	142779220	142780417	NM_001204263_exon_7_0_chr5_142779221_r	0	-
chr5	142782775	142783254	NM_001204263_exon_8_0_chr5_142782776_r	0	-
chr5	142657495	142661606	NM_001204262_exon_0_0_chr5_142657496_r	0	-
chr5	142662132	142662290	NM_001204262_exon_1_0_chr5_142662133_r	0	-
chr5	142675024	142675155	NM_001204262_exon_2_0_chr5_142675025_r	0	-
chr5	142678232	142678377	NM_001204262_exon_3_0_chr5_142678233_r	0	-
chr5	142680049	142680328	NM_001204262_exon_4_0_chr5_142680050_r	0	-
chr5	142689661	142689778	NM_001204262_exon_5_0_chr5_142689662_r	0	-
chr5	142693566	142693733	NM_001204262_exon_6_0_chr5_142693567_r	0	-
chr5	142779220	142780417	NM_001204262_exon_7_0_chr5_142779221_r	0	-
chr5	142782775	142783254	NM_001204262_exon_8_0_chr5_142782776_r	0	-
chr5	142657495	142661606	NM_001204261_exon_0_0_chr5_142657496_r	0	-
chr5	142662132	142662290	NM_001204261_exon_1_0_chr5_142662133_r	0	-
chr5	142675024	142675155	NM_001204261_exon_2_0_chr5_142675025_r	0	-
chr5	142678232	142678377	NM_001204261_exon_3_0_chr5_142678233_r	0	-
chr5	142680049	142680328	NM_001204261_exon_4_0_chr5_142680050_r	0	-
chr5	142689661	142689778	NM_001204261_exon_5_0_chr5_142689662_r	0	-
chr5	142693566	142693733	NM_001204261_exon_6_0_chr5_142693567_r	0	-
chr5	142779220	142780417	NM_001204261_exon_7_0_chr5_142779221_r	0	-
chr5	142782775	142783254	NM_001204261_exon_8_0_chr5_142782776_r	0	-
chr5	142657495	142661606	NM_001204260_exon_0_0_chr5_142657496_r	0	-
chr5	142662132	142662290	NM_001204260_exon_1_0_chr5_142662133_r	0	-
chr5	142675024	142675155	NM_001204260_exon_2_0_chr5_142675025_r	0	-
chr5	142678232	142678377	NM_001204260_exon_3_0_chr5_142678233_r	0	-
chr5	142680049	142680328	NM_001204260_exon_4_0_chr5_142680050_r	0	-
chr5	142689661	142689778	NM_001204260_exon_5_0_chr5_142689662_r	0	-
chr5	142693566	142693733	NM_001204260_exon_6_0_chr5_142693567_r	0	-
chr5	142779220	142780417	NM_001204260_exon_7_0_chr5_142779221_r	0	-
chr5	142782775	142783254	NM_001204260_exon_8_0_chr5_142782776_r	0	-
chr5	142657495	142661606	NM_001204259_exon_0_0_chr5_142657496_r	0	-
chr5	142662132	142662290	NM_001204259_exon_1_0_chr5_142662133_r	0	-
chr5	142675024	142675155	NM_001204259_exon_2_0_chr5_142675025_r	0	-
chr5	142678232	142678377	NM_001204259_exon_3_0_chr5_142678233_r	0	-
chr5	142680049	142680328	NM_001204259_exon_4_0_chr5_142680050_r	0	-
chr5	142689661	142689778	NM_001204259_exon_5_0_chr5_142689662_r	0	-
chr5	142693566	142693733	NM_001204259_exon_6_0_chr5_142693567_r	0	-
chr5	142779220	142780417	NM_001204259_exon_7_0_chr5_142779221_r	0	-
chr5	142782775	142783254	NM_001204259_exon_8_0_chr5_142782776_r	0	-
chr5	142657495	142661606	NM_001204258_exon_0_0_chr5_142657496_r	0	-
chr5	142662132	142662290	NM_001204258_exon_1_0_chr5_142662133_r	0	-
chr5	142675024	142675155	NM_001204258_exon_2_0_chr5_142675025_r	0	-
chr5	142678232	142678377	NM_001204258_exon_3_0_chr5_142678233_r	0	-
chr5	142680049	142680328	NM_001204258_exon_4_0_chr5_142680050_r	0	-
chr5	142689661	142689778	NM_001204258_exon_5_0_chr5_142689662_r	0	-
chr5	142693566	142693733	NM_001204258_exon_6_0_chr5_142693567_r	0	-
chr5	142779220	142780417	NM_001204258_exon_7_0_chr5_142779221_r	0	-
chr5	142782775	142783254	NM_001204258_exon_8_0_chr5_142782776_r	0	-
chr5	142657495	142661606	NM_000176_exon_0_0_chr5_142657496_r	0	-
chr5	142662132	142662290	NM_000176_exon_1_0_chr5_142662133_r	0	-
chr5	142675024	142675155	NM_000176_exon_2_0_chr5_142675025_r	0	-
chr5	142678232	142678377	NM_000176_exon_3_0_chr5_142678233_r	0	-
chr5	142680049	142680328	NM_000176_exon_4_0_chr5_142680050_r	0	-
chr5	142689661	142689778	NM_000176_exon_5_0_chr5_142689662_r	0	-
chr5	142693566	142693733	NM_000176_exon_6_0_chr5_142693567_r	0	-
chr5	142779220	142780417	NM_000176_exon_7_0_chr5_142779221_r	0	-
chr5	142782775	142783254	NM_000176_exon_8_0_chr5_142782776_r	0	-
chr5	142673442	142675155	NM_001204265_exon_0_0_chr5_142673443_r	0	-
chr5	142678232	142678377	NM_001204265_exon_1_0_chr5_142678233_r	0	-
chr5	142680049	142680328	NM_001204265_exon_2_0_chr5_142680050_r	0	-
chr5	142689661	142689778	NM_001204265_exon_3_0_chr5_142689662_r	0	-
chr5	142693566	142693733	NM_001204265_exon_4_0_chr5_142693567_r	0	-
chr5	142779220	142780417	NM_001204265_exon_5_0_chr5_142779221_r	0	-
chr5	142782775	142783254	NM_001204265_exon_6_0_chr5_142782776_r	0	-
chr5	142657495	142661606	NM_001204264_exon_0_0_chr5_142657496_r	0	-
chr5	142662132	142662290	NM_001204264_exon_1_0_chr5_142662133_r	0	-
chr5	142675024	142675155	NM_001204264_exon_2_0_chr5_142675025_r	0	-
chr5	142678232	142678377	NM_001204264_exon_3_0_chr5_142678233_r	0	-
chr5	142680049	142680328	NM_001204264_exon_4_0_chr5_142680050_r	0	-
chr5	142689661	142689778	NM_001204264_exon_5_0_chr5_142689662_r	0	-
chr5	142693566	142693733	NM_001204264_exon_6_0_chr5_142693567_r	0	-
chr5	142779220	142780417	NM_001204264_exon_7_0_chr5_142779221_r	0	-
chr5	142782775	142783254	NM_001204264_exon_8_0_chr5_142782776_r	0	-
chr5	142657495	142661606	NM_001018077_exon_0_0_chr5_142657496_r	0	-
chr5	142662132	142662290	NM_001018077_exon_1_0_chr5_142662133_r	0	-
chr5	142675024	142675155	NM_001018077_exon_2_0_chr5_142675025_r	0	-
chr5	142678232	142678377	NM_001018077_exon_3_0_chr5_142678233_r	0	-
chr5	142680049	142680328	NM_001018077_exon_4_0_chr5_142680050_r	0	-
chr5	142689661	142689778	NM_001018077_exon_5_0_chr5_142689662_r	0	-
chr5	142693566	142693733	NM_001018077_exon_6_0_chr5_142693567_r	0	-
chr5	142779220	142780417	NM_001018077_exon_7_0_chr5_142779221_r	0	-
chr5	142814096	142815077	NM_001018077_exon_8_0_chr5_142814097_r	0	-
chr5	142657495	142661606	NM_001024094_exon_0_0_chr5_142657496_r	0	-
chr5	142662132	142662290	NM_001024094_exon_1_0_chr5_142662133_r	0	-
chr5	142675024	142675155	NM_001024094_exon_2_0_chr5_142675025_r	0	-
chr5	142678232	142678377	NM_001024094_exon_3_0_chr5_142678233_r	0	-
chr5	142680049	142680328	NM_001024094_exon_4_0_chr5_142680050_r	0	-
chr5	142689661	142689778	NM_001024094_exon_5_0_chr5_142689662_r	0	-
chr5	142693563	142693733	NM_001024094_exon_6_0_chr5_142693564_r	0	-
chr5	142779220	142780417	NM_001024094_exon_7_0_chr5_142779221_r	0	-
chr5	142782775	142783254	NM_001024094_exon_8_0_chr5_142782776_r	0	-
chr5	142657495	142658976	NM_001020825_exon_0_0_chr5_142657496_r	0	-
chr5	142662132	142662290	NM_001020825_exon_1_0_chr5_142662133_r	0	-
chr5	142675024	142675155	NM_001020825_exon_2_0_chr5_142675025_r	0	-
chr5	142678232	142678377	NM_001020825_exon_3_0_chr5_142678233_r	0	-
chr5	142680049	142680328	NM_001020825_exon_4_0_chr5_142680050_r	0	-
chr5	142689661	142689778	NM_001020825_exon_5_0_chr5_142689662_r	0	-
chr5	142693566	142693733	NM_001020825_exon_6_0_chr5_142693567_r	0	-
chr5	142779220	142780417	NM_001020825_exon_7_0_chr5_142779221_r	0	-
chr5	142782775	142783254	NM_001020825_exon_8_0_chr5_142782776_r	0	-
chr5	142657495	142661606	NM_001018074_exon_0_0_chr5_142657496_r	0	-
chr5	142662132	142662290	NM_001018074_exon_1_0_chr5_142662133_r	0	-
chr5	142675024	142675155	NM_001018074_exon_2_0_chr5_142675025_r	0	-
chr5	142678232	142678377	NM_001018074_exon_3_0_chr5_142678233_r	0	-
chr5	142680049	142680328	NM_001018074_exon_4_0_chr5_142680050_r	0	-
chr5	142689661	142689778	NM_001018074_exon_5_0_chr5_142689662_r	0	-
chr5	142693566	142693733	NM_001018074_exon_6_0_chr5_142693567_r	0	-
chr5	142779220	142780417	NM_001018074_exon_7_0_chr5_142779221_r	0	-
chr5	142814768	142815077	NM_001018074_exon_8_0_chr5_142814769_r	0	-
chr5	142657495	142661606	NM_001018076_exon_0_0_chr5_142657496_r	0	-
chr5	142662132	142662290	NM_001018076_exon_1_0_chr5_142662133_r	0	-
chr5	142675024	142675155	NM_001018076_exon_2_0_chr5_142675025_r	0	-
chr5	142678232	142678377	NM_001018076_exon_3_0_chr5_142678233_r	0	-
chr5	142680049	142680328	NM_001018076_exon_4_0_chr5_142680050_r	0	-
chr5	142689661	142689778	NM_001018076_exon_5_0_chr5_142689662_r	0	-
chr5	142693566	142693733	NM_001018076_exon_6_0_chr5_142693567_r	0	-
chr5	142779220	142780417	NM_001018076_exon_7_0_chr5_142779221_r	0	-
chr5	142783940	142784045	NM_001018076_exon_8_0_chr5_142783941_r	0	-
chr5	142657495	142661606	NM_001018075_exon_0_0_chr5_142657496_r	0	-
chr5	142662132	142662290	NM_001018075_exon_1_0_chr5_142662133_r	0	-
chr5	142675024	142675155	NM_001018075_exon_2_0_chr5_142675025_r	0	-
chr5	142678232	142678377	NM_001018075_exon_3_0_chr5_142678233_r	0	-
chr5	142680049	142680328	NM_001018075_exon_4_0_chr5_142680050_r	0	-
chr5	142689661	142689778	NM_001018075_exon_5_0_chr5_142689662_r	0	-
chr5	142693566	142693733	NM_001018075_exon_6_0_chr5_142693567_r	0	-
chr5	142779220	142780417	NM_001018075_exon_7_0_chr5_142779221_r	0	-
chr5	142814865	142815077	NM_001018075_exon_8_0_chr5_142814866_r	0	-
chr5	142657500	142661606	NR_157096_exon_0_0_chr5_142657501_r	0	-
chr5	142662132	142662290	NR_157096_exon_1_0_chr5_142662133_r	0	-
chr5	142675024	142675155	NR_157096_exon_2_0_chr5_142675025_r	0	-
chr5	142678232	142678377	NR_157096_exon_3_0_chr5_142678233_r	0	-
chr5	142680049	142680328	NR_157096_exon_4_0_chr5_142680050_r	0	-
chr5	142689661	142689778	NR_157096_exon_5_0_chr5_142689662_r	0	-
chr5	142693566	142693733	NR_157096_exon_6_0_chr5_142693567_r	0	-
chr5	142783940	142784047	NR_157096_exon_7_0_chr5_142783941_r	0	-
chr5	145316125	145316257	NM_152550_exon_0_0_chr5_145316126_f	0	+
chr5	145317385	145317869	NM_152550_exon_1_0_chr5_145317386_f	0	+
chr5	145379620	145379890	NM_152550_exon_2_0_chr5_145379621_f	0	+
chr5	145383620	145383716	NM_152550_exon_3_0_chr5_145383621_f	0	+
chr5	145393309	145393624	NM_152550_exon_4_0_chr5_145393310_f	0	+
chr5	145427334	145427426	NM_152550_exon_5_0_chr5_145427335_f	0	+
chr5	145428637	145428808	NM_152550_exon_6_0_chr5_145428638_f	0	+
chr5	145435543	145435776	NM_152550_exon_7_0_chr5_145435544_f	0	+
chr5	145439428	145439787	NM_152550_exon_8_0_chr5_145439429_f	0	+
chr5	145441988	145442879	NM_152550_exon_9_0_chr5_145441989_f	0	+
chr5	145583167	145583387	NM_018989_exon_0_0_chr5_145583168_f	0	+
chr5	145598547	145598666	NM_018989_exon_1_0_chr5_145598548_f	0	+
chr5	145602965	145603090	NM_018989_exon_2_0_chr5_145602966_f	0	+
chr5	145608508	145608600	NM_018989_exon_3_0_chr5_145608509_f	0	+
chr5	145609279	145609473	NM_018989_exon_4_0_chr5_145609280_f	0	+
chr5	145610219	145610480	NM_018989_exon_5_0_chr5_145610220_f	0	+
chr5	145613012	145613306	NM_018989_exon_6_0_chr5_145613013_f	0	+
chr5	145616860	145616995	NM_018989_exon_7_0_chr5_145616861_f	0	+
chr5	145631273	145631438	NM_018989_exon_8_0_chr5_145631274_f	0	+
chr5	145634505	145634655	NM_018989_exon_9_0_chr5_145634506_f	0	+
chr5	145638011	145638156	NM_018989_exon_10_0_chr5_145638012_f	0	+
chr5	145640307	145640461	NM_018989_exon_11_0_chr5_145640308_f	0	+
chr5	145641072	145641369	NM_018989_exon_12_0_chr5_145641073_f	0	+
chr5	145643053	145643194	NM_018989_exon_13_0_chr5_145643054_f	0	+
chr5	145647211	145647331	NM_018989_exon_14_0_chr5_145647212_f	0	+
chr5	145648769	145648844	NM_018989_exon_15_0_chr5_145648770_f	0	+
chr5	145648982	145649147	NM_018989_exon_16_0_chr5_145648983_f	0	+
chr5	145650516	145650621	NM_018989_exon_17_0_chr5_145650517_f	0	+
chr5	145651045	145651237	NM_018989_exon_18_0_chr5_145651046_f	0	+
chr5	145664184	145664295	NM_018989_exon_19_0_chr5_145664185_f	0	+
chr5	145665509	145668784	NM_018989_exon_20_0_chr5_145665510_f	0	+
chr5	145826872	145826971	NM_006706_exon_0_0_chr5_145826873_f	0	+
chr5	145834618	145834844	NM_006706_exon_1_0_chr5_145834619_f	0	+
chr5	145836745	145836898	NM_006706_exon_2_0_chr5_145836746_f	0	+
chr5	145838446	145838900	NM_006706_exon_3_0_chr5_145838447_f	0	+
chr5	145843113	145843356	NM_006706_exon_4_0_chr5_145843114_f	0	+
chr5	145847903	145847966	NM_006706_exon_5_0_chr5_145847904_f	0	+
chr5	145849106	145849307	NM_006706_exon_6_0_chr5_145849107_f	0	+
chr5	145850198	145850311	NM_006706_exon_7_0_chr5_145850199_f	0	+
chr5	145851050	145851139	NM_006706_exon_8_0_chr5_145851051_f	0	+
chr5	145858055	145858216	NM_006706_exon_9_0_chr5_145858056_f	0	+
chr5	145859417	145859474	NM_006706_exon_10_0_chr5_145859418_f	0	+
chr5	145859590	145859657	NM_006706_exon_11_0_chr5_145859591_f	0	+
chr5	145862154	145862290	NM_006706_exon_12_0_chr5_145862155_f	0	+
chr5	145863102	145863192	NM_006706_exon_13_0_chr5_145863103_f	0	+
chr5	145872482	145872601	NM_006706_exon_14_0_chr5_145872483_f	0	+
chr5	145878098	145878249	NM_006706_exon_15_0_chr5_145878099_f	0	+
chr5	145882937	145883102	NM_006706_exon_16_0_chr5_145882938_f	0	+
chr5	145883386	145883569	NM_006706_exon_17_0_chr5_145883387_f	0	+
chr5	145886590	145886770	NM_006706_exon_18_0_chr5_145886591_f	0	+
chr5	145887435	145887519	NM_006706_exon_19_0_chr5_145887436_f	0	+
chr5	145888707	145888808	NM_006706_exon_20_0_chr5_145888708_f	0	+
chr5	145890003	145891069	NM_006706_exon_21_0_chr5_145890004_f	0	+
chr5	145969066	145969789	NM_181675_exon_0_0_chr5_145969067_r	0	-
chr5	145972533	145972625	NM_181675_exon_1_0_chr5_145972534_r	0	-
chr5	145979853	145980023	NM_181675_exon_2_0_chr5_145979854_r	0	-
chr5	146017813	146017978	NM_181675_exon_3_0_chr5_146017814_r	0	-
chr5	146030109	146030287	NM_181675_exon_4_0_chr5_146030110_r	0	-
chr5	146070690	146070803	NM_181675_exon_5_0_chr5_146070691_r	0	-
chr5	146077541	146077707	NM_181675_exon_6_0_chr5_146077542_r	0	-
chr5	146080607	146080705	NM_181675_exon_7_0_chr5_146080608_r	0	-
chr5	146257564	146257758	NM_181675_exon_8_0_chr5_146257565_r	0	-
chr5	146258153	146258348	NM_181675_exon_9_0_chr5_146258154_r	0	-
chr5	145969067	145969789	NM_181674_exon_0_0_chr5_145969068_r	0	-
chr5	145972533	145972625	NM_181674_exon_1_0_chr5_145972534_r	0	-
chr5	145979853	145980023	NM_181674_exon_2_0_chr5_145979854_r	0	-
chr5	146017813	146017978	NM_181674_exon_3_0_chr5_146017814_r	0	-
chr5	146030109	146030287	NM_181674_exon_4_0_chr5_146030110_r	0	-
chr5	146070690	146070803	NM_181674_exon_5_0_chr5_146070691_r	0	-
chr5	146077541	146077707	NM_181674_exon_6_0_chr5_146077542_r	0	-
chr5	146080607	146080705	NM_181674_exon_7_0_chr5_146080608_r	0	-
chr5	146257564	146257758	NM_181674_exon_8_0_chr5_146257565_r	0	-
chr5	146435227	146435700	NM_181674_exon_9_0_chr5_146435228_r	0	-
chr5	146614578	146614762	NM_145001_exon_0_0_chr5_146614579_f	0	+
chr5	146619101	146619249	NM_145001_exon_1_0_chr5_146619102_f	0	+
chr5	146657686	146657742	NM_145001_exon_2_0_chr5_146657687_f	0	+
chr5	146658809	146658961	NM_145001_exon_3_0_chr5_146658810_f	0	+
chr5	146703460	146703634	NM_145001_exon_4_0_chr5_146703461_f	0	+
chr5	146722568	146722606	NM_145001_exon_5_0_chr5_146722569_f	0	+
chr5	146728257	146728392	NM_145001_exon_6_0_chr5_146728258_f	0	+
chr5	145969067	145969789	NM_181677_exon_0_0_chr5_145969068_r	0	-
chr5	145972533	145972625	NM_181677_exon_1_0_chr5_145972534_r	0	-
chr5	145979853	145980023	NM_181677_exon_2_0_chr5_145979854_r	0	-
chr5	146017813	146017978	NM_181677_exon_3_0_chr5_146017814_r	0	-
chr5	146030109	146030287	NM_181677_exon_4_0_chr5_146030110_r	0	-
chr5	146070690	146070803	NM_181677_exon_5_0_chr5_146070691_r	0	-
chr5	146077541	146077707	NM_181677_exon_6_0_chr5_146077542_r	0	-
chr5	146080607	146080705	NM_181677_exon_7_0_chr5_146080608_r	0	-
chr5	146414731	146414803	NM_181677_exon_8_0_chr5_146414732_r	0	-
chr5	146460621	146460699	NM_181677_exon_9_0_chr5_146460622_r	0	-
chr5	146460884	146461033	NM_181677_exon_10_0_chr5_146460885_r	0	-
chr5	146614578	146614762	NM_001112724_exon_0_0_chr5_146614579_f	0	+
chr5	146619101	146619249	NM_001112724_exon_1_0_chr5_146619102_f	0	+
chr5	146657686	146657742	NM_001112724_exon_2_0_chr5_146657687_f	0	+
chr5	146658809	146658961	NM_001112724_exon_3_0_chr5_146658810_f	0	+
chr5	146703460	146703634	NM_001112724_exon_4_0_chr5_146703461_f	0	+
chr5	146722568	146722606	NM_001112724_exon_5_0_chr5_146722569_f	0	+
chr5	146730627	146730717	NM_001112724_exon_6_0_chr5_146730628_f	0	+
chr5	146741079	146741177	NM_001112724_exon_7_0_chr5_146741080_f	0	+
chr5	146750216	146750333	NM_001112724_exon_8_0_chr5_146750217_f	0	+
chr5	146752731	146752857	NM_001112724_exon_9_0_chr5_146752732_f	0	+
chr5	146754652	146754781	NM_001112724_exon_10_0_chr5_146754653_f	0	+
chr5	146763003	146763068	NM_001112724_exon_11_0_chr5_146763004_f	0	+
chr5	146763452	146763768	NM_001112724_exon_12_0_chr5_146763453_f	0	+
chr5	145969066	145969789	NM_001271948_exon_0_0_chr5_145969067_r	0	-
chr5	145972533	145972625	NM_001271948_exon_1_0_chr5_145972534_r	0	-
chr5	145979853	145980023	NM_001271948_exon_2_0_chr5_145979854_r	0	-
chr5	146017813	146017978	NM_001271948_exon_3_0_chr5_146017814_r	0	-
chr5	146030109	146030287	NM_001271948_exon_4_0_chr5_146030110_r	0	-
chr5	146070690	146070803	NM_001271948_exon_5_0_chr5_146070691_r	0	-
chr5	146077541	146077707	NM_001271948_exon_6_0_chr5_146077542_r	0	-
chr5	146080607	146080705	NM_001271948_exon_7_0_chr5_146080608_r	0	-
chr5	146236061	146236146	NM_001271948_exon_8_0_chr5_146236062_r	0	-
chr5	146257564	146258348	NM_001271948_exon_9_0_chr5_146257565_r	0	-
chr5	145826872	145826971	NM_001040006_exon_0_0_chr5_145826873_f	0	+
chr5	145834618	145834844	NM_001040006_exon_1_0_chr5_145834619_f	0	+
chr5	145836745	145836898	NM_001040006_exon_2_0_chr5_145836746_f	0	+
chr5	145838446	145838900	NM_001040006_exon_3_0_chr5_145838447_f	0	+
chr5	145843113	145843356	NM_001040006_exon_4_0_chr5_145843114_f	0	+
chr5	145849106	145849307	NM_001040006_exon_5_0_chr5_145849107_f	0	+
chr5	145850198	145850311	NM_001040006_exon_6_0_chr5_145850199_f	0	+
chr5	145851050	145851139	NM_001040006_exon_7_0_chr5_145851051_f	0	+
chr5	145858055	145858216	NM_001040006_exon_8_0_chr5_145858056_f	0	+
chr5	145859417	145859474	NM_001040006_exon_9_0_chr5_145859418_f	0	+
chr5	145859590	145859657	NM_001040006_exon_10_0_chr5_145859591_f	0	+
chr5	145862154	145862290	NM_001040006_exon_11_0_chr5_145862155_f	0	+
chr5	145863102	145863192	NM_001040006_exon_12_0_chr5_145863103_f	0	+
chr5	145872482	145872601	NM_001040006_exon_13_0_chr5_145872483_f	0	+
chr5	145878098	145878249	NM_001040006_exon_14_0_chr5_145878099_f	0	+
chr5	145882937	145883102	NM_001040006_exon_15_0_chr5_145882938_f	0	+
chr5	145883386	145883569	NM_001040006_exon_16_0_chr5_145883387_f	0	+
chr5	145886590	145886770	NM_001040006_exon_17_0_chr5_145886591_f	0	+
chr5	145887435	145887519	NM_001040006_exon_18_0_chr5_145887436_f	0	+
chr5	145888707	145888808	NM_001040006_exon_19_0_chr5_145888708_f	0	+
chr5	145890003	145891069	NM_001040006_exon_20_0_chr5_145890004_f	0	+
chr5	145969066	145969789	NR_073526_exon_0_0_chr5_145969067_r	0	-
chr5	145972533	145972625	NR_073526_exon_1_0_chr5_145972534_r	0	-
chr5	145979853	145980023	NR_073526_exon_2_0_chr5_145979854_r	0	-
chr5	146017813	146017978	NR_073526_exon_3_0_chr5_146017814_r	0	-
chr5	146030109	146030287	NR_073526_exon_4_0_chr5_146030110_r	0	-
chr5	146070690	146070803	NR_073526_exon_5_0_chr5_146070691_r	0	-
chr5	146077541	146077707	NR_073526_exon_6_0_chr5_146077542_r	0	-
chr5	146080607	146080705	NR_073526_exon_7_0_chr5_146080608_r	0	-
chr5	146257564	146258348	NR_073526_exon_8_0_chr5_146257565_r	0	-
chr5	145969066	145969789	NR_073527_exon_0_0_chr5_145969067_r	0	-
chr5	145972533	145972625	NR_073527_exon_1_0_chr5_145972534_r	0	-
chr5	145979853	145980023	NR_073527_exon_2_0_chr5_145979854_r	0	-
chr5	146017813	146017978	NR_073527_exon_3_0_chr5_146017814_r	0	-
chr5	146030109	146030287	NR_073527_exon_4_0_chr5_146030110_r	0	-
chr5	146070690	146070803	NR_073527_exon_5_0_chr5_146070691_r	0	-
chr5	146077541	146077707	NR_073527_exon_6_0_chr5_146077542_r	0	-
chr5	146080607	146080705	NR_073527_exon_7_0_chr5_146080608_r	0	-
chr5	146257564	146257758	NR_073527_exon_8_0_chr5_146257565_r	0	-
chr5	146258263	146258490	NR_073527_exon_9_0_chr5_146258264_r	0	-
chr5	145969066	145969789	NM_001271899_exon_0_0_chr5_145969067_r	0	-
chr5	145972533	145972625	NM_001271899_exon_1_0_chr5_145972534_r	0	-
chr5	145979853	145980023	NM_001271899_exon_2_0_chr5_145979854_r	0	-
chr5	146017813	146017978	NM_001271899_exon_3_0_chr5_146017814_r	0	-
chr5	146030109	146030287	NM_001271899_exon_4_0_chr5_146030110_r	0	-
chr5	146070690	146070803	NM_001271899_exon_5_0_chr5_146070691_r	0	-
chr5	146077541	146077707	NM_001271899_exon_6_0_chr5_146077542_r	0	-
chr5	146080607	146080705	NM_001271899_exon_7_0_chr5_146080608_r	0	-
chr5	146460621	146460699	NM_001271899_exon_8_0_chr5_146460622_r	0	-
chr5	146460819	146461083	NM_001271899_exon_9_0_chr5_146460820_r	0	-
chr5	145969066	145969789	NM_001271900_exon_0_0_chr5_145969067_r	0	-
chr5	145972533	145972625	NM_001271900_exon_1_0_chr5_145972534_r	0	-
chr5	145979853	145980023	NM_001271900_exon_2_0_chr5_145979854_r	0	-
chr5	146017813	146017978	NM_001271900_exon_3_0_chr5_146017814_r	0	-
chr5	146030109	146030287	NM_001271900_exon_4_0_chr5_146030110_r	0	-
chr5	146070690	146070803	NM_001271900_exon_5_0_chr5_146070691_r	0	-
chr5	146077541	146077707	NM_001271900_exon_6_0_chr5_146077542_r	0	-
chr5	146080607	146080705	NM_001271900_exon_7_0_chr5_146080608_r	0	-
chr5	146257564	146257758	NM_001271900_exon_8_0_chr5_146257565_r	0	-
chr5	146460621	146460699	NM_001271900_exon_9_0_chr5_146460622_r	0	-
chr5	146460819	146461083	NM_001271900_exon_10_0_chr5_146460820_r	0	-
chr5	145969067	145969789	NM_181678_exon_0_0_chr5_145969068_r	0	-
chr5	145972533	145972625	NM_181678_exon_1_0_chr5_145972534_r	0	-
chr5	145979853	145980023	NM_181678_exon_2_0_chr5_145979854_r	0	-
chr5	146017813	146017978	NM_181678_exon_3_0_chr5_146017814_r	0	-
chr5	146030109	146030287	NM_181678_exon_4_0_chr5_146030110_r	0	-
chr5	146070690	146070803	NM_181678_exon_5_0_chr5_146070691_r	0	-
chr5	146077541	146077707	NM_181678_exon_6_0_chr5_146077542_r	0	-
chr5	146080607	146080705	NM_181678_exon_7_0_chr5_146080608_r	0	-
chr5	146236061	146236146	NM_181678_exon_8_0_chr5_146236062_r	0	-
chr5	146460621	146460699	NM_181678_exon_9_0_chr5_146460622_r	0	-
chr5	146460884	146461033	NM_181678_exon_10_0_chr5_146460885_r	0	-
chr5	146614578	146614762	NM_001287740_exon_0_0_chr5_146614579_f	0	+
chr5	146619101	146619249	NM_001287740_exon_1_0_chr5_146619102_f	0	+
chr5	146657686	146657742	NM_001287740_exon_2_0_chr5_146657687_f	0	+
chr5	146658809	146658961	NM_001287740_exon_3_0_chr5_146658810_f	0	+
chr5	146703460	146703634	NM_001287740_exon_4_0_chr5_146703461_f	0	+
chr5	146722568	146722606	NM_001287740_exon_5_0_chr5_146722569_f	0	+
chr5	146730627	146730717	NM_001287740_exon_6_0_chr5_146730628_f	0	+
chr5	146741079	146741177	NM_001287740_exon_7_0_chr5_146741080_f	0	+
chr5	146750216	146750333	NM_001287740_exon_8_0_chr5_146750217_f	0	+
chr5	146752731	146752857	NM_001287740_exon_9_0_chr5_146752732_f	0	+
chr5	146754652	146754781	NM_001287740_exon_10_0_chr5_146754653_f	0	+
chr5	146763003	146763068	NM_001287740_exon_11_0_chr5_146763004_f	0	+
chr5	146763452	146763517	NM_001287740_exon_12_0_chr5_146763453_f	0	+
chr5	146763937	146767418	NM_001287740_exon_13_0_chr5_146763938_f	0	+
chr5	145969067	145969789	NM_181676_exon_0_0_chr5_145969068_r	0	-
chr5	145972533	145972625	NM_181676_exon_1_0_chr5_145972534_r	0	-
chr5	145979853	145980023	NM_181676_exon_2_0_chr5_145979854_r	0	-
chr5	146017813	146017978	NM_181676_exon_3_0_chr5_146017814_r	0	-
chr5	146030109	146030287	NM_181676_exon_4_0_chr5_146030110_r	0	-
chr5	146070690	146070803	NM_181676_exon_5_0_chr5_146070691_r	0	-
chr5	146077541	146077707	NM_181676_exon_6_0_chr5_146077542_r	0	-
chr5	146080607	146080705	NM_181676_exon_7_0_chr5_146080608_r	0	-
chr5	146435227	146435700	NM_181676_exon_8_0_chr5_146435228_r	0	-
chr5	147582356	147582456	NM_001195290_exon_0_0_chr5_147582357_f	0	+
chr5	147582583	147582717	NM_001195290_exon_1_0_chr5_147582584_f	0	+
chr5	147585598	147585621	NM_001195290_exon_2_0_chr5_147585599_f	0	+
chr5	147593472	147593588	NM_001195290_exon_3_0_chr5_147593473_f	0	+
chr5	147594467	147594700	NM_001195290_exon_4_0_chr5_147594468_f	0	+
chr5	147443534	147443662	NM_001127699_exon_0_0_chr5_147443535_f	0	+
chr5	147444909	147444935	NM_001127699_exon_1_0_chr5_147444910_f	0	+
chr5	147449885	147450013	NM_001127699_exon_2_0_chr5_147449886_f	0	+
chr5	147451710	147451783	NM_001127699_exon_3_0_chr5_147451711_f	0	+
chr5	147465967	147466095	NM_001127699_exon_4_0_chr5_147465968_f	0	+
chr5	147468104	147468168	NM_001127699_exon_5_0_chr5_147468105_f	0	+
chr5	147469056	147469184	NM_001127699_exon_6_0_chr5_147469057_f	0	+
chr5	147470727	147470791	NM_001127699_exon_7_0_chr5_147470728_f	0	+
chr5	147473916	147474044	NM_001127699_exon_8_0_chr5_147473917_f	0	+
chr5	147475380	147475468	NM_001127699_exon_9_0_chr5_147475381_f	0	+
chr5	147477429	147477557	NM_001127699_exon_10_0_chr5_147477430_f	0	+
chr5	147478796	147478878	NM_001127699_exon_11_0_chr5_147478797_f	0	+
chr5	147480016	147480144	NM_001127699_exon_12_0_chr5_147480017_f	0	+
chr5	147480917	147480999	NM_001127699_exon_13_0_chr5_147480918_f	0	+
chr5	147481343	147481471	NM_001127699_exon_14_0_chr5_147481344_f	0	+
chr5	147484514	147484563	NM_001127699_exon_15_0_chr5_147484515_f	0	+
chr5	147486599	147486727	NM_001127699_exon_16_0_chr5_147486600_f	0	+
chr5	147488315	147488400	NM_001127699_exon_17_0_chr5_147488316_f	0	+
chr5	147491330	147491458	NM_001127699_exon_18_0_chr5_147491331_f	0	+
chr5	147492430	147492497	NM_001127699_exon_19_0_chr5_147492431_f	0	+
chr5	147493924	147494052	NM_001127699_exon_20_0_chr5_147493925_f	0	+
chr5	147495932	147496029	NM_001127699_exon_21_0_chr5_147495933_f	0	+
chr5	147497999	147498127	NM_001127699_exon_22_0_chr5_147498000_f	0	+
chr5	147498548	147498621	NM_001127699_exon_23_0_chr5_147498549_f	0	+
chr5	147499571	147499699	NM_001127699_exon_24_0_chr5_147499572_f	0	+
chr5	147499857	147499954	NM_001127699_exon_25_0_chr5_147499858_f	0	+
chr5	147503395	147503523	NM_001127699_exon_26_0_chr5_147503396_f	0	+
chr5	147504327	147504503	NM_001127699_exon_27_0_chr5_147504328_f	0	+
chr5	146965003	146971249	NM_014790_exon_0_0_chr5_146965004_r	0	-
chr5	146991868	146991934	NM_014790_exon_1_0_chr5_146991869_r	0	-
chr5	146997473	146997677	NM_014790_exon_2_0_chr5_146997474_r	0	-
chr5	147000228	147000306	NM_014790_exon_3_0_chr5_147000229_r	0	-
chr5	147003183	147003252	NM_014790_exon_4_0_chr5_147003184_r	0	-
chr5	147008313	147008379	NM_014790_exon_5_0_chr5_147008314_r	0	-
chr5	147009255	147009309	NM_014790_exon_6_0_chr5_147009256_r	0	-
chr5	147010975	147011074	NM_014790_exon_7_0_chr5_147010976_r	0	-
chr5	147012242	147012341	NM_014790_exon_8_0_chr5_147012243_r	0	-
chr5	147015784	147015847	NM_014790_exon_9_0_chr5_147015785_r	0	-
chr5	147016527	147016611	NM_014790_exon_10_0_chr5_147016528_r	0	-
chr5	147019194	147019323	NM_014790_exon_11_0_chr5_147019195_r	0	-
chr5	147020266	147020386	NM_014790_exon_12_0_chr5_147020267_r	0	-
chr5	147021270	147021327	NM_014790_exon_13_0_chr5_147021271_r	0	-
chr5	147023620	147023761	NM_014790_exon_14_0_chr5_147023621_r	0	-
chr5	147024412	147024559	NM_014790_exon_15_0_chr5_147024413_r	0	-
chr5	147027938	147028037	NM_014790_exon_16_0_chr5_147027939_r	0	-
chr5	147029900	147030110	NM_014790_exon_17_0_chr5_147029901_r	0	-
chr5	147040510	147041008	NM_014790_exon_18_0_chr5_147040511_r	0	-
chr5	147051240	147051517	NM_014790_exon_19_0_chr5_147051241_r	0	-
chr5	147162018	147162411	NM_014790_exon_20_0_chr5_147162019_r	0	-
chr5	147443534	147443662	NM_001127698_exon_0_0_chr5_147443535_f	0	+
chr5	147444909	147444935	NM_001127698_exon_1_0_chr5_147444910_f	0	+
chr5	147449885	147450013	NM_001127698_exon_2_0_chr5_147449886_f	0	+
chr5	147451710	147451783	NM_001127698_exon_3_0_chr5_147451711_f	0	+
chr5	147465967	147466095	NM_001127698_exon_4_0_chr5_147465968_f	0	+
chr5	147468104	147468168	NM_001127698_exon_5_0_chr5_147468105_f	0	+
chr5	147469056	147469184	NM_001127698_exon_6_0_chr5_147469057_f	0	+
chr5	147470727	147470791	NM_001127698_exon_7_0_chr5_147470728_f	0	+
chr5	147473916	147474044	NM_001127698_exon_8_0_chr5_147473917_f	0	+
chr5	147475380	147475468	NM_001127698_exon_9_0_chr5_147475381_f	0	+
chr5	147477429	147477557	NM_001127698_exon_10_0_chr5_147477430_f	0	+
chr5	147478796	147478878	NM_001127698_exon_11_0_chr5_147478797_f	0	+
chr5	147480016	147480144	NM_001127698_exon_12_0_chr5_147480017_f	0	+
chr5	147480917	147480999	NM_001127698_exon_13_0_chr5_147480918_f	0	+
chr5	147481343	147481471	NM_001127698_exon_14_0_chr5_147481344_f	0	+
chr5	147484514	147484563	NM_001127698_exon_15_0_chr5_147484515_f	0	+
chr5	147486599	147486727	NM_001127698_exon_16_0_chr5_147486600_f	0	+
chr5	147488315	147488400	NM_001127698_exon_17_0_chr5_147488316_f	0	+
chr5	147491330	147491458	NM_001127698_exon_18_0_chr5_147491331_f	0	+
chr5	147492430	147492497	NM_001127698_exon_19_0_chr5_147492431_f	0	+
chr5	147493924	147494052	NM_001127698_exon_20_0_chr5_147493925_f	0	+
chr5	147495932	147496029	NM_001127698_exon_21_0_chr5_147495933_f	0	+
chr5	147497999	147498127	NM_001127698_exon_22_0_chr5_147498000_f	0	+
chr5	147498548	147498621	NM_001127698_exon_23_0_chr5_147498549_f	0	+
chr5	147499571	147499699	NM_001127698_exon_24_0_chr5_147499572_f	0	+
chr5	147499857	147499954	NM_001127698_exon_25_0_chr5_147499858_f	0	+
chr5	147503395	147503523	NM_001127698_exon_26_0_chr5_147503396_f	0	+
chr5	147504327	147504400	NM_001127698_exon_27_0_chr5_147504328_f	0	+
chr5	147505086	147505176	NM_001127698_exon_28_0_chr5_147505087_f	0	+
chr5	147505285	147505413	NM_001127698_exon_29_0_chr5_147505286_f	0	+
chr5	147506545	147506642	NM_001127698_exon_30_0_chr5_147506546_f	0	+
chr5	147510821	147510952	NM_001127698_exon_31_0_chr5_147510822_f	0	+
chr5	147513359	147513450	NM_001127698_exon_32_0_chr5_147513360_f	0	+
chr5	147516545	147516925	NM_001127698_exon_33_0_chr5_147516546_f	0	+
chr5	147647869	147648567	NR_105057_exon_0_0_chr5_147647870_r	0	-
chr5	147669814	147670558	NR_105057_exon_1_0_chr5_147669815_r	0	-
chr5	147687566	147687728	NR_105057_exon_2_0_chr5_147687567_r	0	-
chr5	147758264	147758408	NR_105057_exon_3_0_chr5_147758265_r	0	-
chr5	147763061	147763413	NR_105057_exon_4_0_chr5_147763062_r	0	-
chr5	146965003	146971249	NM_001282282_exon_0_0_chr5_146965004_r	0	-
chr5	146981303	146981374	NM_001282282_exon_1_0_chr5_146981304_r	0	-
chr5	146991868	146991934	NM_001282282_exon_2_0_chr5_146991869_r	0	-
chr5	146997473	146997677	NM_001282282_exon_3_0_chr5_146997474_r	0	-
chr5	147000228	147000306	NM_001282282_exon_4_0_chr5_147000229_r	0	-
chr5	147003183	147003252	NM_001282282_exon_5_0_chr5_147003184_r	0	-
chr5	147008313	147008379	NM_001282282_exon_6_0_chr5_147008314_r	0	-
chr5	147009255	147009309	NM_001282282_exon_7_0_chr5_147009256_r	0	-
chr5	147010975	147011074	NM_001282282_exon_8_0_chr5_147010976_r	0	-
chr5	147012242	147012341	NM_001282282_exon_9_0_chr5_147012243_r	0	-
chr5	147015784	147015847	NM_001282282_exon_10_0_chr5_147015785_r	0	-
chr5	147016527	147016611	NM_001282282_exon_11_0_chr5_147016528_r	0	-
chr5	147019194	147019323	NM_001282282_exon_12_0_chr5_147019195_r	0	-
chr5	147020266	147020386	NM_001282282_exon_13_0_chr5_147020267_r	0	-
chr5	147021270	147021327	NM_001282282_exon_14_0_chr5_147021271_r	0	-
chr5	147023620	147023761	NM_001282282_exon_15_0_chr5_147023621_r	0	-
chr5	147024412	147024559	NM_001282282_exon_16_0_chr5_147024413_r	0	-
chr5	147027938	147028037	NM_001282282_exon_17_0_chr5_147027939_r	0	-
chr5	147029900	147030110	NM_001282282_exon_18_0_chr5_147029901_r	0	-
chr5	147040510	147041008	NM_001282282_exon_19_0_chr5_147040511_r	0	-
chr5	147162018	147162411	NM_001282282_exon_20_0_chr5_147162019_r	0	-
chr5	147715121	147715231	NM_001040433_exon_0_0_chr5_147715122_f	0	+
chr5	147715984	147716016	NM_001040433_exon_1_0_chr5_147715985_f	0	+
chr5	147718040	147718168	NM_001040433_exon_2_0_chr5_147718041_f	0	+
chr5	147719229	147719412	NM_001040433_exon_3_0_chr5_147719230_f	0	+
chr5	147443534	147443662	NM_006846_exon_0_0_chr5_147443535_f	0	+
chr5	147444909	147444935	NM_006846_exon_1_0_chr5_147444910_f	0	+
chr5	147449885	147450013	NM_006846_exon_2_0_chr5_147449886_f	0	+
chr5	147451710	147451783	NM_006846_exon_3_0_chr5_147451711_f	0	+
chr5	147465967	147466095	NM_006846_exon_4_0_chr5_147465968_f	0	+
chr5	147468104	147468168	NM_006846_exon_5_0_chr5_147468105_f	0	+
chr5	147469056	147469184	NM_006846_exon_6_0_chr5_147469057_f	0	+
chr5	147470727	147470791	NM_006846_exon_7_0_chr5_147470728_f	0	+
chr5	147473916	147474044	NM_006846_exon_8_0_chr5_147473917_f	0	+
chr5	147475380	147475468	NM_006846_exon_9_0_chr5_147475381_f	0	+
chr5	147477429	147477557	NM_006846_exon_10_0_chr5_147477430_f	0	+
chr5	147478796	147478878	NM_006846_exon_11_0_chr5_147478797_f	0	+
chr5	147480016	147480144	NM_006846_exon_12_0_chr5_147480017_f	0	+
chr5	147480917	147480999	NM_006846_exon_13_0_chr5_147480918_f	0	+
chr5	147481343	147481471	NM_006846_exon_14_0_chr5_147481344_f	0	+
chr5	147484514	147484563	NM_006846_exon_15_0_chr5_147484515_f	0	+
chr5	147486599	147486727	NM_006846_exon_16_0_chr5_147486600_f	0	+
chr5	147488315	147488400	NM_006846_exon_17_0_chr5_147488316_f	0	+
chr5	147491330	147491458	NM_006846_exon_18_0_chr5_147491331_f	0	+
chr5	147492430	147492497	NM_006846_exon_19_0_chr5_147492431_f	0	+
chr5	147493924	147494052	NM_006846_exon_20_0_chr5_147493925_f	0	+
chr5	147495932	147496029	NM_006846_exon_21_0_chr5_147495933_f	0	+
chr5	147497999	147498127	NM_006846_exon_22_0_chr5_147498000_f	0	+
chr5	147498548	147498621	NM_006846_exon_23_0_chr5_147498549_f	0	+
chr5	147499571	147499699	NM_006846_exon_24_0_chr5_147499572_f	0	+
chr5	147499857	147499954	NM_006846_exon_25_0_chr5_147499858_f	0	+
chr5	147503395	147503523	NM_006846_exon_26_0_chr5_147503396_f	0	+
chr5	147504327	147504400	NM_006846_exon_27_0_chr5_147504328_f	0	+
chr5	147505285	147505413	NM_006846_exon_28_0_chr5_147505286_f	0	+
chr5	147506545	147506642	NM_006846_exon_29_0_chr5_147506546_f	0	+
chr5	147510821	147510952	NM_006846_exon_30_0_chr5_147510822_f	0	+
chr5	147513359	147513450	NM_006846_exon_31_0_chr5_147513360_f	0	+
chr5	147516545	147516925	NM_006846_exon_32_0_chr5_147516546_f	0	+
chr5	146965003	146971249	NM_001270941_exon_0_0_chr5_146965004_r	0	-
chr5	146981303	146981374	NM_001270941_exon_1_0_chr5_146981304_r	0	-
chr5	146991868	146991934	NM_001270941_exon_2_0_chr5_146991869_r	0	-
chr5	146997473	146997677	NM_001270941_exon_3_0_chr5_146997474_r	0	-
chr5	147000228	147000306	NM_001270941_exon_4_0_chr5_147000229_r	0	-
chr5	147003183	147003252	NM_001270941_exon_5_0_chr5_147003184_r	0	-
chr5	147008313	147008379	NM_001270941_exon_6_0_chr5_147008314_r	0	-
chr5	147009255	147009309	NM_001270941_exon_7_0_chr5_147009256_r	0	-
chr5	147010975	147011074	NM_001270941_exon_8_0_chr5_147010976_r	0	-
chr5	147012242	147012341	NM_001270941_exon_9_0_chr5_147012243_r	0	-
chr5	147015784	147015847	NM_001270941_exon_10_0_chr5_147015785_r	0	-
chr5	147016527	147016611	NM_001270941_exon_11_0_chr5_147016528_r	0	-
chr5	147019194	147019323	NM_001270941_exon_12_0_chr5_147019195_r	0	-
chr5	147020266	147020386	NM_001270941_exon_13_0_chr5_147020267_r	0	-
chr5	147021270	147021327	NM_001270941_exon_14_0_chr5_147021271_r	0	-
chr5	147023620	147023761	NM_001270941_exon_15_0_chr5_147023621_r	0	-
chr5	147024412	147024559	NM_001270941_exon_16_0_chr5_147024413_r	0	-
chr5	147027938	147028037	NM_001270941_exon_17_0_chr5_147027939_r	0	-
chr5	147029900	147030110	NM_001270941_exon_18_0_chr5_147029901_r	0	-
chr5	147040510	147041008	NM_001270941_exon_19_0_chr5_147040511_r	0	-
chr5	147051240	147051517	NM_001270941_exon_20_0_chr5_147051241_r	0	-
chr5	147162018	147162411	NM_001270941_exon_21_0_chr5_147162019_r	0	-
chr5	146965003	146971249	NM_001270934_exon_0_0_chr5_146965004_r	0	-
chr5	146981303	146981374	NM_001270934_exon_1_0_chr5_146981304_r	0	-
chr5	146991868	146991934	NM_001270934_exon_2_0_chr5_146991869_r	0	-
chr5	146997473	146997677	NM_001270934_exon_3_0_chr5_146997474_r	0	-
chr5	147000228	147000306	NM_001270934_exon_4_0_chr5_147000229_r	0	-
chr5	147003183	147003252	NM_001270934_exon_5_0_chr5_147003184_r	0	-
chr5	147008313	147008379	NM_001270934_exon_6_0_chr5_147008314_r	0	-
chr5	147009255	147009309	NM_001270934_exon_7_0_chr5_147009256_r	0	-
chr5	147010975	147011074	NM_001270934_exon_8_0_chr5_147010976_r	0	-
chr5	147012242	147012341	NM_001270934_exon_9_0_chr5_147012243_r	0	-
chr5	147016527	147016611	NM_001270934_exon_10_0_chr5_147016528_r	0	-
chr5	147019194	147019323	NM_001270934_exon_11_0_chr5_147019195_r	0	-
chr5	147020266	147020386	NM_001270934_exon_12_0_chr5_147020267_r	0	-
chr5	147021270	147021327	NM_001270934_exon_13_0_chr5_147021271_r	0	-
chr5	147023620	147023761	NM_001270934_exon_14_0_chr5_147023621_r	0	-
chr5	147024412	147024559	NM_001270934_exon_15_0_chr5_147024413_r	0	-
chr5	147027938	147028037	NM_001270934_exon_16_0_chr5_147027939_r	0	-
chr5	147029900	147030110	NM_001270934_exon_17_0_chr5_147029901_r	0	-
chr5	147040510	147041008	NM_001270934_exon_18_0_chr5_147040511_r	0	-
chr5	147051240	147051517	NM_001270934_exon_19_0_chr5_147051241_r	0	-
chr5	147162018	147162411	NM_001270934_exon_20_0_chr5_147162019_r	0	-
chr5	147582356	147582717	NM_205841_exon_0_0_chr5_147582357_f	0	+
chr5	147585598	147585621	NM_205841_exon_1_0_chr5_147585599_f	0	+
chr5	147593472	147593588	NM_205841_exon_2_0_chr5_147593473_f	0	+
chr5	147594467	147594700	NM_205841_exon_3_0_chr5_147594468_f	0	+
chr5	148521009	148521217	NM_001301018_exon_0_0_chr5_148521010_f	0	+
chr5	148521571	148521671	NM_001301018_exon_1_0_chr5_148521572_f	0	+
chr5	148563014	148563152	NM_001301018_exon_2_0_chr5_148563015_f	0	+
chr5	148577781	148577965	NM_001301018_exon_3_0_chr5_148577782_f	0	+
chr5	148579878	148579991	NM_001301018_exon_4_0_chr5_148579879_f	0	+
chr5	148586570	148586697	NM_001301018_exon_5_0_chr5_148586571_f	0	+
chr5	148590288	148590382	NM_001301018_exon_6_0_chr5_148590289_f	0	+
chr5	148596521	148596609	NM_001301018_exon_7_0_chr5_148596522_f	0	+
chr5	148610211	148610270	NM_001301018_exon_8_0_chr5_148610212_f	0	+
chr5	148612791	148612863	NM_001301018_exon_9_0_chr5_148612792_f	0	+
chr5	148617010	148617166	NM_001301018_exon_10_0_chr5_148617011_f	0	+
chr5	148618810	148618840	NM_001301018_exon_11_0_chr5_148618811_f	0	+
chr5	148619321	148619451	NM_001301018_exon_12_0_chr5_148619322_f	0	+
chr5	148622053	148622101	NM_001301018_exon_13_0_chr5_148622054_f	0	+
chr5	148624443	148624578	NM_001301018_exon_14_0_chr5_148624444_f	0	+
chr5	148626044	148626109	NM_001301018_exon_15_0_chr5_148626045_f	0	+
chr5	148627344	148627492	NM_001301018_exon_16_0_chr5_148627345_f	0	+
chr5	148629377	148629407	NM_001301018_exon_17_0_chr5_148629378_f	0	+
chr5	148630009	148630068	NM_001301018_exon_18_0_chr5_148630010_f	0	+
chr5	148630921	148630982	NM_001301018_exon_19_0_chr5_148630922_f	0	+
chr5	148631763	148631771	NM_001301018_exon_20_0_chr5_148631764_f	0	+
chr5	148632319	148632400	NM_001301018_exon_21_0_chr5_148632320_f	0	+
chr5	148637853	148640001	NM_001301018_exon_22_0_chr5_148637854_f	0	+
chr5	148521009	148521217	NM_001345860_exon_0_0_chr5_148521010_f	0	+
chr5	148521571	148521671	NM_001345860_exon_1_0_chr5_148521572_f	0	+
chr5	148563014	148563152	NM_001345860_exon_2_0_chr5_148563015_f	0	+
chr5	148577781	148577965	NM_001345860_exon_3_0_chr5_148577782_f	0	+
chr5	148579878	148579991	NM_001345860_exon_4_0_chr5_148579879_f	0	+
chr5	148586570	148586697	NM_001345860_exon_5_0_chr5_148586571_f	0	+
chr5	148590288	148590382	NM_001345860_exon_6_0_chr5_148590289_f	0	+
chr5	148596521	148596609	NM_001345860_exon_7_0_chr5_148596522_f	0	+
chr5	148610211	148610270	NM_001345860_exon_8_0_chr5_148610212_f	0	+
chr5	148612791	148612863	NM_001345860_exon_9_0_chr5_148612792_f	0	+
chr5	148619321	148619451	NM_001345860_exon_10_0_chr5_148619322_f	0	+
chr5	148624443	148624578	NM_001345860_exon_11_0_chr5_148624444_f	0	+
chr5	148626044	148626109	NM_001345860_exon_12_0_chr5_148626045_f	0	+
chr5	148627344	148627492	NM_001345860_exon_13_0_chr5_148627345_f	0	+
chr5	148629377	148629407	NM_001345860_exon_14_0_chr5_148629378_f	0	+
chr5	148630009	148630068	NM_001345860_exon_15_0_chr5_148630010_f	0	+
chr5	148630921	148630982	NM_001345860_exon_16_0_chr5_148630922_f	0	+
chr5	148631763	148631771	NM_001345860_exon_17_0_chr5_148631764_f	0	+
chr5	148632319	148632400	NM_001345860_exon_18_0_chr5_148632320_f	0	+
chr5	148637853	148640001	NM_001345860_exon_19_0_chr5_148637854_f	0	+
chr5	148521009	148521217	NM_001345858_exon_0_0_chr5_148521010_f	0	+
chr5	148521571	148521671	NM_001345858_exon_1_0_chr5_148521572_f	0	+
chr5	148563014	148563152	NM_001345858_exon_2_0_chr5_148563015_f	0	+
chr5	148577781	148577965	NM_001345858_exon_3_0_chr5_148577782_f	0	+
chr5	148579878	148579991	NM_001345858_exon_4_0_chr5_148579879_f	0	+
chr5	148586570	148586697	NM_001345858_exon_5_0_chr5_148586571_f	0	+
chr5	148590288	148590382	NM_001345858_exon_6_0_chr5_148590289_f	0	+
chr5	148596521	148596609	NM_001345858_exon_7_0_chr5_148596522_f	0	+
chr5	148610211	148610270	NM_001345858_exon_8_0_chr5_148610212_f	0	+
chr5	148612791	148612863	NM_001345858_exon_9_0_chr5_148612792_f	0	+
chr5	148617010	148617166	NM_001345858_exon_10_0_chr5_148617011_f	0	+
chr5	148618810	148618840	NM_001345858_exon_11_0_chr5_148618811_f	0	+
chr5	148619321	148619451	NM_001345858_exon_12_0_chr5_148619322_f	0	+
chr5	148624443	148624578	NM_001345858_exon_13_0_chr5_148624444_f	0	+
chr5	148626044	148626109	NM_001345858_exon_14_0_chr5_148626045_f	0	+
chr5	148627344	148627492	NM_001345858_exon_15_0_chr5_148627345_f	0	+
chr5	148629377	148629407	NM_001345858_exon_16_0_chr5_148629378_f	0	+
chr5	148630009	148630068	NM_001345858_exon_17_0_chr5_148630010_f	0	+
chr5	148630921	148630982	NM_001345858_exon_18_0_chr5_148630922_f	0	+
chr5	148631763	148631771	NM_001345858_exon_19_0_chr5_148631764_f	0	+
chr5	148632319	148632400	NM_001345858_exon_20_0_chr5_148632320_f	0	+
chr5	148637853	148640001	NM_001345858_exon_21_0_chr5_148637854_f	0	+
chr5	148361712	148384465	NM_024577_exon_0_0_chr5_148361713_r	0	-
chr5	148386443	148386640	NM_024577_exon_1_0_chr5_148386444_r	0	-
chr5	148388413	148388564	NM_024577_exon_2_0_chr5_148388414_r	0	-
chr5	148389832	148389955	NM_024577_exon_3_0_chr5_148389833_r	0	-
chr5	148392146	148392297	NM_024577_exon_4_0_chr5_148392147_r	0	-
chr5	148406134	148406315	NM_024577_exon_5_0_chr5_148406135_r	0	-
chr5	148406422	148408117	NM_024577_exon_6_0_chr5_148406423_r	0	-
chr5	148408239	148408281	NM_024577_exon_7_0_chr5_148408240_r	0	-
chr5	148411116	148411250	NM_024577_exon_8_0_chr5_148411117_r	0	-
chr5	148417857	148418053	NM_024577_exon_9_0_chr5_148417858_r	0	-
chr5	148420166	148420240	NM_024577_exon_10_0_chr5_148420167_r	0	-
chr5	148420978	148421180	NM_024577_exon_11_0_chr5_148420979_r	0	-
chr5	148422256	148422400	NM_024577_exon_12_0_chr5_148422257_r	0	-
chr5	148424095	148424201	NM_024577_exon_13_0_chr5_148424096_r	0	-
chr5	148427424	148427552	NM_024577_exon_14_0_chr5_148427425_r	0	-
chr5	148431704	148431803	NM_024577_exon_15_0_chr5_148431705_r	0	-
chr5	148442533	148442737	NM_024577_exon_16_0_chr5_148442534_r	0	-
chr5	148521009	148521217	NM_014945_exon_0_0_chr5_148521010_f	0	+
chr5	148521571	148521671	NM_014945_exon_1_0_chr5_148521572_f	0	+
chr5	148563014	148563152	NM_014945_exon_2_0_chr5_148563015_f	0	+
chr5	148577781	148577965	NM_014945_exon_3_0_chr5_148577782_f	0	+
chr5	148579878	148579991	NM_014945_exon_4_0_chr5_148579879_f	0	+
chr5	148586570	148586697	NM_014945_exon_5_0_chr5_148586571_f	0	+
chr5	148590288	148590382	NM_014945_exon_6_0_chr5_148590289_f	0	+
chr5	148596521	148596609	NM_014945_exon_7_0_chr5_148596522_f	0	+
chr5	148610211	148610270	NM_014945_exon_8_0_chr5_148610212_f	0	+
chr5	148612791	148612863	NM_014945_exon_9_0_chr5_148612792_f	0	+
chr5	148617010	148617166	NM_014945_exon_10_0_chr5_148617011_f	0	+
chr5	148618810	148618840	NM_014945_exon_11_0_chr5_148618811_f	0	+
chr5	148619321	148619451	NM_014945_exon_12_0_chr5_148619322_f	0	+
chr5	148620238	148620337	NM_014945_exon_13_0_chr5_148620239_f	0	+
chr5	148622053	148622101	NM_014945_exon_14_0_chr5_148622054_f	0	+
chr5	148624443	148624578	NM_014945_exon_15_0_chr5_148624444_f	0	+
chr5	148626044	148626109	NM_014945_exon_16_0_chr5_148626045_f	0	+
chr5	148627344	148627492	NM_014945_exon_17_0_chr5_148627345_f	0	+
chr5	148629377	148629407	NM_014945_exon_18_0_chr5_148629378_f	0	+
chr5	148630009	148630068	NM_014945_exon_19_0_chr5_148630010_f	0	+
chr5	148630921	148630982	NM_014945_exon_20_0_chr5_148630922_f	0	+
chr5	148631763	148631771	NM_014945_exon_21_0_chr5_148631764_f	0	+
chr5	148632319	148632400	NM_014945_exon_22_0_chr5_148632320_f	0	+
chr5	148637853	148640001	NM_014945_exon_23_0_chr5_148637854_f	0	+
chr5	147861114	147862856	NR_104445_exon_0_0_chr5_147861115_r	0	-
chr5	147870162	147870409	NR_104445_exon_1_0_chr5_147870163_r	0	-
chr5	147889018	147889587	NR_104445_exon_2_0_chr5_147889019_r	0	-
chr5	147902755	147902909	NR_104445_exon_3_0_chr5_147902756_r	0	-
chr5	147928230	147928431	NR_104445_exon_4_0_chr5_147928231_r	0	-
chr5	147929699	147929825	NR_104445_exon_5_0_chr5_147929700_r	0	-
chr5	148016551	148016624	NR_104445_exon_6_0_chr5_148016552_r	0	-
chr5	148033624	148034090	NR_104445_exon_7_0_chr5_148033625_r	0	-
chr5	148753829	148754163	NM_001317987_exon_0_0_chr5_148753830_r	0	-
chr5	148756298	148756588	NM_001317987_exon_1_0_chr5_148756299_r	0	-
chr5	148783670	148783765	NM_001317987_exon_2_0_chr5_148783671_r	0	-
chr5	148521009	148521671	NM_001345861_exon_0_0_chr5_148521010_f	0	+
chr5	148563014	148563152	NM_001345861_exon_1_0_chr5_148563015_f	0	+
chr5	148577781	148577965	NM_001345861_exon_2_0_chr5_148577782_f	0	+
chr5	148579878	148579991	NM_001345861_exon_3_0_chr5_148579879_f	0	+
chr5	148586570	148586697	NM_001345861_exon_4_0_chr5_148586571_f	0	+
chr5	148590288	148590382	NM_001345861_exon_5_0_chr5_148590289_f	0	+
chr5	148596521	148596609	NM_001345861_exon_6_0_chr5_148596522_f	0	+
chr5	148610211	148610270	NM_001345861_exon_7_0_chr5_148610212_f	0	+
chr5	148612791	148612863	NM_001345861_exon_8_0_chr5_148612792_f	0	+
chr5	148619321	148619451	NM_001345861_exon_9_0_chr5_148619322_f	0	+
chr5	148622053	148622101	NM_001345861_exon_10_0_chr5_148622054_f	0	+
chr5	148624443	148624578	NM_001345861_exon_11_0_chr5_148624444_f	0	+
chr5	148626044	148626109	NM_001345861_exon_12_0_chr5_148626045_f	0	+
chr5	148627344	148627492	NM_001345861_exon_13_0_chr5_148627345_f	0	+
chr5	148629377	148629407	NM_001345861_exon_14_0_chr5_148629378_f	0	+
chr5	148630009	148630068	NM_001345861_exon_15_0_chr5_148630010_f	0	+
chr5	148630921	148630982	NM_001345861_exon_16_0_chr5_148630922_f	0	+
chr5	148631763	148631771	NM_001345861_exon_17_0_chr5_148631764_f	0	+
chr5	148632319	148632400	NM_001345861_exon_18_0_chr5_148632320_f	0	+
chr5	148637853	148640001	NM_001345861_exon_19_0_chr5_148637854_f	0	+
chr5	148521009	148521217	NM_001345859_exon_0_0_chr5_148521010_f	0	+
chr5	148521571	148521671	NM_001345859_exon_1_0_chr5_148521572_f	0	+
chr5	148563014	148563152	NM_001345859_exon_2_0_chr5_148563015_f	0	+
chr5	148577781	148577965	NM_001345859_exon_3_0_chr5_148577782_f	0	+
chr5	148579878	148579991	NM_001345859_exon_4_0_chr5_148579879_f	0	+
chr5	148586570	148586697	NM_001345859_exon_5_0_chr5_148586571_f	0	+
chr5	148590288	148590382	NM_001345859_exon_6_0_chr5_148590289_f	0	+
chr5	148596521	148596609	NM_001345859_exon_7_0_chr5_148596522_f	0	+
chr5	148610211	148610270	NM_001345859_exon_8_0_chr5_148610212_f	0	+
chr5	148612791	148612863	NM_001345859_exon_9_0_chr5_148612792_f	0	+
chr5	148619321	148619451	NM_001345859_exon_10_0_chr5_148619322_f	0	+
chr5	148622053	148622101	NM_001345859_exon_11_0_chr5_148622054_f	0	+
chr5	148624443	148624578	NM_001345859_exon_12_0_chr5_148624444_f	0	+
chr5	148626044	148626109	NM_001345859_exon_13_0_chr5_148626045_f	0	+
chr5	148627344	148627492	NM_001345859_exon_14_0_chr5_148627345_f	0	+
chr5	148629377	148629407	NM_001345859_exon_15_0_chr5_148629378_f	0	+
chr5	148630009	148630068	NM_001345859_exon_16_0_chr5_148630010_f	0	+
chr5	148630921	148630982	NM_001345859_exon_17_0_chr5_148630922_f	0	+
chr5	148631763	148631771	NM_001345859_exon_18_0_chr5_148631764_f	0	+
chr5	148632319	148632400	NM_001345859_exon_19_0_chr5_148632320_f	0	+
chr5	148637853	148640001	NM_001345859_exon_20_0_chr5_148637854_f	0	+
chr5	147861032	147861192	NM_001286410_exon_0_0_chr5_147861033_r	0	-
chr5	147889018	147889587	NM_001286410_exon_1_0_chr5_147889019_r	0	-
chr5	147902755	147902909	NM_001286410_exon_2_0_chr5_147902756_r	0	-
chr5	147928230	147928431	NM_001286410_exon_3_0_chr5_147928231_r	0	-
chr5	147929699	147929825	NM_001286410_exon_4_0_chr5_147929700_r	0	-
chr5	148016551	148016624	NM_001286410_exon_5_0_chr5_148016552_r	0	-
chr5	148521009	148521671	NM_001301028_exon_0_0_chr5_148521010_f	0	+
chr5	148563014	148563152	NM_001301028_exon_1_0_chr5_148563015_f	0	+
chr5	148577781	148577965	NM_001301028_exon_2_0_chr5_148577782_f	0	+
chr5	148579878	148579991	NM_001301028_exon_3_0_chr5_148579879_f	0	+
chr5	148586570	148586697	NM_001301028_exon_4_0_chr5_148586571_f	0	+
chr5	148590288	148590382	NM_001301028_exon_5_0_chr5_148590289_f	0	+
chr5	148596521	148596609	NM_001301028_exon_6_0_chr5_148596522_f	0	+
chr5	148610211	148610270	NM_001301028_exon_7_0_chr5_148610212_f	0	+
chr5	148612791	148612863	NM_001301028_exon_8_0_chr5_148612792_f	0	+
chr5	148619321	148619451	NM_001301028_exon_9_0_chr5_148619322_f	0	+
chr5	148624443	148624578	NM_001301028_exon_10_0_chr5_148624444_f	0	+
chr5	148626044	148626109	NM_001301028_exon_11_0_chr5_148626045_f	0	+
chr5	148627344	148627492	NM_001301028_exon_12_0_chr5_148627345_f	0	+
chr5	148629377	148629407	NM_001301028_exon_13_0_chr5_148629378_f	0	+
chr5	148630009	148630068	NM_001301028_exon_14_0_chr5_148630010_f	0	+
chr5	148630921	148630982	NM_001301028_exon_15_0_chr5_148630922_f	0	+
chr5	148631763	148631771	NM_001301028_exon_16_0_chr5_148631764_f	0	+
chr5	148632319	148632400	NM_001301028_exon_17_0_chr5_148632320_f	0	+
chr5	148639108	148640001	NM_001301028_exon_18_0_chr5_148639109_f	0	+
chr5	148521009	148521671	NM_001301027_exon_0_0_chr5_148521010_f	0	+
chr5	148563014	148563152	NM_001301027_exon_1_0_chr5_148563015_f	0	+
chr5	148577781	148577965	NM_001301027_exon_2_0_chr5_148577782_f	0	+
chr5	148578606	148578685	NM_001301027_exon_3_0_chr5_148578607_f	0	+
chr5	148579878	148579991	NM_001301027_exon_4_0_chr5_148579879_f	0	+
chr5	148586570	148586697	NM_001301027_exon_5_0_chr5_148586571_f	0	+
chr5	148590288	148590382	NM_001301027_exon_6_0_chr5_148590289_f	0	+
chr5	148596521	148596609	NM_001301027_exon_7_0_chr5_148596522_f	0	+
chr5	148610211	148610270	NM_001301027_exon_8_0_chr5_148610212_f	0	+
chr5	148612791	148612863	NM_001301027_exon_9_0_chr5_148612792_f	0	+
chr5	148619321	148619451	NM_001301027_exon_10_0_chr5_148619322_f	0	+
chr5	148624443	148624578	NM_001301027_exon_11_0_chr5_148624444_f	0	+
chr5	148626044	148626109	NM_001301027_exon_12_0_chr5_148626045_f	0	+
chr5	148627344	148627492	NM_001301027_exon_13_0_chr5_148627345_f	0	+
chr5	148629377	148629407	NM_001301027_exon_14_0_chr5_148629378_f	0	+
chr5	148630009	148630068	NM_001301027_exon_15_0_chr5_148630010_f	0	+
chr5	148630921	148630982	NM_001301027_exon_16_0_chr5_148630922_f	0	+
chr5	148631763	148631771	NM_001301027_exon_17_0_chr5_148631764_f	0	+
chr5	148632319	148632400	NM_001301027_exon_18_0_chr5_148632320_f	0	+
chr5	148637853	148640001	NM_001301027_exon_19_0_chr5_148637854_f	0	+
chr5	148521009	148521671	NM_001301015_exon_0_0_chr5_148521010_f	0	+
chr5	148563014	148563152	NM_001301015_exon_1_0_chr5_148563015_f	0	+
chr5	148577781	148577965	NM_001301015_exon_2_0_chr5_148577782_f	0	+
chr5	148579878	148579991	NM_001301015_exon_3_0_chr5_148579879_f	0	+
chr5	148586570	148586697	NM_001301015_exon_4_0_chr5_148586571_f	0	+
chr5	148590288	148590382	NM_001301015_exon_5_0_chr5_148590289_f	0	+
chr5	148596521	148596609	NM_001301015_exon_6_0_chr5_148596522_f	0	+
chr5	148610211	148610270	NM_001301015_exon_7_0_chr5_148610212_f	0	+
chr5	148612791	148612863	NM_001301015_exon_8_0_chr5_148612792_f	0	+
chr5	148617010	148617166	NM_001301015_exon_9_0_chr5_148617011_f	0	+
chr5	148618810	148618840	NM_001301015_exon_10_0_chr5_148618811_f	0	+
chr5	148619321	148619451	NM_001301015_exon_11_0_chr5_148619322_f	0	+
chr5	148620238	148620337	NM_001301015_exon_12_0_chr5_148620239_f	0	+
chr5	148622053	148622101	NM_001301015_exon_13_0_chr5_148622054_f	0	+
chr5	148624443	148624578	NM_001301015_exon_14_0_chr5_148624444_f	0	+
chr5	148626044	148626109	NM_001301015_exon_15_0_chr5_148626045_f	0	+
chr5	148627344	148627492	NM_001301015_exon_16_0_chr5_148627345_f	0	+
chr5	148629377	148629407	NM_001301015_exon_17_0_chr5_148629378_f	0	+
chr5	148630009	148630068	NM_001301015_exon_18_0_chr5_148630010_f	0	+
chr5	148630921	148630982	NM_001301015_exon_19_0_chr5_148630922_f	0	+
chr5	148631763	148631771	NM_001301015_exon_20_0_chr5_148631764_f	0	+
chr5	148632319	148632400	NM_001301015_exon_21_0_chr5_148632320_f	0	+
chr5	148637853	148640001	NM_001301015_exon_22_0_chr5_148637854_f	0	+
chr5	147861114	147862856	NM_001040173_exon_0_0_chr5_147861115_r	0	-
chr5	147863822	147863942	NM_001040173_exon_1_0_chr5_147863823_r	0	-
chr5	147889018	147889587	NM_001040173_exon_2_0_chr5_147889019_r	0	-
chr5	147902755	147902909	NM_001040173_exon_3_0_chr5_147902756_r	0	-
chr5	147928230	147928431	NM_001040173_exon_4_0_chr5_147928231_r	0	-
chr5	147929699	147929825	NM_001040173_exon_5_0_chr5_147929700_r	0	-
chr5	148016551	148016624	NM_001040173_exon_6_0_chr5_148016552_r	0	-
chr5	147856198	147856308	NM_001040172_exon_0_0_chr5_147856199_r	0	-
chr5	147889018	147889587	NM_001040172_exon_1_0_chr5_147889019_r	0	-
chr5	147902755	147902909	NM_001040172_exon_2_0_chr5_147902756_r	0	-
chr5	147928230	147928431	NM_001040172_exon_3_0_chr5_147928231_r	0	-
chr5	147929699	147929825	NM_001040172_exon_4_0_chr5_147929700_r	0	-
chr5	148016551	148016624	NM_001040172_exon_5_0_chr5_148016552_r	0	-
chr5	147861114	147862856	NM_000870_exon_0_0_chr5_147861115_r	0	-
chr5	147889018	147889587	NM_000870_exon_1_0_chr5_147889019_r	0	-
chr5	147902755	147902909	NM_000870_exon_2_0_chr5_147902756_r	0	-
chr5	147928230	147928431	NM_000870_exon_3_0_chr5_147928231_r	0	-
chr5	147929699	147929825	NM_000870_exon_4_0_chr5_147929700_r	0	-
chr5	148016551	148016624	NM_000870_exon_5_0_chr5_148016552_r	0	-
chr5	148033624	148034090	NM_000870_exon_6_0_chr5_148033625_r	0	-
chr5	149109814	149109983	NM_001172698_exon_0_0_chr5_149109815_f	0	+
chr5	149199995	149200169	NM_001172698_exon_1_0_chr5_149199996_f	0	+
chr5	149206235	149206448	NM_001172698_exon_2_0_chr5_149206236_f	0	+
chr5	149212218	149213341	NM_001172698_exon_3_0_chr5_149212219_f	0	+
chr5	149214236	149214273	NM_001172698_exon_4_0_chr5_149214237_f	0	+
chr5	149214863	149214928	NM_001172698_exon_5_0_chr5_149214864_f	0	+
chr5	149215825	149216636	NM_001172698_exon_6_0_chr5_149215826_f	0	+
chr5	149219603	149219679	NM_001172698_exon_7_0_chr5_149219604_f	0	+
chr5	149221818	149221940	NM_001172698_exon_8_0_chr5_149221819_f	0	+
chr5	149225322	149225477	NM_001172698_exon_9_0_chr5_149225323_f	0	+
chr5	149227020	149234585	NM_001172698_exon_10_0_chr5_149227021_f	0	+
chr5	149109814	149109983	NM_133263_exon_0_0_chr5_149109815_f	0	+
chr5	149199995	149200169	NM_133263_exon_1_0_chr5_149199996_f	0	+
chr5	149206235	149206448	NM_133263_exon_2_0_chr5_149206236_f	0	+
chr5	149210329	149210446	NM_133263_exon_3_0_chr5_149210330_f	0	+
chr5	149212218	149213341	NM_133263_exon_4_0_chr5_149212219_f	0	+
chr5	149214236	149214273	NM_133263_exon_5_0_chr5_149214237_f	0	+
chr5	149214863	149214928	NM_133263_exon_6_0_chr5_149214864_f	0	+
chr5	149215825	149216636	NM_133263_exon_7_0_chr5_149215826_f	0	+
chr5	149219603	149219679	NM_133263_exon_8_0_chr5_149219604_f	0	+
chr5	149221818	149221940	NM_133263_exon_9_0_chr5_149221819_f	0	+
chr5	149225322	149225477	NM_133263_exon_10_0_chr5_149225323_f	0	+
chr5	149227020	149234585	NM_133263_exon_11_0_chr5_149227021_f	0	+
chr5	149546343	149546884	NM_001804_exon_0_0_chr5_149546344_f	0	+
chr5	149562330	149562476	NM_001804_exon_1_0_chr5_149562331_f	0	+
chr5	149563036	149564121	NM_001804_exon_2_0_chr5_149563037_f	0	+
chr5	149151502	149151702	NM_001172699_exon_0_0_chr5_149151503_f	0	+
chr5	149199995	149200169	NM_001172699_exon_1_0_chr5_149199996_f	0	+
chr5	149206235	149206448	NM_001172699_exon_2_0_chr5_149206236_f	0	+
chr5	149212218	149213341	NM_001172699_exon_3_0_chr5_149212219_f	0	+
chr5	149214236	149214273	NM_001172699_exon_4_0_chr5_149214237_f	0	+
chr5	149214863	149214928	NM_001172699_exon_5_0_chr5_149214864_f	0	+
chr5	149215825	149216636	NM_001172699_exon_6_0_chr5_149215826_f	0	+
chr5	149219603	149219679	NM_001172699_exon_7_0_chr5_149219604_f	0	+
chr5	149221818	149221940	NM_001172699_exon_8_0_chr5_149221819_f	0	+
chr5	149225322	149225477	NM_001172699_exon_9_0_chr5_149225323_f	0	+
chr5	149227020	149234585	NM_001172699_exon_10_0_chr5_149227021_f	0	+
chr5	149380168	149380742	NM_014983_exon_0_0_chr5_149380169_f	0	+
chr5	149384413	149384552	NM_014983_exon_1_0_chr5_149384414_f	0	+
chr5	149386035	149386210	NM_014983_exon_2_0_chr5_149386036_f	0	+
chr5	149389673	149390171	NM_014983_exon_3_0_chr5_149389674_f	0	+
chr5	149391817	149391916	NM_014983_exon_4_0_chr5_149391818_f	0	+
chr5	149398128	149398260	NM_014983_exon_5_0_chr5_149398129_f	0	+
chr5	149403824	149404243	NM_014983_exon_6_0_chr5_149403825_f	0	+
chr5	149406268	149406444	NM_014983_exon_7_0_chr5_149406269_f	0	+
chr5	149406582	149406680	NM_014983_exon_8_0_chr5_149406583_f	0	+
chr5	149410303	149410402	NM_014983_exon_9_0_chr5_149410304_f	0	+
chr5	149412016	149412166	NM_014983_exon_10_0_chr5_149412017_f	0	+
chr5	149416198	149416500	NM_014983_exon_11_0_chr5_149416199_f	0	+
chr5	149416962	149417090	NM_014983_exon_12_0_chr5_149416963_f	0	+
chr5	149420310	149420442	NM_014983_exon_13_0_chr5_149420311_f	0	+
chr5	149421347	149421532	NM_014983_exon_14_0_chr5_149421348_f	0	+
chr5	149425028	149425248	NM_014983_exon_15_0_chr5_149425029_f	0	+
chr5	149427186	149427320	NM_014983_exon_16_0_chr5_149427187_f	0	+
chr5	149428131	149428248	NM_014983_exon_17_0_chr5_149428132_f	0	+
chr5	149429814	149430024	NM_014983_exon_18_0_chr5_149429815_f	0	+
chr5	149431287	149432706	NM_014983_exon_19_0_chr5_149431288_f	0	+
chr5	149237518	149240534	NM_000440_exon_0_0_chr5_149237519_r	0	-
chr5	149242681	149242829	NM_000440_exon_1_0_chr5_149242682_r	0	-
chr5	149245732	149245816	NM_000440_exon_2_0_chr5_149245733_r	0	-
chr5	149247287	149247362	NM_000440_exon_3_0_chr5_149247288_r	0	-
chr5	149247657	149247721	NM_000440_exon_4_0_chr5_149247658_r	0	-
chr5	149262991	149263099	NM_000440_exon_5_0_chr5_149262992_r	0	-
chr5	149264041	149264142	NM_000440_exon_6_0_chr5_149264042_r	0	-
chr5	149264342	149264430	NM_000440_exon_7_0_chr5_149264343_r	0	-
chr5	149265827	149265937	NM_000440_exon_8_0_chr5_149265828_r	0	-
chr5	149274745	149274853	NM_000440_exon_9_0_chr5_149274746_r	0	-
chr5	149275918	149276065	NM_000440_exon_10_0_chr5_149275919_r	0	-
chr5	149276273	149276339	NM_000440_exon_11_0_chr5_149276274_r	0	-
chr5	149277925	149278069	NM_000440_exon_12_0_chr5_149277926_r	0	-
chr5	149278937	149279087	NM_000440_exon_13_0_chr5_149278938_r	0	-
chr5	149283210	149283258	NM_000440_exon_14_0_chr5_149283211_r	0	-
chr5	149286874	149286941	NM_000440_exon_15_0_chr5_149286875_r	0	-
chr5	149294505	149294570	NM_000440_exon_16_0_chr5_149294506_r	0	-
chr5	149301197	149301272	NM_000440_exon_17_0_chr5_149301198_r	0	-
chr5	149310590	149310731	NM_000440_exon_18_0_chr5_149310591_r	0	-
chr5	149313492	149313582	NM_000440_exon_19_0_chr5_149313493_r	0	-
chr5	149314128	149314281	NM_000440_exon_20_0_chr5_149314129_r	0	-
chr5	149323762	149324356	NM_000440_exon_21_0_chr5_149323763_r	0	-
chr5	149380301	149380742	NM_001366501_exon_0_0_chr5_149380302_f	0	+
chr5	149384413	149384552	NM_001366501_exon_1_0_chr5_149384414_f	0	+
chr5	149386035	149386210	NM_001366501_exon_2_0_chr5_149386036_f	0	+
chr5	149391817	149391916	NM_001366501_exon_3_0_chr5_149391818_f	0	+
chr5	149398128	149398260	NM_001366501_exon_4_0_chr5_149398129_f	0	+
chr5	149403824	149404243	NM_001366501_exon_5_0_chr5_149403825_f	0	+
chr5	149406268	149406444	NM_001366501_exon_6_0_chr5_149406269_f	0	+
chr5	149406582	149406680	NM_001366501_exon_7_0_chr5_149406583_f	0	+
chr5	149410303	149410402	NM_001366501_exon_8_0_chr5_149410304_f	0	+
chr5	149412016	149412166	NM_001366501_exon_9_0_chr5_149412017_f	0	+
chr5	149416198	149416500	NM_001366501_exon_10_0_chr5_149416199_f	0	+
chr5	149416962	149417090	NM_001366501_exon_11_0_chr5_149416963_f	0	+
chr5	149420310	149420442	NM_001366501_exon_12_0_chr5_149420311_f	0	+
chr5	149421347	149421532	NM_001366501_exon_13_0_chr5_149421348_f	0	+
chr5	149425028	149425248	NM_001366501_exon_14_0_chr5_149425029_f	0	+
chr5	149427186	149427320	NM_001366501_exon_15_0_chr5_149427187_f	0	+
chr5	149428131	149428248	NM_001366501_exon_16_0_chr5_149428132_f	0	+
chr5	149429814	149430024	NM_001366501_exon_17_0_chr5_149429815_f	0	+
chr5	149431287	149432706	NM_001366501_exon_18_0_chr5_149431288_f	0	+
chr5	150827156	150827374	NM_078483_exon_0_0_chr5_150827157_f	0	+
chr5	150838348	150838496	NM_078483_exon_1_0_chr5_150838349_f	0	+
chr5	150843113	150843204	NM_078483_exon_2_0_chr5_150843114_f	0	+
chr5	150844074	150844163	NM_078483_exon_3_0_chr5_150844075_f	0	+
chr5	150844634	150844730	NM_078483_exon_4_0_chr5_150844635_f	0	+
chr5	150846759	150846844	NM_078483_exon_5_0_chr5_150846760_f	0	+
chr5	150847267	150847486	NM_078483_exon_6_0_chr5_150847268_f	0	+
chr5	150853233	150853332	NM_078483_exon_7_0_chr5_150853234_f	0	+
chr5	150856150	150856317	NM_078483_exon_8_0_chr5_150856151_f	0	+
chr5	150858880	150859050	NM_078483_exon_9_0_chr5_150858881_f	0	+
chr5	150867543	150871942	NM_078483_exon_10_0_chr5_150867544_f	0	+
chr5	150827156	150827374	NM_001349740_exon_0_0_chr5_150827157_f	0	+
chr5	150838348	150838496	NM_001349740_exon_1_0_chr5_150838349_f	0	+
chr5	150843113	150843204	NM_001349740_exon_2_0_chr5_150843114_f	0	+
chr5	150843620	150843679	NM_001349740_exon_3_0_chr5_150843621_f	0	+
chr5	150844074	150844163	NM_001349740_exon_4_0_chr5_150844075_f	0	+
chr5	150844634	150844730	NM_001349740_exon_5_0_chr5_150844635_f	0	+
chr5	150846759	150846844	NM_001349740_exon_6_0_chr5_150846760_f	0	+
chr5	150847267	150847486	NM_001349740_exon_7_0_chr5_150847268_f	0	+
chr5	150853233	150853332	NM_001349740_exon_8_0_chr5_150853234_f	0	+
chr5	150856150	150856317	NM_001349740_exon_9_0_chr5_150856151_f	0	+
chr5	150858880	150859050	NM_001349740_exon_10_0_chr5_150858881_f	0	+
chr5	150867543	150871942	NM_001349740_exon_11_0_chr5_150867544_f	0	+
chr5	150560612	150563175	NM_015621_exon_0_0_chr5_150560613_r	0	-
chr5	150563904	150564002	NM_015621_exon_1_0_chr5_150563905_r	0	-
chr5	150564982	150565102	NM_015621_exon_2_0_chr5_150564983_r	0	-
chr5	150565583	150565685	NM_015621_exon_3_0_chr5_150565584_r	0	-
chr5	150566946	150567020	NM_015621_exon_4_0_chr5_150566947_r	0	-
chr5	150578557	150578645	NM_015621_exon_5_0_chr5_150578558_r	0	-
chr5	150581142	150581249	NM_015621_exon_6_0_chr5_150581143_r	0	-
chr5	150584960	150585036	NM_015621_exon_7_0_chr5_150584961_r	0	-
chr5	150603483	150603653	NM_015621_exon_8_0_chr5_150603484_r	0	-
chr5	150070351	150071443	NM_018047_exon_0_0_chr5_150070352_r	0	-
chr5	150072456	150072588	NM_018047_exon_1_0_chr5_150072457_r	0	-
chr5	150072780	150072869	NM_018047_exon_2_0_chr5_150072781_r	0	-
chr5	150073637	150073802	NM_018047_exon_3_0_chr5_150073638_r	0	-
chr5	150075067	150075268	NM_018047_exon_4_0_chr5_150075068_r	0	-
chr5	150076094	150076267	NM_018047_exon_5_0_chr5_150076095_r	0	-
chr5	150076352	150076453	NM_018047_exon_6_0_chr5_150076353_r	0	-
chr5	150078060	150078193	NM_018047_exon_7_0_chr5_150078061_r	0	-
chr5	150078803	150078833	NM_018047_exon_8_0_chr5_150078804_r	0	-
chr5	150080005	150080059	NM_018047_exon_9_0_chr5_150080006_r	0	-
chr5	150080493	150080669	NM_018047_exon_10_0_chr5_150080494_r	0	-
chr5	151771101	151772062	NM_020167_exon_0_0_chr5_151771102_r	0	-
chr5	151775019	151775145	NM_020167_exon_1_0_chr5_151775020_r	0	-
chr5	151777620	151777705	NM_020167_exon_2_0_chr5_151777621_r	0	-
chr5	151783948	151784840	NM_020167_exon_3_0_chr5_151783949_r	0	-
chr5	151122382	151122520	NM_004045_exon_0_0_chr5_151122383_r	0	-
chr5	151125839	151126010	NM_004045_exon_1_0_chr5_151125840_r	0	-
chr5	151131264	151131340	NM_004045_exon_2_0_chr5_151131265_r	0	-
chr5	151138106	151138210	NM_004045_exon_3_0_chr5_151138107_r	0	-
chr5	151202073	151202548	NM_001146040_exon_0_0_chr5_151202074_r	0	-
chr5	151208481	151208628	NM_001146040_exon_1_0_chr5_151208482_r	0	-
chr5	151230950	151231165	NM_001146040_exon_2_0_chr5_151230951_r	0	-
chr5	151234600	151234738	NM_001146040_exon_3_0_chr5_151234601_r	0	-
chr5	151235861	151235944	NM_001146040_exon_4_0_chr5_151235862_r	0	-
chr5	151239345	151239569	NM_001146040_exon_5_0_chr5_151239346_r	0	-
chr5	151266281	151266349	NM_001146040_exon_6_0_chr5_151266282_r	0	-
chr5	151271871	151271999	NM_001146040_exon_7_0_chr5_151271872_r	0	-
chr5	151304054	151304397	NM_001146040_exon_8_0_chr5_151304055_r	0	-
chr5	151338458	151338515	NR_109876_exon_0_0_chr5_151338459_f	0	+
chr5	151646825	151646916	NR_109876_exon_1_0_chr5_151646826_f	0	+
chr5	151649755	151650010	NR_109876_exon_2_0_chr5_151649756_f	0	+
chr5	151202073	151202524	NM_001292000_exon_0_0_chr5_151202074_r	0	-
chr5	151208481	151208628	NM_001292000_exon_1_0_chr5_151208482_r	0	-
chr5	151230950	151231165	NM_001292000_exon_2_0_chr5_151230951_r	0	-
chr5	151234600	151234738	NM_001292000_exon_3_0_chr5_151234601_r	0	-
chr5	151235861	151235944	NM_001292000_exon_4_0_chr5_151235862_r	0	-
chr5	151239345	151239569	NM_001292000_exon_5_0_chr5_151239346_r	0	-
chr5	151266281	151266349	NM_001292000_exon_6_0_chr5_151266282_r	0	-
chr5	151304054	151304397	NM_001292000_exon_7_0_chr5_151304055_r	0	-
chr5	151202073	151202524	NM_000171_exon_0_0_chr5_151202074_r	0	-
chr5	151208481	151208628	NM_000171_exon_1_0_chr5_151208482_r	0	-
chr5	151230950	151231165	NM_000171_exon_2_0_chr5_151230951_r	0	-
chr5	151234600	151234738	NM_000171_exon_3_0_chr5_151234601_r	0	-
chr5	151235861	151235944	NM_000171_exon_4_0_chr5_151235862_r	0	-
chr5	151239345	151239569	NM_000171_exon_5_0_chr5_151239346_r	0	-
chr5	151266281	151266349	NM_000171_exon_6_0_chr5_151266282_r	0	-
chr5	151271871	151271999	NM_000171_exon_7_0_chr5_151271872_r	0	-
chr5	151304054	151304397	NM_000171_exon_8_0_chr5_151304055_r	0	-
chr5	153570294	153570585	NM_198321_exon_0_0_chr5_153570295_f	0	+
chr5	153674375	153674478	NM_198321_exon_1_0_chr5_153674376_f	0	+
chr5	153677500	153677639	NM_198321_exon_2_0_chr5_153677501_f	0	+
chr5	153709131	153709298	NM_198321_exon_3_0_chr5_153709132_f	0	+
chr5	153755836	153756022	NM_198321_exon_4_0_chr5_153755837_f	0	+
chr5	153760007	153760191	NM_198321_exon_5_0_chr5_153760008_f	0	+
chr5	153765872	153765990	NM_198321_exon_6_0_chr5_153765873_f	0	+
chr5	153783663	153783771	NM_198321_exon_7_0_chr5_153783664_f	0	+
chr5	153789100	153789322	NM_198321_exon_8_0_chr5_153789101_f	0	+
chr5	153792448	153792565	NM_198321_exon_9_0_chr5_153792449_f	0	+
chr5	153795342	153795492	NM_198321_exon_10_0_chr5_153795343_f	0	+
chr5	153796373	153800543	NM_198321_exon_11_0_chr5_153796374_f	0	+
chr5	154266975	154267937	NM_015465_exon_0_0_chr5_154266976_r	0	-
chr5	154268880	154268977	NM_015465_exon_1_0_chr5_154268881_r	0	-
chr5	154270800	154271302	NM_015465_exon_2_0_chr5_154270801_r	0	-
chr5	154271946	154272109	NM_015465_exon_3_0_chr5_154271947_r	0	-
chr5	154275651	154275903	NM_015465_exon_4_0_chr5_154275652_r	0	-
chr5	154277999	154278210	NM_015465_exon_5_0_chr5_154278000_r	0	-
chr5	154278750	154278870	NM_015465_exon_6_0_chr5_154278751_r	0	-
chr5	154280898	154281046	NM_015465_exon_7_0_chr5_154280899_r	0	-
chr5	154282098	154282236	NM_015465_exon_8_0_chr5_154282099_r	0	-
chr5	154282639	154282735	NM_015465_exon_9_0_chr5_154282640_r	0	-
chr5	154284066	154284189	NM_015465_exon_10_0_chr5_154284067_r	0	-
chr5	154284922	154285036	NM_015465_exon_11_0_chr5_154284923_r	0	-
chr5	154287150	154287378	NM_015465_exon_12_0_chr5_154287151_r	0	-
chr5	154291286	154291458	NM_015465_exon_13_0_chr5_154291287_r	0	-
chr5	154292458	154292598	NM_015465_exon_14_0_chr5_154292459_r	0	-
chr5	154296557	154296739	NM_015465_exon_15_0_chr5_154296558_r	0	-
chr5	154297490	154297564	NM_015465_exon_16_0_chr5_154297491_r	0	-
chr5	154299526	154299663	NM_015465_exon_17_0_chr5_154299527_r	0	-
chr5	154300902	154300985	NM_015465_exon_18_0_chr5_154300903_r	0	-
chr5	154304028	154304114	NM_015465_exon_19_0_chr5_154304029_r	0	-
chr5	154305421	154305634	NM_015465_exon_20_0_chr5_154305422_r	0	-
chr5	154306944	154307110	NM_015465_exon_21_0_chr5_154306945_r	0	-
chr5	154308086	154308219	NM_015465_exon_22_0_chr5_154308087_r	0	-
chr5	154311017	154311137	NM_015465_exon_23_0_chr5_154311018_r	0	-
chr5	154311658	154311810	NM_015465_exon_24_0_chr5_154311659_r	0	-
chr5	154315400	154315582	NM_015465_exon_25_0_chr5_154315401_r	0	-
chr5	154316584	154316745	NM_015465_exon_26_0_chr5_154316585_r	0	-
chr5	154317527	154317776	NM_015465_exon_27_0_chr5_154317528_r	0	-
chr5	154266975	154267937	NM_001252156_exon_0_0_chr5_154266976_r	0	-
chr5	154268880	154268977	NM_001252156_exon_1_0_chr5_154268881_r	0	-
chr5	154270800	154271302	NM_001252156_exon_2_0_chr5_154270801_r	0	-
chr5	154271946	154272109	NM_001252156_exon_3_0_chr5_154271947_r	0	-
chr5	154275651	154275903	NM_001252156_exon_4_0_chr5_154275652_r	0	-
chr5	154277999	154278210	NM_001252156_exon_5_0_chr5_154278000_r	0	-
chr5	154278750	154278870	NM_001252156_exon_6_0_chr5_154278751_r	0	-
chr5	154280898	154281046	NM_001252156_exon_7_0_chr5_154280899_r	0	-
chr5	154282098	154282236	NM_001252156_exon_8_0_chr5_154282099_r	0	-
chr5	154282639	154282735	NM_001252156_exon_9_0_chr5_154282640_r	0	-
chr5	154284066	154284189	NM_001252156_exon_10_0_chr5_154284067_r	0	-
chr5	154284922	154285036	NM_001252156_exon_11_0_chr5_154284923_r	0	-
chr5	154287150	154287378	NM_001252156_exon_12_0_chr5_154287151_r	0	-
chr5	154291286	154291458	NM_001252156_exon_13_0_chr5_154291287_r	0	-
chr5	154292458	154292598	NM_001252156_exon_14_0_chr5_154292459_r	0	-
chr5	154296557	154296739	NM_001252156_exon_15_0_chr5_154296558_r	0	-
chr5	154297490	154297564	NM_001252156_exon_16_0_chr5_154297491_r	0	-
chr5	154299526	154299663	NM_001252156_exon_17_0_chr5_154299527_r	0	-
chr5	154300902	154300985	NM_001252156_exon_18_0_chr5_154300903_r	0	-
chr5	154304028	154304114	NM_001252156_exon_19_0_chr5_154304029_r	0	-
chr5	154305421	154305634	NM_001252156_exon_20_0_chr5_154305422_r	0	-
chr5	154306944	154307110	NM_001252156_exon_21_0_chr5_154306945_r	0	-
chr5	154308086	154308219	NM_001252156_exon_22_0_chr5_154308087_r	0	-
chr5	154311017	154311134	NM_001252156_exon_23_0_chr5_154311018_r	0	-
chr5	154311658	154311810	NM_001252156_exon_24_0_chr5_154311659_r	0	-
chr5	154315400	154315582	NM_001252156_exon_25_0_chr5_154315401_r	0	-
chr5	154316584	154316745	NM_001252156_exon_26_0_chr5_154316585_r	0	-
chr5	154317527	154317776	NM_001252156_exon_27_0_chr5_154317528_r	0	-
chr5	155753766	155754242	NM_001128209_exon_0_0_chr5_155753767_f	0	+
chr5	155771498	155771687	NM_001128209_exon_1_0_chr5_155771499_f	0	+
chr5	155935610	155935712	NM_001128209_exon_2_0_chr5_155935611_f	0	+
chr5	156016240	156016328	NM_001128209_exon_3_0_chr5_156016241_f	0	+
chr5	156021941	156022061	NM_001128209_exon_4_0_chr5_156021942_f	0	+
chr5	156074473	156074546	NM_001128209_exon_5_0_chr5_156074474_f	0	+
chr5	156184591	156184715	NM_001128209_exon_6_0_chr5_156184592_f	0	+
chr5	156186227	156194798	NM_001128209_exon_7_0_chr5_156186228_f	0	+
chr5	155753766	155754242	NM_172244_exon_0_0_chr5_155753767_f	0	+
chr5	155756543	155756589	NM_172244_exon_1_0_chr5_155756544_f	0	+
chr5	155771498	155771687	NM_172244_exon_2_0_chr5_155771499_f	0	+
chr5	155935610	155935712	NM_172244_exon_3_0_chr5_155935611_f	0	+
chr5	156016240	156016328	NM_172244_exon_4_0_chr5_156016241_f	0	+
chr5	156021941	156022061	NM_172244_exon_5_0_chr5_156021942_f	0	+
chr5	156074473	156074546	NM_172244_exon_6_0_chr5_156074474_f	0	+
chr5	156184591	156185070	NM_172244_exon_7_0_chr5_156184592_f	0	+
chr5	155753766	155754242	NM_000337_exon_0_0_chr5_155753767_f	0	+
chr5	155756543	155756589	NM_000337_exon_1_0_chr5_155756544_f	0	+
chr5	155771498	155771687	NM_000337_exon_2_0_chr5_155771499_f	0	+
chr5	155935610	155935712	NM_000337_exon_3_0_chr5_155935611_f	0	+
chr5	156016240	156016328	NM_000337_exon_4_0_chr5_156016241_f	0	+
chr5	156021941	156022061	NM_000337_exon_5_0_chr5_156021942_f	0	+
chr5	156074473	156074546	NM_000337_exon_6_0_chr5_156074474_f	0	+
chr5	156184591	156184715	NM_000337_exon_7_0_chr5_156184592_f	0	+
chr5	156186227	156194798	NM_000337_exon_8_0_chr5_156186228_f	0	+
chr5	156346292	156346552	NM_001146726_exon_0_0_chr5_156346293_r	0	-
chr5	156347474	156347514	NM_001146726_exon_1_0_chr5_156347475_r	0	-
chr5	156349109	156349227	NM_001146726_exon_2_0_chr5_156349110_r	0	-
chr5	156353273	156353323	NM_001146726_exon_3_0_chr5_156353274_r	0	-
chr5	156376661	156376742	NM_001146726_exon_4_0_chr5_156376662_r	0	-
chr5	156378522	156378801	NM_001146726_exon_5_0_chr5_156378523_r	0	-
chr5	156381425	156381767	NM_001146726_exon_6_0_chr5_156381426_r	0	-
chr5	156390151	156390266	NM_001146726_exon_7_0_chr5_156390152_r	0	-
chr5	156693089	156693205	NM_001037333_exon_0_0_chr5_156693090_f	0	+
chr5	156712348	156712488	NM_001037333_exon_1_0_chr5_156712349_f	0	+
chr5	156714027	156714117	NM_001037333_exon_2_0_chr5_156714028_f	0	+
chr5	156721791	156721866	NM_001037333_exon_3_0_chr5_156721792_f	0	+
chr5	156723677	156723782	NM_001037333_exon_4_0_chr5_156723678_f	0	+
chr5	156727722	156727904	NM_001037333_exon_5_0_chr5_156727723_f	0	+
chr5	156729801	156729898	NM_001037333_exon_6_0_chr5_156729802_f	0	+
chr5	156731245	156731374	NM_001037333_exon_7_0_chr5_156731246_f	0	+
chr5	156734768	156734873	NM_001037333_exon_8_0_chr5_156734769_f	0	+
chr5	156736750	156736842	NM_001037333_exon_9_0_chr5_156736751_f	0	+
chr5	156738671	156738789	NM_001037333_exon_10_0_chr5_156738672_f	0	+
chr5	156741351	156741471	NM_001037333_exon_11_0_chr5_156741352_f	0	+
chr5	156741976	156742102	NM_001037333_exon_12_0_chr5_156741977_f	0	+
chr5	156746769	156746936	NM_001037333_exon_13_0_chr5_156746770_f	0	+
chr5	156747662	156747810	NM_001037333_exon_14_0_chr5_156747663_f	0	+
chr5	156750928	156751082	NM_001037333_exon_15_0_chr5_156750929_f	0	+
chr5	156752489	156752646	NM_001037333_exon_16_0_chr5_156752490_f	0	+
chr5	156753178	156753275	NM_001037333_exon_17_0_chr5_156753179_f	0	+
chr5	156754980	156755057	NM_001037333_exon_18_0_chr5_156754981_f	0	+
chr5	156757749	156757858	NM_001037333_exon_19_0_chr5_156757750_f	0	+
chr5	156760334	156760454	NM_001037333_exon_20_0_chr5_156760335_f	0	+
chr5	156766064	156766264	NM_001037333_exon_21_0_chr5_156766065_f	0	+
chr5	156768077	156768165	NM_001037333_exon_22_0_chr5_156768078_f	0	+
chr5	156786012	156786156	NM_001037333_exon_23_0_chr5_156786013_f	0	+
chr5	156787289	156787380	NM_001037333_exon_24_0_chr5_156787290_f	0	+
chr5	156788475	156788606	NM_001037333_exon_25_0_chr5_156788476_f	0	+
chr5	156809597	156809670	NM_001037333_exon_26_0_chr5_156809598_f	0	+
chr5	156810272	156810367	NM_001037333_exon_27_0_chr5_156810273_f	0	+
chr5	156816196	156816435	NM_001037333_exon_28_0_chr5_156816197_f	0	+
chr5	156817528	156817676	NM_001037333_exon_29_0_chr5_156817529_f	0	+
chr5	156819840	156822606	NM_001037333_exon_30_0_chr5_156819841_f	0	+
chr5	156887026	156887365	NM_001172292_exon_0_0_chr5_156887027_f	0	+
chr5	156890101	156890341	NM_001172292_exon_1_0_chr5_156890102_f	0	+
chr5	156895729	156895820	NM_001172292_exon_2_0_chr5_156895730_f	0	+
chr5	156898664	156898825	NM_001172292_exon_3_0_chr5_156898665_f	0	+
chr5	156899339	156901730	NM_001172292_exon_4_0_chr5_156899340_f	0	+
chr5	156693089	156693205	NM_001291721_exon_0_0_chr5_156693090_f	0	+
chr5	156712348	156712488	NM_001291721_exon_1_0_chr5_156712349_f	0	+
chr5	156714027	156714117	NM_001291721_exon_2_0_chr5_156714028_f	0	+
chr5	156723680	156723782	NM_001291721_exon_3_0_chr5_156723681_f	0	+
chr5	156727722	156727904	NM_001291721_exon_4_0_chr5_156727723_f	0	+
chr5	156729801	156729898	NM_001291721_exon_5_0_chr5_156729802_f	0	+
chr5	156731245	156731374	NM_001291721_exon_6_0_chr5_156731246_f	0	+
chr5	156734768	156734873	NM_001291721_exon_7_0_chr5_156734769_f	0	+
chr5	156736750	156736842	NM_001291721_exon_8_0_chr5_156736751_f	0	+
chr5	156738671	156738789	NM_001291721_exon_9_0_chr5_156738672_f	0	+
chr5	156741351	156741471	NM_001291721_exon_10_0_chr5_156741352_f	0	+
chr5	156741976	156742102	NM_001291721_exon_11_0_chr5_156741977_f	0	+
chr5	156746769	156746936	NM_001291721_exon_12_0_chr5_156746770_f	0	+
chr5	156747662	156747810	NM_001291721_exon_13_0_chr5_156747663_f	0	+
chr5	156750928	156751082	NM_001291721_exon_14_0_chr5_156750929_f	0	+
chr5	156752489	156752646	NM_001291721_exon_15_0_chr5_156752490_f	0	+
chr5	156753178	156753275	NM_001291721_exon_16_0_chr5_156753179_f	0	+
chr5	156754980	156755057	NM_001291721_exon_17_0_chr5_156754981_f	0	+
chr5	156757749	156757858	NM_001291721_exon_18_0_chr5_156757750_f	0	+
chr5	156760334	156760454	NM_001291721_exon_19_0_chr5_156760335_f	0	+
chr5	156766064	156766264	NM_001291721_exon_20_0_chr5_156766065_f	0	+
chr5	156768077	156768165	NM_001291721_exon_21_0_chr5_156768078_f	0	+
chr5	156786012	156786156	NM_001291721_exon_22_0_chr5_156786013_f	0	+
chr5	156787289	156787380	NM_001291721_exon_23_0_chr5_156787290_f	0	+
chr5	156788475	156788606	NM_001291721_exon_24_0_chr5_156788476_f	0	+
chr5	156809597	156809670	NM_001291721_exon_25_0_chr5_156809598_f	0	+
chr5	156810272	156810367	NM_001291721_exon_26_0_chr5_156810273_f	0	+
chr5	156816196	156816435	NM_001291721_exon_27_0_chr5_156816197_f	0	+
chr5	156817528	156817676	NM_001291721_exon_28_0_chr5_156817529_f	0	+
chr5	156819840	156822606	NM_001291721_exon_29_0_chr5_156819841_f	0	+
chr5	156696351	156696593	NM_014376_exon_0_0_chr5_156696352_f	0	+
chr5	156712348	156712488	NM_014376_exon_1_0_chr5_156712349_f	0	+
chr5	156714027	156714117	NM_014376_exon_2_0_chr5_156714028_f	0	+
chr5	156721791	156721866	NM_014376_exon_3_0_chr5_156721792_f	0	+
chr5	156723677	156723782	NM_014376_exon_4_0_chr5_156723678_f	0	+
chr5	156727722	156727904	NM_014376_exon_5_0_chr5_156727723_f	0	+
chr5	156729801	156729898	NM_014376_exon_6_0_chr5_156729802_f	0	+
chr5	156731245	156731374	NM_014376_exon_7_0_chr5_156731246_f	0	+
chr5	156734768	156734873	NM_014376_exon_8_0_chr5_156734769_f	0	+
chr5	156736750	156736842	NM_014376_exon_9_0_chr5_156736751_f	0	+
chr5	156738671	156738789	NM_014376_exon_10_0_chr5_156738672_f	0	+
chr5	156741351	156741471	NM_014376_exon_11_0_chr5_156741352_f	0	+
chr5	156741976	156742102	NM_014376_exon_12_0_chr5_156741977_f	0	+
chr5	156746769	156746936	NM_014376_exon_13_0_chr5_156746770_f	0	+
chr5	156747662	156747810	NM_014376_exon_14_0_chr5_156747663_f	0	+
chr5	156750928	156751082	NM_014376_exon_15_0_chr5_156750929_f	0	+
chr5	156752489	156752646	NM_014376_exon_16_0_chr5_156752490_f	0	+
chr5	156753178	156753275	NM_014376_exon_17_0_chr5_156753179_f	0	+
chr5	156754980	156755057	NM_014376_exon_18_0_chr5_156754981_f	0	+
chr5	156757749	156757858	NM_014376_exon_19_0_chr5_156757750_f	0	+
chr5	156760334	156760454	NM_014376_exon_20_0_chr5_156760335_f	0	+
chr5	156766064	156766264	NM_014376_exon_21_0_chr5_156766065_f	0	+
chr5	156768077	156768165	NM_014376_exon_22_0_chr5_156768078_f	0	+
chr5	156786012	156786156	NM_014376_exon_23_0_chr5_156786013_f	0	+
chr5	156787289	156787380	NM_014376_exon_24_0_chr5_156787290_f	0	+
chr5	156788475	156788606	NM_014376_exon_25_0_chr5_156788476_f	0	+
chr5	156809597	156809670	NM_014376_exon_26_0_chr5_156809598_f	0	+
chr5	156810272	156810367	NM_014376_exon_27_0_chr5_156810273_f	0	+
chr5	156816196	156816435	NM_014376_exon_28_0_chr5_156816197_f	0	+
chr5	156817528	156817676	NM_014376_exon_29_0_chr5_156817529_f	0	+
chr5	156819840	156822606	NM_014376_exon_30_0_chr5_156819841_f	0	+
chr5	156693089	156693205	NM_001291722_exon_0_0_chr5_156693090_f	0	+
chr5	156712348	156712488	NM_001291722_exon_1_0_chr5_156712349_f	0	+
chr5	156714027	156714117	NM_001291722_exon_2_0_chr5_156714028_f	0	+
chr5	156721791	156721866	NM_001291722_exon_3_0_chr5_156721792_f	0	+
chr5	156723677	156723782	NM_001291722_exon_4_0_chr5_156723678_f	0	+
chr5	156727722	156727904	NM_001291722_exon_5_0_chr5_156727723_f	0	+
chr5	156729801	156729898	NM_001291722_exon_6_0_chr5_156729802_f	0	+
chr5	156731245	156731374	NM_001291722_exon_7_0_chr5_156731246_f	0	+
chr5	156734768	156734873	NM_001291722_exon_8_0_chr5_156734769_f	0	+
chr5	156736750	156736842	NM_001291722_exon_9_0_chr5_156736751_f	0	+
chr5	156738671	156738789	NM_001291722_exon_10_0_chr5_156738672_f	0	+
chr5	156741351	156741471	NM_001291722_exon_11_0_chr5_156741352_f	0	+
chr5	156741976	156742102	NM_001291722_exon_12_0_chr5_156741977_f	0	+
chr5	156746769	156746936	NM_001291722_exon_13_0_chr5_156746770_f	0	+
chr5	156747662	156747810	NM_001291722_exon_14_0_chr5_156747663_f	0	+
chr5	156749949	156750024	NM_001291722_exon_15_0_chr5_156749950_f	0	+
chr5	156750928	156751082	NM_001291722_exon_16_0_chr5_156750929_f	0	+
chr5	156752489	156752646	NM_001291722_exon_17_0_chr5_156752490_f	0	+
chr5	156753178	156753275	NM_001291722_exon_18_0_chr5_156753179_f	0	+
chr5	156754980	156755057	NM_001291722_exon_19_0_chr5_156754981_f	0	+
chr5	156757749	156757858	NM_001291722_exon_20_0_chr5_156757750_f	0	+
chr5	156760334	156760454	NM_001291722_exon_21_0_chr5_156760335_f	0	+
chr5	156766064	156766264	NM_001291722_exon_22_0_chr5_156766065_f	0	+
chr5	156768077	156768165	NM_001291722_exon_23_0_chr5_156768078_f	0	+
chr5	156786012	156786156	NM_001291722_exon_24_0_chr5_156786013_f	0	+
chr5	156787289	156787380	NM_001291722_exon_25_0_chr5_156787290_f	0	+
chr5	156788475	156788606	NM_001291722_exon_26_0_chr5_156788476_f	0	+
chr5	156809597	156809670	NM_001291722_exon_27_0_chr5_156809598_f	0	+
chr5	156810272	156810367	NM_001291722_exon_28_0_chr5_156810273_f	0	+
chr5	156816196	156816435	NM_001291722_exon_29_0_chr5_156816197_f	0	+
chr5	156817528	156817676	NM_001291722_exon_30_0_chr5_156817529_f	0	+
chr5	156819840	156822606	NM_001291722_exon_31_0_chr5_156819841_f	0	+
chr5	156607906	156608126	NM_005546_exon_0_0_chr5_156607907_f	0	+
chr5	156635899	156636004	NM_005546_exon_1_0_chr5_156635900_f	0	+
chr5	156638297	156638379	NM_005546_exon_2_0_chr5_156638298_f	0	+
chr5	156641201	156641330	NM_005546_exon_3_0_chr5_156641202_f	0	+
chr5	156644876	156644917	NM_005546_exon_4_0_chr5_156644877_f	0	+
chr5	156649872	156650024	NM_005546_exon_5_0_chr5_156649873_f	0	+
chr5	156655305	156655371	NM_005546_exon_6_0_chr5_156655306_f	0	+
chr5	156659349	156659404	NM_005546_exon_7_0_chr5_156659350_f	0	+
chr5	156665118	156665201	NM_005546_exon_8_0_chr5_156665119_f	0	+
chr5	156667071	156667205	NM_005546_exon_9_0_chr5_156667072_f	0	+
chr5	156668655	156668730	NM_005546_exon_10_0_chr5_156668656_f	0	+
chr5	156670632	156670804	NM_005546_exon_11_0_chr5_156670633_f	0	+
chr5	156671271	156671488	NM_005546_exon_12_0_chr5_156671272_f	0	+
chr5	156672735	156672800	NM_005546_exon_13_0_chr5_156672736_f	0	+
chr5	156672890	156673009	NM_005546_exon_14_0_chr5_156672891_f	0	+
chr5	156675859	156676017	NM_005546_exon_15_0_chr5_156675860_f	0	+
chr5	156679616	156682109	NM_005546_exon_16_0_chr5_156679617_f	0	+
chr5	156346292	156346552	NM_138379_exon_0_0_chr5_156346293_r	0	-
chr5	156347474	156347514	NM_138379_exon_1_0_chr5_156347475_r	0	-
chr5	156349109	156349227	NM_138379_exon_2_0_chr5_156349110_r	0	-
chr5	156353273	156353323	NM_138379_exon_3_0_chr5_156353274_r	0	-
chr5	156375426	156375510	NM_138379_exon_4_0_chr5_156375427_r	0	-
chr5	156376661	156376742	NM_138379_exon_5_0_chr5_156376662_r	0	-
chr5	156378522	156378801	NM_138379_exon_6_0_chr5_156378523_r	0	-
chr5	156381425	156381767	NM_138379_exon_7_0_chr5_156381426_r	0	-
chr5	156390151	156390266	NM_138379_exon_8_0_chr5_156390152_r	0	-
chr5	156887026	156887365	NM_001099287_exon_0_0_chr5_156887027_f	0	+
chr5	156890101	156890341	NM_001099287_exon_1_0_chr5_156890102_f	0	+
chr5	156894056	156894113	NM_001099287_exon_2_0_chr5_156894057_f	0	+
chr5	156895729	156895820	NM_001099287_exon_3_0_chr5_156895730_f	0	+
chr5	156898664	156898825	NM_001099287_exon_4_0_chr5_156898665_f	0	+
chr5	156899339	156901730	NM_001099287_exon_5_0_chr5_156899340_f	0	+
chr5	157747711	157750643	NR_109888_exon_0_0_chr5_157747712_r	0	-
chr5	157753067	157753212	NR_109888_exon_1_0_chr5_157753068_r	0	-
chr5	157768228	157768432	NR_109888_exon_2_0_chr5_157768229_r	0	-
chr5	157789409	157789549	NR_109888_exon_3_0_chr5_157789410_r	0	-
chr5	157796294	157796396	NR_109888_exon_4_0_chr5_157796295_r	0	-
chr5	157796542	157796618	NR_109888_exon_5_0_chr5_157796543_r	0	-
chr5	157836653	157836781	NR_109888_exon_6_0_chr5_157836654_r	0	-
chr5	158584416	158586043	NM_001199383_exon_0_0_chr5_158584417_r	0	-
chr5	158588273	158588630	NM_001199383_exon_1_0_chr5_158588274_r	0	-
chr5	158589939	158590087	NM_001199383_exon_2_0_chr5_158589940_r	0	-
chr5	158595880	158596063	NM_001199383_exon_3_0_chr5_158595881_r	0	-
chr5	158596686	158596827	NM_001199383_exon_4_0_chr5_158596687_r	0	-
chr5	158600990	158601166	NM_001199383_exon_5_0_chr5_158600991_r	0	-
chr5	158603639	158603875	NM_001199383_exon_6_0_chr5_158603640_r	0	-
chr5	158608967	158609059	NM_001199383_exon_7_0_chr5_158608968_r	0	-
chr5	158621723	158621832	NM_001199383_exon_8_0_chr5_158621724_r	0	-
chr5	158630441	158630664	NM_001199383_exon_9_0_chr5_158630442_r	0	-
chr5	158636238	158636563	NM_001199383_exon_10_0_chr5_158636239_r	0	-
chr5	158584416	158586043	NM_001199382_exon_0_0_chr5_158584417_r	0	-
chr5	158588273	158588630	NM_001199382_exon_1_0_chr5_158588274_r	0	-
chr5	158589939	158590087	NM_001199382_exon_2_0_chr5_158589940_r	0	-
chr5	158595880	158596063	NM_001199382_exon_3_0_chr5_158595881_r	0	-
chr5	158596686	158596827	NM_001199382_exon_4_0_chr5_158596687_r	0	-
chr5	158600990	158601166	NM_001199382_exon_5_0_chr5_158600991_r	0	-
chr5	158603639	158603875	NM_001199382_exon_6_0_chr5_158603640_r	0	-
chr5	158608967	158609059	NM_001199382_exon_7_0_chr5_158608968_r	0	-
chr5	158621723	158621832	NM_001199382_exon_8_0_chr5_158621724_r	0	-
chr5	158630441	158630664	NM_001199382_exon_9_0_chr5_158630442_r	0	-
chr5	158634482	158634656	NM_001199382_exon_10_0_chr5_158634483_r	0	-
chr5	158584416	158586043	NM_001199381_exon_0_0_chr5_158584417_r	0	-
chr5	158588273	158588630	NM_001199381_exon_1_0_chr5_158588274_r	0	-
chr5	158589939	158590087	NM_001199381_exon_2_0_chr5_158589940_r	0	-
chr5	158595880	158596063	NM_001199381_exon_3_0_chr5_158595881_r	0	-
chr5	158596686	158596827	NM_001199381_exon_4_0_chr5_158596687_r	0	-
chr5	158600990	158601166	NM_001199381_exon_5_0_chr5_158600991_r	0	-
chr5	158603639	158603875	NM_001199381_exon_6_0_chr5_158603640_r	0	-
chr5	158608967	158609059	NM_001199381_exon_7_0_chr5_158608968_r	0	-
chr5	158621723	158621832	NM_001199381_exon_8_0_chr5_158621724_r	0	-
chr5	158630441	158630664	NM_001199381_exon_9_0_chr5_158630442_r	0	-
chr5	158634892	158635140	NM_001199381_exon_10_0_chr5_158634893_r	0	-
chr5	158584416	158586043	NM_001199380_exon_0_0_chr5_158584417_r	0	-
chr5	158588273	158588630	NM_001199380_exon_1_0_chr5_158588274_r	0	-
chr5	158589939	158590087	NM_001199380_exon_2_0_chr5_158589940_r	0	-
chr5	158595880	158596063	NM_001199380_exon_3_0_chr5_158595881_r	0	-
chr5	158596686	158596827	NM_001199380_exon_4_0_chr5_158596687_r	0	-
chr5	158600990	158601166	NM_001199380_exon_5_0_chr5_158600991_r	0	-
chr5	158603639	158603875	NM_001199380_exon_6_0_chr5_158603640_r	0	-
chr5	158608967	158609059	NM_001199380_exon_7_0_chr5_158608968_r	0	-
chr5	158621723	158621832	NM_001199380_exon_8_0_chr5_158621724_r	0	-
chr5	158630441	158630664	NM_001199380_exon_9_0_chr5_158630442_r	0	-
chr5	158636860	158637061	NM_001199380_exon_10_0_chr5_158636861_r	0	-
chr5	159203781	159205694	NR_109891_exon_0_0_chr5_159203782_r	0	-
chr5	159293878	159294042	NR_109891_exon_1_0_chr5_159293879_r	0	-
chr5	159294864	159298391	NR_109891_exon_2_0_chr5_159294865_r	0	-
chr5	158584416	158586043	NM_144726_exon_0_0_chr5_158584417_r	0	-
chr5	158588273	158588630	NM_144726_exon_1_0_chr5_158588274_r	0	-
chr5	158589939	158590087	NM_144726_exon_2_0_chr5_158589940_r	0	-
chr5	158595880	158596063	NM_144726_exon_3_0_chr5_158595881_r	0	-
chr5	158596686	158596827	NM_144726_exon_4_0_chr5_158596687_r	0	-
chr5	158600990	158601166	NM_144726_exon_5_0_chr5_158600991_r	0	-
chr5	158603639	158603875	NM_144726_exon_6_0_chr5_158603640_r	0	-
chr5	158608967	158609059	NM_144726_exon_7_0_chr5_158608968_r	0	-
chr5	158621723	158621832	NM_144726_exon_8_0_chr5_158621724_r	0	-
chr5	158630441	158630664	NM_144726_exon_9_0_chr5_158630442_r	0	-
chr5	158634762	158634834	NM_144726_exon_10_0_chr5_158634763_r	0	-
chr5	159895257	159895447	NR_132748_exon_0_0_chr5_159895258_f	0	+
chr5	159912305	159914433	NR_132748_exon_1_0_chr5_159912306_f	0	+
chr5	159502884	159505175	NM_001349735_exon_0_0_chr5_159502885_r	0	-
chr5	159520107	159521072	NM_001349735_exon_1_0_chr5_159520108_r	0	-
chr5	159535551	159535621	NM_001349735_exon_2_0_chr5_159535552_r	0	-
chr5	159545811	159546452	NM_001349735_exon_3_0_chr5_159545812_r	0	-
chr5	159502884	159505175	NM_001349734_exon_0_0_chr5_159502885_r	0	-
chr5	159520107	159521072	NM_001349734_exon_1_0_chr5_159520108_r	0	-
chr5	159532635	159532683	NM_001349734_exon_2_0_chr5_159532636_r	0	-
chr5	159535551	159535621	NM_001349734_exon_3_0_chr5_159535552_r	0	-
chr5	159545811	159546452	NM_001349734_exon_4_0_chr5_159545812_r	0	-
chr5	159626047	159626164	NM_001040442_exon_0_0_chr5_159626048_f	0	+
chr5	159640742	159640826	NM_001040442_exon_1_0_chr5_159640743_f	0	+
chr5	159656552	159656631	NM_001040442_exon_2_0_chr5_159656553_f	0	+
chr5	159659104	159659280	NM_001040442_exon_3_0_chr5_159659105_f	0	+
chr5	159661826	159661916	NM_001040442_exon_4_0_chr5_159661827_f	0	+
chr5	159665612	159665729	NM_001040442_exon_5_0_chr5_159665613_f	0	+
chr5	159502884	159505175	NM_001349733_exon_0_0_chr5_159502885_r	0	-
chr5	159507657	159507777	NM_001349733_exon_1_0_chr5_159507658_r	0	-
chr5	159520107	159521072	NM_001349733_exon_2_0_chr5_159520108_r	0	-
chr5	159535551	159535621	NM_001349733_exon_3_0_chr5_159535552_r	0	-
chr5	159545811	159546452	NM_001349733_exon_4_0_chr5_159545812_r	0	-
chr5	159502884	159505175	NM_001267035_exon_0_0_chr5_159502885_r	0	-
chr5	159520107	159521072	NM_001267035_exon_1_0_chr5_159520108_r	0	-
chr5	159545811	159546452	NM_001267035_exon_2_0_chr5_159545812_r	0	-
chr5	159502884	159505175	NR_146217_exon_0_0_chr5_159502885_r	0	-
chr5	159507657	159507777	NR_146217_exon_1_0_chr5_159507658_r	0	-
chr5	159516512	159516617	NR_146217_exon_2_0_chr5_159516513_r	0	-
chr5	159520107	159521072	NR_146217_exon_3_0_chr5_159520108_r	0	-
chr5	159535551	159535621	NR_146217_exon_4_0_chr5_159535552_r	0	-
chr5	159545811	159546452	NR_146217_exon_5_0_chr5_159545812_r	0	-
chr5	159502884	159505175	NR_146216_exon_0_0_chr5_159502885_r	0	-
chr5	159507657	159507777	NR_146216_exon_1_0_chr5_159507658_r	0	-
chr5	159516512	159516617	NR_146216_exon_2_0_chr5_159516513_r	0	-
chr5	159520107	159521072	NR_146216_exon_3_0_chr5_159520108_r	0	-
chr5	159545811	159546452	NR_146216_exon_4_0_chr5_159545812_r	0	-
chr5	159990126	159992907	NM_025153_exon_0_0_chr5_159990127_r	0	-
chr5	159996502	159996690	NM_025153_exon_1_0_chr5_159996503_r	0	-
chr5	160016598	160016703	NM_025153_exon_2_0_chr5_160016599_r	0	-
chr5	160018065	160018146	NM_025153_exon_3_0_chr5_160018066_r	0	-
chr5	160025776	160025977	NM_025153_exon_4_0_chr5_160025777_r	0	-
chr5	160029583	160029709	NM_025153_exon_5_0_chr5_160029584_r	0	-
chr5	160030971	160031048	NM_025153_exon_6_0_chr5_160030972_r	0	-
chr5	160033771	160034093	NM_025153_exon_7_0_chr5_160033772_r	0	-
chr5	160039747	160039932	NM_025153_exon_8_0_chr5_160039748_r	0	-
chr5	160042844	160042971	NM_025153_exon_9_0_chr5_160042845_r	0	-
chr5	160044870	160044980	NM_025153_exon_10_0_chr5_160044871_r	0	-
chr5	160047353	160047957	NM_025153_exon_11_0_chr5_160047354_r	0	-
chr5	160049400	160049592	NM_025153_exon_12_0_chr5_160049401_r	0	-
chr5	160059135	160059374	NM_025153_exon_13_0_chr5_160059136_r	0	-
chr5	160061360	160061613	NM_025153_exon_14_0_chr5_160061361_r	0	-
chr5	160063188	160063316	NM_025153_exon_15_0_chr5_160063189_r	0	-
chr5	160067467	160067599	NM_025153_exon_16_0_chr5_160067468_r	0	-
chr5	160071144	160071251	NM_025153_exon_17_0_chr5_160071145_r	0	-
chr5	160076177	160076263	NM_025153_exon_18_0_chr5_160076178_r	0	-
chr5	160097469	160097674	NM_025153_exon_19_0_chr5_160097470_r	0	-
chr5	160113085	160113280	NM_025153_exon_20_0_chr5_160113086_r	0	-
chr5	160114806	160115101	NM_025153_exon_21_0_chr5_160114807_r	0	-
chr5	160115766	160115950	NM_025153_exon_22_0_chr5_160115767_r	0	-
chr5	160143915	160144041	NM_025153_exon_23_0_chr5_160143916_r	0	-
chr5	160212565	160212810	NM_025153_exon_24_0_chr5_160212566_r	0	-
chr5	160278947	160279219	NM_025153_exon_25_0_chr5_160278948_r	0	-
chr5	159502884	159505175	NM_052927_exon_0_0_chr5_159502885_r	0	-
chr5	159507657	159507777	NM_052927_exon_1_0_chr5_159507658_r	0	-
chr5	159520107	159521072	NM_052927_exon_2_0_chr5_159520108_r	0	-
chr5	159545811	159546452	NM_052927_exon_3_0_chr5_159545812_r	0	-
chr5	159775998	159776788	NM_031908_exon_0_0_chr5_159775999_r	0	-
chr5	159781774	159782027	NM_031908_exon_1_0_chr5_159781775_r	0	-
chr5	159797518	159797633	NM_031908_exon_2_0_chr5_159797519_r	0	-
chr5	159614373	159614461	NM_001130958_exon_0_0_chr5_159614374_f	0	+
chr5	159626055	159626164	NM_001130958_exon_1_0_chr5_159626056_f	0	+
chr5	159640742	159640826	NM_001130958_exon_2_0_chr5_159640743_f	0	+
chr5	159656552	159656631	NM_001130958_exon_3_0_chr5_159656553_f	0	+
chr5	159659104	159659280	NM_001130958_exon_4_0_chr5_159659105_f	0	+
chr5	159661826	159661916	NM_001130958_exon_5_0_chr5_159661827_f	0	+
chr5	159665612	159665729	NM_001130958_exon_6_0_chr5_159665613_f	0	+
chr5	159775998	159776566	NM_001366504_exon_0_0_chr5_159775999_r	0	-
chr5	159776770	159776788	NM_001366504_exon_1_0_chr5_159776771_r	0	-
chr5	159781774	159782027	NM_001366504_exon_2_0_chr5_159781775_r	0	-
chr5	159797518	159797633	NM_001366504_exon_3_0_chr5_159797519_r	0	-
chr5	159990126	159992907	NM_001366652_exon_0_0_chr5_159990127_r	0	-
chr5	159996502	159996690	NM_001366652_exon_1_0_chr5_159996503_r	0	-
chr5	160016598	160016703	NM_001366652_exon_2_0_chr5_160016599_r	0	-
chr5	160018065	160018146	NM_001366652_exon_3_0_chr5_160018066_r	0	-
chr5	160025776	160025977	NM_001366652_exon_4_0_chr5_160025777_r	0	-
chr5	160029583	160029709	NM_001366652_exon_5_0_chr5_160029584_r	0	-
chr5	160030971	160031048	NM_001366652_exon_6_0_chr5_160030972_r	0	-
chr5	160033771	160034093	NM_001366652_exon_7_0_chr5_160033772_r	0	-
chr5	160039747	160039932	NM_001366652_exon_8_0_chr5_160039748_r	0	-
chr5	160042844	160042971	NM_001366652_exon_9_0_chr5_160042845_r	0	-
chr5	160044870	160044980	NM_001366652_exon_10_0_chr5_160044871_r	0	-
chr5	160047353	160047957	NM_001366652_exon_11_0_chr5_160047354_r	0	-
chr5	160049400	160049592	NM_001366652_exon_12_0_chr5_160049401_r	0	-
chr5	160059135	160059374	NM_001366652_exon_13_0_chr5_160059136_r	0	-
chr5	160061360	160061613	NM_001366652_exon_14_0_chr5_160061361_r	0	-
chr5	160063188	160063316	NM_001366652_exon_15_0_chr5_160063189_r	0	-
chr5	160067467	160067599	NM_001366652_exon_16_0_chr5_160067468_r	0	-
chr5	160071144	160071251	NM_001366652_exon_17_0_chr5_160071145_r	0	-
chr5	160076177	160076263	NM_001366652_exon_18_0_chr5_160076178_r	0	-
chr5	160097469	160097674	NM_001366652_exon_19_0_chr5_160097470_r	0	-
chr5	160113085	160113280	NM_001366652_exon_20_0_chr5_160113086_r	0	-
chr5	160114806	160115101	NM_001366652_exon_21_0_chr5_160114807_r	0	-
chr5	160143915	160144041	NM_001366652_exon_22_0_chr5_160143916_r	0	-
chr5	160212742	160212810	NM_001366652_exon_23_0_chr5_160212743_r	0	-
chr5	160278947	160279218	NM_001366652_exon_24_0_chr5_160278948_r	0	-
chr5	160060238	160061613	NM_001366654_exon_0_0_chr5_160060239_r	0	-
chr5	160063188	160063316	NM_001366654_exon_1_0_chr5_160063189_r	0	-
chr5	160067467	160067599	NM_001366654_exon_2_0_chr5_160067468_r	0	-
chr5	160071144	160071251	NM_001366654_exon_3_0_chr5_160071145_r	0	-
chr5	160076177	160076263	NM_001366654_exon_4_0_chr5_160076178_r	0	-
chr5	160097469	160097674	NM_001366654_exon_5_0_chr5_160097470_r	0	-
chr5	160113085	160113280	NM_001366654_exon_6_0_chr5_160113086_r	0	-
chr5	160114806	160115101	NM_001366654_exon_7_0_chr5_160114807_r	0	-
chr5	160212565	160212810	NM_001366654_exon_8_0_chr5_160212566_r	0	-
chr5	160278947	160279218	NM_001366654_exon_9_0_chr5_160278948_r	0	-
chr5	160060238	160061613	NM_001366653_exon_0_0_chr5_160060239_r	0	-
chr5	160063188	160063316	NM_001366653_exon_1_0_chr5_160063189_r	0	-
chr5	160067467	160067599	NM_001366653_exon_2_0_chr5_160067468_r	0	-
chr5	160071144	160071251	NM_001366653_exon_3_0_chr5_160071145_r	0	-
chr5	160076177	160076263	NM_001366653_exon_4_0_chr5_160076178_r	0	-
chr5	160097469	160097674	NM_001366653_exon_5_0_chr5_160097470_r	0	-
chr5	160113085	160113280	NM_001366653_exon_6_0_chr5_160113086_r	0	-
chr5	160114806	160115101	NM_001366653_exon_7_0_chr5_160114807_r	0	-
chr5	160143915	160144041	NM_001366653_exon_8_0_chr5_160143916_r	0	-
chr5	160212565	160212810	NM_001366653_exon_9_0_chr5_160212566_r	0	-
chr5	160278947	160279218	NM_001366653_exon_10_0_chr5_160278948_r	0	-
chr5	160060238	160061613	NM_001366656_exon_0_0_chr5_160060239_r	0	-
chr5	160063188	160063316	NM_001366656_exon_1_0_chr5_160063189_r	0	-
chr5	160067467	160067599	NM_001366656_exon_2_0_chr5_160067468_r	0	-
chr5	160071144	160071251	NM_001366656_exon_3_0_chr5_160071145_r	0	-
chr5	160076177	160076263	NM_001366656_exon_4_0_chr5_160076178_r	0	-
chr5	160097469	160097674	NM_001366656_exon_5_0_chr5_160097470_r	0	-
chr5	160113085	160113280	NM_001366656_exon_6_0_chr5_160113086_r	0	-
chr5	160114806	160115101	NM_001366656_exon_7_0_chr5_160114807_r	0	-
chr5	160143915	160144041	NM_001366656_exon_8_0_chr5_160143916_r	0	-
chr5	160212742	160212810	NM_001366656_exon_9_0_chr5_160212743_r	0	-
chr5	160278947	160279218	NM_001366656_exon_10_0_chr5_160278948_r	0	-
chr5	159990126	159992907	NM_001366655_exon_0_0_chr5_159990127_r	0	-
chr5	159996502	159996690	NM_001366655_exon_1_0_chr5_159996503_r	0	-
chr5	160016598	160016703	NM_001366655_exon_2_0_chr5_160016599_r	0	-
chr5	160018065	160018146	NM_001366655_exon_3_0_chr5_160018066_r	0	-
chr5	160025776	160025977	NM_001366655_exon_4_0_chr5_160025777_r	0	-
chr5	160029583	160029709	NM_001366655_exon_5_0_chr5_160029584_r	0	-
chr5	160030971	160031048	NM_001366655_exon_6_0_chr5_160030972_r	0	-
chr5	160033771	160034093	NM_001366655_exon_7_0_chr5_160033772_r	0	-
chr5	160039747	160039932	NM_001366655_exon_8_0_chr5_160039748_r	0	-
chr5	160042844	160042971	NM_001366655_exon_9_0_chr5_160042845_r	0	-
chr5	160044870	160044980	NM_001366655_exon_10_0_chr5_160044871_r	0	-
chr5	160047353	160047957	NM_001366655_exon_11_0_chr5_160047354_r	0	-
chr5	160049400	160049592	NM_001366655_exon_12_0_chr5_160049401_r	0	-
chr5	160059135	160059374	NM_001366655_exon_13_0_chr5_160059136_r	0	-
chr5	160061360	160061613	NM_001366655_exon_14_0_chr5_160061361_r	0	-
chr5	160063188	160063316	NM_001366655_exon_15_0_chr5_160063189_r	0	-
chr5	160067467	160067599	NM_001366655_exon_16_0_chr5_160067468_r	0	-
chr5	160071144	160071251	NM_001366655_exon_17_0_chr5_160071145_r	0	-
chr5	160076177	160076263	NM_001366655_exon_18_0_chr5_160076178_r	0	-
chr5	160097469	160097674	NM_001366655_exon_19_0_chr5_160097470_r	0	-
chr5	160113085	160113280	NM_001366655_exon_20_0_chr5_160113086_r	0	-
chr5	160114806	160115101	NM_001366655_exon_21_0_chr5_160114807_r	0	-
chr5	160143915	160144041	NM_001366655_exon_22_0_chr5_160143916_r	0	-
chr5	160212565	160212810	NM_001366655_exon_23_0_chr5_160212566_r	0	-
chr5	160278947	160279218	NM_001366655_exon_24_0_chr5_160278948_r	0	-
chr5	159990126	159992907	NM_001366657_exon_0_0_chr5_159990127_r	0	-
chr5	159996502	159996690	NM_001366657_exon_1_0_chr5_159996503_r	0	-
chr5	160016598	160016703	NM_001366657_exon_2_0_chr5_160016599_r	0	-
chr5	160018065	160018146	NM_001366657_exon_3_0_chr5_160018066_r	0	-
chr5	160025776	160025977	NM_001366657_exon_4_0_chr5_160025777_r	0	-
chr5	160029583	160029709	NM_001366657_exon_5_0_chr5_160029584_r	0	-
chr5	160030971	160031048	NM_001366657_exon_6_0_chr5_160030972_r	0	-
chr5	160033771	160034093	NM_001366657_exon_7_0_chr5_160033772_r	0	-
chr5	160039747	160039932	NM_001366657_exon_8_0_chr5_160039748_r	0	-
chr5	160042844	160042971	NM_001366657_exon_9_0_chr5_160042845_r	0	-
chr5	160044870	160044980	NM_001366657_exon_10_0_chr5_160044871_r	0	-
chr5	160047353	160047957	NM_001366657_exon_11_0_chr5_160047354_r	0	-
chr5	160049400	160049592	NM_001366657_exon_12_0_chr5_160049401_r	0	-
chr5	160059135	160059374	NM_001366657_exon_13_0_chr5_160059136_r	0	-
chr5	160061360	160061577	NM_001366657_exon_14_0_chr5_160061361_r	0	-
chr5	160063188	160063316	NM_001366657_exon_15_0_chr5_160063189_r	0	-
chr5	160067467	160067599	NM_001366657_exon_16_0_chr5_160067468_r	0	-
chr5	160071144	160071251	NM_001366657_exon_17_0_chr5_160071145_r	0	-
chr5	160076177	160076263	NM_001366657_exon_18_0_chr5_160076178_r	0	-
chr5	160097469	160097674	NM_001366657_exon_19_0_chr5_160097470_r	0	-
chr5	160113085	160113280	NM_001366657_exon_20_0_chr5_160113086_r	0	-
chr5	160114806	160115101	NM_001366657_exon_21_0_chr5_160114807_r	0	-
chr5	160143915	160144041	NM_001366657_exon_22_0_chr5_160143916_r	0	-
chr5	160212565	160212810	NM_001366657_exon_23_0_chr5_160212566_r	0	-
chr5	160278947	160279218	NM_001366657_exon_24_0_chr5_160278948_r	0	-
chr5	161337467	161337839	NR_126372_exon_0_0_chr5_161337468_r	0	-
chr5	161350622	161350870	NR_126372_exon_1_0_chr5_161350623_r	0	-
chr5	161428125	161428202	NR_126372_exon_2_0_chr5_161428126_r	0	-
chr5	160715435	160721435	NM_021911_exon_0_0_chr5_160715436_r	0	-
chr5	160753374	160753488	NM_021911_exon_1_0_chr5_160753375_r	0	-
chr5	160757889	160758134	NM_021911_exon_2_0_chr5_160757890_r	0	-
chr5	160761758	160761911	NM_021911_exon_3_0_chr5_160761759_r	0	-
chr5	160763638	160763776	NM_021911_exon_4_0_chr5_160763639_r	0	-
chr5	160837980	160838063	NM_021911_exon_5_0_chr5_160837981_r	0	-
chr5	160886629	160886850	NM_021911_exon_6_0_chr5_160886630_r	0	-
chr5	160972232	160972300	NM_021911_exon_7_0_chr5_160972233_r	0	-
chr5	160973327	160973419	NM_021911_exon_8_0_chr5_160973328_r	0	-
chr5	160973572	160973801	NM_021911_exon_9_0_chr5_160973573_r	0	-
chr5	160975064	160975130	NM_021911_exon_10_0_chr5_160975065_r	0	-
chr5	160715435	160721435	NM_000813_exon_0_0_chr5_160715436_r	0	-
chr5	160757889	160758134	NM_000813_exon_1_0_chr5_160757890_r	0	-
chr5	160761758	160761911	NM_000813_exon_2_0_chr5_160761759_r	0	-
chr5	160763638	160763776	NM_000813_exon_3_0_chr5_160763639_r	0	-
chr5	160837980	160838063	NM_000813_exon_4_0_chr5_160837981_r	0	-
chr5	160886629	160886850	NM_000813_exon_5_0_chr5_160886630_r	0	-
chr5	160972232	160972300	NM_000813_exon_6_0_chr5_160972233_r	0	-
chr5	160973327	160973419	NM_000813_exon_7_0_chr5_160973328_r	0	-
chr5	160973572	160973801	NM_000813_exon_8_0_chr5_160973573_r	0	-
chr5	160975064	160975130	NM_000813_exon_9_0_chr5_160975065_r	0	-
chr5	166591938	166592370	NR_134280_exon_0_0_chr5_166591939_r	0	-
chr5	166595208	166595406	NR_134280_exon_1_0_chr5_166595209_r	0	-
chr5	167181940	167182197	NM_001080428_exon_0_0_chr5_167181941_f	0	+
chr5	167379592	167379827	NM_001080428_exon_1_0_chr5_167379593_f	0	+
chr5	167419948	167420187	NM_001080428_exon_2_0_chr5_167419949_f	0	+
chr5	167489064	167489270	NM_001080428_exon_3_0_chr5_167489065_f	0	+
chr5	167517578	167517774	NM_001080428_exon_4_0_chr5_167517579_f	0	+
chr5	167525030	167525132	NM_001080428_exon_5_0_chr5_167525031_f	0	+
chr5	167545296	167545491	NM_001080428_exon_6_0_chr5_167545297_f	0	+
chr5	167551854	167552055	NM_001080428_exon_7_0_chr5_167551855_f	0	+
chr5	167553758	167553971	NM_001080428_exon_8_0_chr5_167553759_f	0	+
chr5	167589615	167589762	NM_001080428_exon_9_0_chr5_167589616_f	0	+
chr5	167617341	167617552	NM_001080428_exon_10_0_chr5_167617342_f	0	+
chr5	167622180	167622300	NM_001080428_exon_11_0_chr5_167622181_f	0	+
chr5	167625857	167626119	NM_001080428_exon_12_0_chr5_167625858_f	0	+
chr5	167626868	167627136	NM_001080428_exon_13_0_chr5_167626869_f	0	+
chr5	167630693	167630837	NM_001080428_exon_14_0_chr5_167630694_f	0	+
chr5	167631376	167631626	NM_001080428_exon_15_0_chr5_167631377_f	0	+
chr5	167642044	167642277	NM_001080428_exon_16_0_chr5_167642045_f	0	+
chr5	167643772	167643927	NM_001080428_exon_17_0_chr5_167643773_f	0	+
chr5	167645129	167646004	NM_001080428_exon_18_0_chr5_167645130_f	0	+
chr5	167653092	167653268	NM_001080428_exon_19_0_chr5_167653093_f	0	+
chr5	167654899	167655135	NM_001080428_exon_20_0_chr5_167654900_f	0	+
chr5	167671424	167671721	NM_001080428_exon_21_0_chr5_167671425_f	0	+
chr5	167673761	167675376	NM_001080428_exon_22_0_chr5_167673762_f	0	+
chr5	167687287	167687418	NM_001080428_exon_23_0_chr5_167687288_f	0	+
chr5	167689053	167691162	NM_001080428_exon_24_0_chr5_167689054_f	0	+
chr5	168088737	168093694	NM_003062_exon_0_0_chr5_168088738_r	0	-
chr5	168096787	168096996	NM_003062_exon_1_0_chr5_168096788_r	0	-
chr5	168098202	168098488	NM_003062_exon_2_0_chr5_168098203_r	0	-
chr5	168100181	168100336	NM_003062_exon_3_0_chr5_168100182_r	0	-
chr5	168110970	168111101	NM_003062_exon_4_0_chr5_168110971_r	0	-
chr5	168112691	168112932	NM_003062_exon_5_0_chr5_168112692_r	0	-
chr5	168113983	168114121	NM_003062_exon_6_0_chr5_168113984_r	0	-
chr5	168119611	168119705	NM_003062_exon_7_0_chr5_168119612_r	0	-
chr5	168123296	168123436	NM_003062_exon_8_0_chr5_168123297_r	0	-
chr5	168127586	168127684	NM_003062_exon_9_0_chr5_168127587_r	0	-
chr5	168134980	168135105	NM_003062_exon_10_0_chr5_168134981_r	0	-
chr5	168137899	168138063	NM_003062_exon_11_0_chr5_168137900_r	0	-
chr5	168139287	168139359	NM_003062_exon_12_0_chr5_168139288_r	0	-
chr5	168149260	168149332	NM_003062_exon_13_0_chr5_168149261_r	0	-
chr5	168149937	168150009	NM_003062_exon_14_0_chr5_168149938_r	0	-
chr5	168151420	168151489	NM_003062_exon_15_0_chr5_168151421_r	0	-
chr5	168175306	168175439	NM_003062_exon_16_0_chr5_168175307_r	0	-
chr5	168176476	168176640	NM_003062_exon_17_0_chr5_168176477_r	0	-
chr5	168179959	168180103	NM_003062_exon_18_0_chr5_168179960_r	0	-
chr5	168180868	168181012	NM_003062_exon_19_0_chr5_168180869_r	0	-
chr5	168187866	168187941	NM_003062_exon_20_0_chr5_168187867_r	0	-
chr5	168189543	168189694	NM_003062_exon_21_0_chr5_168189544_r	0	-
chr5	168199785	168199949	NM_003062_exon_22_0_chr5_168199786_r	0	-
chr5	168201239	168201383	NM_003062_exon_23_0_chr5_168201240_r	0	-
chr5	168212911	168212983	NM_003062_exon_24_0_chr5_168212912_r	0	-
chr5	168216564	168216636	NM_003062_exon_25_0_chr5_168216565_r	0	-
chr5	168222511	168222583	NM_003062_exon_26_0_chr5_168222512_r	0	-
chr5	168233450	168233592	NM_003062_exon_27_0_chr5_168233451_r	0	-
chr5	168244304	168244468	NM_003062_exon_28_0_chr5_168244305_r	0	-
chr5	168250264	168250336	NM_003062_exon_29_0_chr5_168250265_r	0	-
chr5	168271588	168271660	NM_003062_exon_30_0_chr5_168271589_r	0	-
chr5	168310269	168310341	NM_003062_exon_31_0_chr5_168310270_r	0	-
chr5	168620482	168620554	NM_003062_exon_32_0_chr5_168620483_r	0	-
chr5	168671708	168671780	NM_003062_exon_33_0_chr5_168671709_r	0	-
chr5	168678391	168678463	NM_003062_exon_34_0_chr5_168678392_r	0	-
chr5	168727516	168728133	NM_003062_exon_35_0_chr5_168727517_r	0	-
chr5	168088737	168093694	NM_001271946_exon_0_0_chr5_168088738_r	0	-
chr5	168096787	168096996	NM_001271946_exon_1_0_chr5_168096788_r	0	-
chr5	168098202	168098488	NM_001271946_exon_2_0_chr5_168098203_r	0	-
chr5	168100181	168100336	NM_001271946_exon_3_0_chr5_168100182_r	0	-
chr5	168110970	168111101	NM_001271946_exon_4_0_chr5_168110971_r	0	-
chr5	168112691	168112932	NM_001271946_exon_5_0_chr5_168112692_r	0	-
chr5	168113983	168114121	NM_001271946_exon_6_0_chr5_168113984_r	0	-
chr5	168119611	168119705	NM_001271946_exon_7_0_chr5_168119612_r	0	-
chr5	168123296	168123436	NM_001271946_exon_8_0_chr5_168123297_r	0	-
chr5	168127586	168127684	NM_001271946_exon_9_0_chr5_168127587_r	0	-
chr5	168134980	168135126	NM_001271946_exon_10_0_chr5_168134981_r	0	-
chr5	168137899	168138063	NM_001271946_exon_11_0_chr5_168137900_r	0	-
chr5	168139287	168139359	NM_001271946_exon_12_0_chr5_168139288_r	0	-
chr5	168149260	168149332	NM_001271946_exon_13_0_chr5_168149261_r	0	-
chr5	168149937	168150009	NM_001271946_exon_14_0_chr5_168149938_r	0	-
chr5	168151420	168151489	NM_001271946_exon_15_0_chr5_168151421_r	0	-
chr5	168175306	168175439	NM_001271946_exon_16_0_chr5_168175307_r	0	-
chr5	168176476	168176640	NM_001271946_exon_17_0_chr5_168176477_r	0	-
chr5	168179959	168180103	NM_001271946_exon_18_0_chr5_168179960_r	0	-
chr5	168180868	168181012	NM_001271946_exon_19_0_chr5_168180869_r	0	-
chr5	168187866	168187941	NM_001271946_exon_20_0_chr5_168187867_r	0	-
chr5	168189543	168189694	NM_001271946_exon_21_0_chr5_168189544_r	0	-
chr5	168199785	168199949	NM_001271946_exon_22_0_chr5_168199786_r	0	-
chr5	168201239	168201383	NM_001271946_exon_23_0_chr5_168201240_r	0	-
chr5	168212911	168212983	NM_001271946_exon_24_0_chr5_168212912_r	0	-
chr5	168216564	168216636	NM_001271946_exon_25_0_chr5_168216565_r	0	-
chr5	168222511	168222583	NM_001271946_exon_26_0_chr5_168222512_r	0	-
chr5	168233450	168233592	NM_001271946_exon_27_0_chr5_168233451_r	0	-
chr5	168244304	168244468	NM_001271946_exon_28_0_chr5_168244305_r	0	-
chr5	168250264	168250336	NM_001271946_exon_29_0_chr5_168250265_r	0	-
chr5	168271588	168271660	NM_001271946_exon_30_0_chr5_168271589_r	0	-
chr5	168310269	168310341	NM_001271946_exon_31_0_chr5_168310270_r	0	-
chr5	168620482	168620554	NM_001271946_exon_32_0_chr5_168620483_r	0	-
chr5	168671708	168671780	NM_001271946_exon_33_0_chr5_168671709_r	0	-
chr5	168678391	168678463	NM_001271946_exon_34_0_chr5_168678392_r	0	-
chr5	168727516	168728133	NM_001271946_exon_35_0_chr5_168727517_r	0	-
chr5	169064278	169064373	NM_004946_exon_0_0_chr5_169064279_f	0	+
chr5	169081406	169081490	NM_004946_exon_1_0_chr5_169081407_f	0	+
chr5	169096291	169096332	NM_004946_exon_2_0_chr5_169096292_f	0	+
chr5	169097545	169097601	NM_004946_exon_3_0_chr5_169097546_f	0	+
chr5	169098081	169098178	NM_004946_exon_4_0_chr5_169098082_f	0	+
chr5	169101300	169101449	NM_004946_exon_5_0_chr5_169101301_f	0	+
chr5	169108747	169108883	NM_004946_exon_6_0_chr5_169108748_f	0	+
chr5	169111199	169111354	NM_004946_exon_7_0_chr5_169111200_f	0	+
chr5	169116255	169116337	NM_004946_exon_8_0_chr5_169116256_f	0	+
chr5	169122806	169122942	NM_004946_exon_9_0_chr5_169122807_f	0	+
chr5	169125377	169125453	NM_004946_exon_10_0_chr5_169125378_f	0	+
chr5	169126385	169126462	NM_004946_exon_11_0_chr5_169126386_f	0	+
chr5	169127017	169127143	NM_004946_exon_12_0_chr5_169127018_f	0	+
chr5	169129306	169129431	NM_004946_exon_13_0_chr5_169129307_f	0	+
chr5	169135172	169135271	NM_004946_exon_14_0_chr5_169135173_f	0	+
chr5	169138938	169139011	NM_004946_exon_15_0_chr5_169138939_f	0	+
chr5	169139123	169139227	NM_004946_exon_16_0_chr5_169139124_f	0	+
chr5	169141031	169141215	NM_004946_exon_17_0_chr5_169141032_f	0	+
chr5	169141363	169141461	NM_004946_exon_18_0_chr5_169141364_f	0	+
chr5	169143216	169143306	NM_004946_exon_19_0_chr5_169143217_f	0	+
chr5	169144387	169144488	NM_004946_exon_20_0_chr5_169144388_f	0	+
chr5	169145660	169145795	NM_004946_exon_21_0_chr5_169145661_f	0	+
chr5	169174399	169174508	NM_004946_exon_22_0_chr5_169174400_f	0	+
chr5	169186708	169186779	NM_004946_exon_23_0_chr5_169186709_f	0	+
chr5	169188522	169188629	NM_004946_exon_24_0_chr5_169188523_f	0	+
chr5	169230061	169230210	NM_004946_exon_25_0_chr5_169230062_f	0	+
chr5	169267760	169267856	NM_004946_exon_26_0_chr5_169267761_f	0	+
chr5	169410071	169410170	NM_004946_exon_27_0_chr5_169410072_f	0	+
chr5	169412831	169412926	NM_004946_exon_28_0_chr5_169412832_f	0	+
chr5	169423089	169423168	NM_004946_exon_29_0_chr5_169423090_f	0	+
chr5	169435500	169435601	NM_004946_exon_30_0_chr5_169435501_f	0	+
chr5	169435691	169435750	NM_004946_exon_31_0_chr5_169435692_f	0	+
chr5	169445963	169446112	NM_004946_exon_32_0_chr5_169445964_f	0	+
chr5	169454866	169454952	NM_004946_exon_33_0_chr5_169454867_f	0	+
chr5	169461402	169461559	NM_004946_exon_34_0_chr5_169461403_f	0	+
chr5	169463518	169463559	NM_004946_exon_35_0_chr5_169463519_f	0	+
chr5	169468058	169468149	NM_004946_exon_36_0_chr5_169468059_f	0	+
chr5	169469016	169469136	NM_004946_exon_37_0_chr5_169469017_f	0	+
chr5	169472819	169472909	NM_004946_exon_38_0_chr5_169472820_f	0	+
chr5	169474513	169474618	NM_004946_exon_39_0_chr5_169474514_f	0	+
chr5	169477259	169477401	NM_004946_exon_40_0_chr5_169477260_f	0	+
chr5	169482308	169482390	NM_004946_exon_41_0_chr5_169482309_f	0	+
chr5	169483687	169483772	NM_004946_exon_42_0_chr5_169483688_f	0	+
chr5	169484583	169484670	NM_004946_exon_43_0_chr5_169484584_f	0	+
chr5	169494513	169494690	NM_004946_exon_44_0_chr5_169494514_f	0	+
chr5	169496140	169496224	NM_004946_exon_45_0_chr5_169496141_f	0	+
chr5	169502950	169503088	NM_004946_exon_46_0_chr5_169502951_f	0	+
chr5	169504713	169504841	NM_004946_exon_47_0_chr5_169504714_f	0	+
chr5	169505978	169506150	NM_004946_exon_48_0_chr5_169505979_f	0	+
chr5	169507166	169507287	NM_004946_exon_49_0_chr5_169507167_f	0	+
chr5	169508845	169508988	NM_004946_exon_50_0_chr5_169508846_f	0	+
chr5	169509799	169510386	NM_004946_exon_51_0_chr5_169509800_f	0	+
chr5	169735704	169737708	NR_147701_exon_0_0_chr5_169735705_r	0	-
chr5	169739542	169739720	NR_147701_exon_1_0_chr5_169739543_r	0	-
chr5	169288309	169291463	NM_001346304_exon_0_0_chr5_169288310_r	0	-
chr5	169308371	169308446	NM_001346304_exon_1_0_chr5_169308372_r	0	-
chr5	169309556	169311820	NM_001346304_exon_2_0_chr5_169309557_r	0	-
chr5	169407299	169407761	NM_001346304_exon_3_0_chr5_169407300_r	0	-
chr5	169288306	169291463	NM_001129891_exon_0_0_chr5_169288307_r	0	-
chr5	169308371	169308446	NM_001129891_exon_1_0_chr5_169308372_r	0	-
chr5	169309556	169311820	NM_001129891_exon_2_0_chr5_169309557_r	0	-
chr5	169407280	169407499	NM_001129891_exon_3_0_chr5_169407281_r	0	-
chr5	169064278	169064373	NR_156756_exon_0_0_chr5_169064279_f	0	+
chr5	169081406	169081490	NR_156756_exon_1_0_chr5_169081407_f	0	+
chr5	169096291	169096332	NR_156756_exon_2_0_chr5_169096292_f	0	+
chr5	169097545	169097601	NR_156756_exon_3_0_chr5_169097546_f	0	+
chr5	169098081	169098178	NR_156756_exon_4_0_chr5_169098082_f	0	+
chr5	169101300	169101449	NR_156756_exon_5_0_chr5_169101301_f	0	+
chr5	169108747	169108883	NR_156756_exon_6_0_chr5_169108748_f	0	+
chr5	169111199	169111354	NR_156756_exon_7_0_chr5_169111200_f	0	+
chr5	169116255	169116337	NR_156756_exon_8_0_chr5_169116256_f	0	+
chr5	169122806	169122942	NR_156756_exon_9_0_chr5_169122807_f	0	+
chr5	169125377	169125453	NR_156756_exon_10_0_chr5_169125378_f	0	+
chr5	169126385	169126462	NR_156756_exon_11_0_chr5_169126386_f	0	+
chr5	169127017	169127143	NR_156756_exon_12_0_chr5_169127018_f	0	+
chr5	169129306	169129431	NR_156756_exon_13_0_chr5_169129307_f	0	+
chr5	169135172	169135271	NR_156756_exon_14_0_chr5_169135173_f	0	+
chr5	169138938	169139011	NR_156756_exon_15_0_chr5_169138939_f	0	+
chr5	169139123	169139227	NR_156756_exon_16_0_chr5_169139124_f	0	+
chr5	169141031	169141215	NR_156756_exon_17_0_chr5_169141032_f	0	+
chr5	169141363	169141461	NR_156756_exon_18_0_chr5_169141364_f	0	+
chr5	169143216	169143306	NR_156756_exon_19_0_chr5_169143217_f	0	+
chr5	169144387	169144488	NR_156756_exon_20_0_chr5_169144388_f	0	+
chr5	169145660	169145795	NR_156756_exon_21_0_chr5_169145661_f	0	+
chr5	169174399	169174508	NR_156756_exon_22_0_chr5_169174400_f	0	+
chr5	169186708	169186779	NR_156756_exon_23_0_chr5_169186709_f	0	+
chr5	169188522	169188629	NR_156756_exon_24_0_chr5_169188523_f	0	+
chr5	169230061	169230210	NR_156756_exon_25_0_chr5_169230062_f	0	+
chr5	169267760	169267856	NR_156756_exon_26_0_chr5_169267761_f	0	+
chr5	169410071	169410170	NR_156756_exon_27_0_chr5_169410072_f	0	+
chr5	169412831	169412926	NR_156756_exon_28_0_chr5_169412832_f	0	+
chr5	169423089	169423168	NR_156756_exon_29_0_chr5_169423090_f	0	+
chr5	169424977	169425028	NR_156756_exon_30_0_chr5_169424978_f	0	+
chr5	169435500	169435601	NR_156756_exon_31_0_chr5_169435501_f	0	+
chr5	169435691	169435750	NR_156756_exon_32_0_chr5_169435692_f	0	+
chr5	169445963	169446112	NR_156756_exon_33_0_chr5_169445964_f	0	+
chr5	169454866	169454952	NR_156756_exon_34_0_chr5_169454867_f	0	+
chr5	169461402	169461559	NR_156756_exon_35_0_chr5_169461403_f	0	+
chr5	169463518	169463559	NR_156756_exon_36_0_chr5_169463519_f	0	+
chr5	169468058	169468149	NR_156756_exon_37_0_chr5_169468059_f	0	+
chr5	169469016	169469136	NR_156756_exon_38_0_chr5_169469017_f	0	+
chr5	169472819	169472909	NR_156756_exon_39_0_chr5_169472820_f	0	+
chr5	169474513	169474618	NR_156756_exon_40_0_chr5_169474514_f	0	+
chr5	169477259	169477401	NR_156756_exon_41_0_chr5_169477260_f	0	+
chr5	169482308	169482390	NR_156756_exon_42_0_chr5_169482309_f	0	+
chr5	169483687	169483772	NR_156756_exon_43_0_chr5_169483688_f	0	+
chr5	169484583	169484670	NR_156756_exon_44_0_chr5_169484584_f	0	+
chr5	169494513	169494690	NR_156756_exon_45_0_chr5_169494514_f	0	+
chr5	169496140	169496224	NR_156756_exon_46_0_chr5_169496141_f	0	+
chr5	169502950	169503088	NR_156756_exon_47_0_chr5_169502951_f	0	+
chr5	169504713	169504841	NR_156756_exon_48_0_chr5_169504714_f	0	+
chr5	169505978	169506150	NR_156756_exon_49_0_chr5_169505979_f	0	+
chr5	169507166	169507287	NR_156756_exon_50_0_chr5_169507167_f	0	+
chr5	169508845	169508988	NR_156756_exon_51_0_chr5_169508846_f	0	+
chr5	169509799	169510386	NR_156756_exon_52_0_chr5_169509800_f	0	+
chr5	169931039	169931637	NM_014592_exon_0_0_chr5_169931040_f	0	+
chr5	170145761	170145886	NM_014592_exon_1_0_chr5_170145762_f	0	+
chr5	170147324	170147394	NM_014592_exon_2_0_chr5_170147325_f	0	+
chr5	170148836	170148907	NM_014592_exon_3_0_chr5_170148837_f	0	+
chr5	170149716	170149824	NM_014592_exon_4_0_chr5_170149717_f	0	+
chr5	170159803	170159908	NM_014592_exon_5_0_chr5_170159804_f	0	+
chr5	170160839	170160902	NM_014592_exon_6_0_chr5_170160840_f	0	+
chr5	170162762	170163637	NM_014592_exon_7_0_chr5_170162763_f	0	+
chr5	170288885	170289055	NM_022897_exon_0_0_chr5_170288886_f	0	+
chr5	170305100	170305247	NM_022897_exon_1_0_chr5_170305101_f	0	+
chr5	170308809	170308900	NM_022897_exon_2_0_chr5_170308810_f	0	+
chr5	170319390	170319557	NM_022897_exon_3_0_chr5_170319391_f	0	+
chr5	170323053	170323119	NM_022897_exon_4_0_chr5_170323054_f	0	+
chr5	170336664	170336769	NM_022897_exon_5_0_chr5_170336665_f	0	+
chr5	170337972	170338138	NM_022897_exon_6_0_chr5_170337973_f	0	+
chr5	170341170	170341244	NM_022897_exon_7_0_chr5_170341171_f	0	+
chr5	170343468	170343588	NM_022897_exon_8_0_chr5_170343469_f	0	+
chr5	170345716	170345863	NM_022897_exon_9_0_chr5_170345717_f	0	+
chr5	170346444	170346617	NM_022897_exon_10_0_chr5_170346445_f	0	+
chr5	170351360	170351554	NM_022897_exon_11_0_chr5_170351361_f	0	+
chr5	170380600	170380706	NM_022897_exon_12_0_chr5_170380601_f	0	+
chr5	170395245	170395381	NM_022897_exon_13_0_chr5_170395246_f	0	+
chr5	170597133	170597207	NM_022897_exon_14_0_chr5_170597134_f	0	+
chr5	170598209	170598290	NM_022897_exon_15_0_chr5_170598210_f	0	+
chr5	170610170	170610234	NM_022897_exon_16_0_chr5_170610171_f	0	+
chr5	170610325	170610434	NM_022897_exon_17_0_chr5_170610326_f	0	+
chr5	170626673	170626777	NM_022897_exon_18_0_chr5_170626674_f	0	+
chr5	170632527	170632616	NM_022897_exon_19_0_chr5_170632528_f	0	+
chr5	170640634	170640742	NM_022897_exon_20_0_chr5_170640635_f	0	+
chr5	170648761	170648844	NM_022897_exon_21_0_chr5_170648762_f	0	+
chr5	170667931	170668146	NM_022897_exon_22_0_chr5_170667932_f	0	+
chr5	170669685	170669824	NM_022897_exon_23_0_chr5_170669686_f	0	+
chr5	170692684	170692851	NM_022897_exon_24_0_chr5_170692685_f	0	+
chr5	170720886	170720985	NM_022897_exon_25_0_chr5_170720887_f	0	+
chr5	170722890	170723018	NM_022897_exon_26_0_chr5_170722891_f	0	+
chr5	170725765	170727019	NM_022897_exon_27_0_chr5_170725766_f	0	+
chr5	169931039	169931637	NM_001278340_exon_0_0_chr5_169931040_f	0	+
chr5	170096502	170096664	NM_001278340_exon_1_0_chr5_170096503_f	0	+
chr5	170145761	170145886	NM_001278340_exon_2_0_chr5_170145762_f	0	+
chr5	170147324	170147394	NM_001278340_exon_3_0_chr5_170147325_f	0	+
chr5	170148836	170148907	NM_001278340_exon_4_0_chr5_170148837_f	0	+
chr5	170149716	170149824	NM_001278340_exon_5_0_chr5_170149717_f	0	+
chr5	170159803	170159908	NM_001278340_exon_6_0_chr5_170159804_f	0	+
chr5	170160839	170160902	NM_001278340_exon_7_0_chr5_170160840_f	0	+
chr5	170162762	170163637	NM_001278340_exon_8_0_chr5_170162763_f	0	+
chr5	169931039	169931637	NM_001278339_exon_0_0_chr5_169931040_f	0	+
chr5	170145761	170145886	NM_001278339_exon_1_0_chr5_170145762_f	0	+
chr5	170147324	170147394	NM_001278339_exon_2_0_chr5_170147325_f	0	+
chr5	170148761	170148907	NM_001278339_exon_3_0_chr5_170148762_f	0	+
chr5	170149716	170149824	NM_001278339_exon_4_0_chr5_170149717_f	0	+
chr5	170159803	170159908	NM_001278339_exon_5_0_chr5_170159804_f	0	+
chr5	170160839	170160902	NM_001278339_exon_6_0_chr5_170160840_f	0	+
chr5	170162762	170163637	NM_001278339_exon_7_0_chr5_170162763_f	0	+
chr5	169931039	169931637	NM_001034837_exon_0_0_chr5_169931040_f	0	+
chr5	170139857	170139890	NM_001034837_exon_1_0_chr5_170139858_f	0	+
chr5	170145761	170145886	NM_001034837_exon_2_0_chr5_170145762_f	0	+
chr5	170147324	170147394	NM_001034837_exon_3_0_chr5_170147325_f	0	+
chr5	170148836	170148907	NM_001034837_exon_4_0_chr5_170148837_f	0	+
chr5	170149716	170149824	NM_001034837_exon_5_0_chr5_170149717_f	0	+
chr5	170159803	170159908	NM_001034837_exon_6_0_chr5_170159804_f	0	+
chr5	170160839	170160902	NM_001034837_exon_7_0_chr5_170160840_f	0	+
chr5	170162762	170163637	NM_001034837_exon_8_0_chr5_170162763_f	0	+
chr5	171636649	171639231	NM_152277_exon_0_0_chr5_171636650_r	0	-
chr5	171661125	171661362	NM_152277_exon_1_0_chr5_171661126_r	0	-
chr5	171710599	171710795	NM_152277_exon_2_0_chr5_171710600_r	0	-
chr5	171288555	171291105	NM_033645_exon_0_0_chr5_171288556_r	0	-
chr5	171295613	171295800	NM_033645_exon_1_0_chr5_171295614_r	0	-
chr5	171296732	171296811	NM_033645_exon_2_0_chr5_171296733_r	0	-
chr5	171297751	171297862	NM_033645_exon_3_0_chr5_171297752_r	0	-
chr5	171299875	171299994	NM_033645_exon_4_0_chr5_171299876_r	0	-
chr5	171303288	171303538	NM_033645_exon_5_0_chr5_171303289_r	0	-
chr5	171305014	171305133	NM_033645_exon_6_0_chr5_171305015_r	0	-
chr5	171318470	171318608	NM_033645_exon_7_0_chr5_171318471_r	0	-
chr5	171326007	171326098	NM_033645_exon_8_0_chr5_171326008_r	0	-
chr5	171326917	171327104	NM_033645_exon_9_0_chr5_171326918_r	0	-
chr5	171337575	171337801	NM_033645_exon_10_0_chr5_171337576_r	0	-
chr5	171433461	171433877	NM_033645_exon_11_0_chr5_171433462_r	0	-
chr5	171752186	171752384	NM_001308175_exon_0_0_chr5_171752187_r	0	-
chr5	171773139	171773265	NM_001308175_exon_1_0_chr5_171773140_r	0	-
chr5	171774286	171774336	NM_001308175_exon_2_0_chr5_171774287_r	0	-
chr5	171777366	171777593	NM_001308175_exon_3_0_chr5_171777367_r	0	-
chr5	171780891	171781009	NM_001308175_exon_4_0_chr5_171780892_r	0	-
chr5	171785776	171785881	NM_001308175_exon_5_0_chr5_171785777_r	0	-
chr5	171789738	171789873	NM_001308175_exon_6_0_chr5_171789739_r	0	-
chr5	171800793	171800819	NM_001308175_exon_7_0_chr5_171800794_r	0	-
chr5	171809039	171809131	NM_001308175_exon_8_0_chr5_171809040_r	0	-
chr5	171821566	171821643	NM_001308175_exon_9_0_chr5_171821567_r	0	-
chr5	171833280	171833356	NM_001308175_exon_10_0_chr5_171833281_r	0	-
chr5	171849419	171849500	NM_001308175_exon_11_0_chr5_171849420_r	0	-
chr5	171881281	171881527	NM_001308175_exon_12_0_chr5_171881282_r	0	-
chr5	171288555	171291105	NM_033644_exon_0_0_chr5_171288556_r	0	-
chr5	171295613	171295800	NM_033644_exon_1_0_chr5_171295614_r	0	-
chr5	171296732	171296811	NM_033644_exon_2_0_chr5_171296733_r	0	-
chr5	171297751	171297862	NM_033644_exon_3_0_chr5_171297752_r	0	-
chr5	171299875	171299994	NM_033644_exon_4_0_chr5_171299876_r	0	-
chr5	171303288	171303538	NM_033644_exon_5_0_chr5_171303289_r	0	-
chr5	171305014	171305133	NM_033644_exon_6_0_chr5_171305015_r	0	-
chr5	171318470	171318608	NM_033644_exon_7_0_chr5_171318471_r	0	-
chr5	171326007	171326098	NM_033644_exon_8_0_chr5_171326008_r	0	-
chr5	171326917	171327104	NM_033644_exon_9_0_chr5_171326918_r	0	-
chr5	171337575	171337801	NM_033644_exon_10_0_chr5_171337576_r	0	-
chr5	171341346	171341409	NM_033644_exon_11_0_chr5_171341347_r	0	-
chr5	171433461	171433877	NM_033644_exon_12_0_chr5_171433462_r	0	-
chr5	171469073	171472026	NM_005990_exon_0_0_chr5_171469074_r	0	-
chr5	171479932	171480046	NM_005990_exon_1_0_chr5_171479933_r	0	-
chr5	171481572	171481698	NM_005990_exon_2_0_chr5_171481573_r	0	-
chr5	171482591	171482780	NM_005990_exon_3_0_chr5_171482592_r	0	-
chr5	171484352	171484477	NM_005990_exon_4_0_chr5_171484353_r	0	-
chr5	171488142	171488272	NM_005990_exon_5_0_chr5_171488143_r	0	-
chr5	171491723	171491816	NM_005990_exon_6_0_chr5_171491724_r	0	-
chr5	171509329	171509509	NM_005990_exon_7_0_chr5_171509330_r	0	-
chr5	171509964	171510088	NM_005990_exon_8_0_chr5_171509965_r	0	-
chr5	171517235	171517366	NM_005990_exon_9_0_chr5_171517236_r	0	-
chr5	171520415	171520964	NM_005990_exon_10_0_chr5_171520416_r	0	-
chr5	171523429	171523564	NM_005990_exon_11_0_chr5_171523430_r	0	-
chr5	171532659	171532741	NM_005990_exon_12_0_chr5_171532660_r	0	-
chr5	171533623	171533818	NM_005990_exon_13_0_chr5_171533624_r	0	-
chr5	171534783	171534856	NM_005990_exon_14_0_chr5_171534784_r	0	-
chr5	171544484	171544634	NM_005990_exon_15_0_chr5_171544485_r	0	-
chr5	171554376	171554425	NM_005990_exon_16_0_chr5_171554377_r	0	-
chr5	171583627	171583792	NM_005990_exon_17_0_chr5_171583628_r	0	-
chr5	171614890	171615346	NM_005990_exon_18_0_chr5_171614891_r	0	-
chr5	171288555	171291105	NM_012300_exon_0_0_chr5_171288556_r	0	-
chr5	171295613	171295800	NM_012300_exon_1_0_chr5_171295614_r	0	-
chr5	171296732	171296811	NM_012300_exon_2_0_chr5_171296733_r	0	-
chr5	171297751	171297862	NM_012300_exon_3_0_chr5_171297752_r	0	-
chr5	171299875	171299994	NM_012300_exon_4_0_chr5_171299876_r	0	-
chr5	171303288	171303538	NM_012300_exon_5_0_chr5_171303289_r	0	-
chr5	171305014	171305133	NM_012300_exon_6_0_chr5_171305015_r	0	-
chr5	171318470	171318608	NM_012300_exon_7_0_chr5_171318471_r	0	-
chr5	171326007	171326098	NM_012300_exon_8_0_chr5_171326008_r	0	-
chr5	171326917	171327104	NM_012300_exon_9_0_chr5_171326918_r	0	-
chr5	171337575	171337801	NM_012300_exon_10_0_chr5_171337576_r	0	-
chr5	171384600	171384702	NM_012300_exon_11_0_chr5_171384601_r	0	-
chr5	171433461	171433877	NM_012300_exon_12_0_chr5_171433462_r	0	-
chr5	171760502	171766920	NM_001017995_exon_0_0_chr5_171760503_r	0	-
chr5	171773139	171773265	NM_001017995_exon_1_0_chr5_171773140_r	0	-
chr5	171774286	171774336	NM_001017995_exon_2_0_chr5_171774287_r	0	-
chr5	171777366	171777593	NM_001017995_exon_3_0_chr5_171777367_r	0	-
chr5	171780891	171781009	NM_001017995_exon_4_0_chr5_171780892_r	0	-
chr5	171785776	171785881	NM_001017995_exon_5_0_chr5_171785777_r	0	-
chr5	171789738	171789873	NM_001017995_exon_6_0_chr5_171789739_r	0	-
chr5	171800793	171800819	NM_001017995_exon_7_0_chr5_171800794_r	0	-
chr5	171809039	171809131	NM_001017995_exon_8_0_chr5_171809040_r	0	-
chr5	171821566	171821643	NM_001017995_exon_9_0_chr5_171821567_r	0	-
chr5	171833280	171833356	NM_001017995_exon_10_0_chr5_171833281_r	0	-
chr5	171849419	171849500	NM_001017995_exon_11_0_chr5_171849420_r	0	-
chr5	171881281	171881527	NM_001017995_exon_12_0_chr5_171881282_r	0	-
chr5	172483354	172483482	NM_001168394_exon_0_0_chr5_172483355_f	0	+
chr5	172507587	172507787	NM_001168394_exon_1_0_chr5_172507588_f	0	+
chr5	172513503	172513629	NM_001168394_exon_2_0_chr5_172513504_f	0	+
chr5	172517317	172519333	NM_001168394_exon_3_0_chr5_172517318_f	0	+
chr5	172483354	172483482	NM_001168393_exon_0_0_chr5_172483355_f	0	+
chr5	172507591	172507787	NM_001168393_exon_1_0_chr5_172507592_f	0	+
chr5	172513503	172513629	NM_001168393_exon_2_0_chr5_172513504_f	0	+
chr5	172517317	172519333	NM_001168393_exon_3_0_chr5_172517318_f	0	+
chr5	172261253	172261436	NM_001031711_exon_0_0_chr5_172261254_f	0	+
chr5	172315701	172315763	NM_001031711_exon_1_0_chr5_172315702_f	0	+
chr5	172324004	172324077	NM_001031711_exon_2_0_chr5_172324005_f	0	+
chr5	172336669	172336764	NM_001031711_exon_3_0_chr5_172336670_f	0	+
chr5	172341716	172341841	NM_001031711_exon_4_0_chr5_172341717_f	0	+
chr5	172351007	172351112	NM_001031711_exon_5_0_chr5_172351008_f	0	+
chr5	172353511	172353572	NM_001031711_exon_6_0_chr5_172353512_f	0	+
chr5	172359438	172359539	NM_001031711_exon_7_0_chr5_172359439_f	0	+
chr5	172362190	172362313	NM_001031711_exon_8_0_chr5_172362191_f	0	+
chr5	172377711	172379685	NM_001031711_exon_9_0_chr5_172377712_f	0	+
chr5	172068268	172068440	NM_001142651_exon_0_0_chr5_172068269_f	0	+
chr5	172096787	172097333	NM_001142651_exon_1_0_chr5_172096788_f	0	+
chr5	172110421	172111141	NM_001142651_exon_2_0_chr5_172110422_f	0	+
chr5	172113173	172113299	NM_001142651_exon_3_0_chr5_172113174_f	0	+
chr5	172113683	172118533	NM_001142651_exon_4_0_chr5_172113684_f	0	+
chr5	172068268	172068440	NM_001308178_exon_0_0_chr5_172068269_f	0	+
chr5	172096787	172097333	NM_001308178_exon_1_0_chr5_172096788_f	0	+
chr5	172113173	172113299	NM_001308178_exon_2_0_chr5_172113174_f	0	+
chr5	172113683	172118533	NM_001308178_exon_3_0_chr5_172113684_f	0	+
chr5	172068268	172068440	NM_001308177_exon_0_0_chr5_172068269_f	0	+
chr5	172110421	172111141	NM_001308177_exon_1_0_chr5_172110422_f	0	+
chr5	172113173	172113299	NM_001308177_exon_2_0_chr5_172113174_f	0	+
chr5	172113683	172118533	NM_001308177_exon_3_0_chr5_172113684_f	0	+
chr5	172483354	172483482	NM_153607_exon_0_0_chr5_172483355_f	0	+
chr5	172507587	172507787	NM_153607_exon_1_0_chr5_172507588_f	0	+
chr5	172513503	172513629	NM_153607_exon_2_0_chr5_172513504_f	0	+
chr5	172517317	172518404	NM_153607_exon_3_0_chr5_172517318_f	0	+
chr5	172535626	172535821	NM_153607_exon_4_0_chr5_172535627_f	0	+
chr5	172537524	172537714	NM_153607_exon_5_0_chr5_172537525_f	0	+
chr5	172539308	172539382	NM_153607_exon_6_0_chr5_172539309_f	0	+
chr5	172550082	172550205	NM_153607_exon_7_0_chr5_172550083_f	0	+
chr5	172560632	172566291	NM_153607_exon_8_0_chr5_172560633_f	0	+
chr5	172741725	172745252	NM_003714_exon_0_0_chr5_172741726_r	0	-
chr5	172750221	172750433	NM_003714_exon_1_0_chr5_172750222_r	0	-
chr5	172752870	172753013	NM_003714_exon_2_0_chr5_172752871_r	0	-
chr5	172755045	172756506	NM_003714_exon_3_0_chr5_172755046_r	0	-
chr5	173134601	173134878	NR_108027_exon_0_0_chr5_173134602_r	0	-
chr5	173138848	173138951	NR_108027_exon_1_0_chr5_173138849_r	0	-
chr5	173173022	173173212	NR_108027_exon_2_0_chr5_173173023_r	0	-
chr5	173763356	173763579	NR_125806_exon_0_0_chr5_173763357_f	0	+
chr5	173854641	173854753	NR_125806_exon_1_0_chr5_173854642_f	0	+
chr5	173944761	173944908	NR_125806_exon_2_0_chr5_173944762_f	0	+
chr5	173951064	173951164	NR_125806_exon_3_0_chr5_173951065_f	0	+
chr5	173953230	173953451	NR_125806_exon_4_0_chr5_173953231_f	0	+
chr5	173953866	173954142	NR_125806_exon_5_0_chr5_173953867_f	0	+
chr5	175665361	175665640	NR_131772_exon_0_0_chr5_175665362_f	0	+
chr5	175722032	175722265	NR_131772_exon_1_0_chr5_175722033_f	0	+
chr5	175723253	175723323	NR_131772_exon_2_0_chr5_175723254_f	0	+
chr5	175740693	175740848	NR_131772_exon_3_0_chr5_175740694_f	0	+
chr5	175749275	175749428	NR_131772_exon_4_0_chr5_175749276_f	0	+
chr5	175751631	175751760	NR_131772_exon_5_0_chr5_175751632_f	0	+
chr5	175763722	175763879	NR_131772_exon_6_0_chr5_175763723_f	0	+
chr5	175764064	175764149	NR_131772_exon_7_0_chr5_175764065_f	0	+
chr5	175772185	175772569	NR_131772_exon_8_0_chr5_175772186_f	0	+
chr5	175772704	175772994	NR_131772_exon_9_0_chr5_175772705_f	0	+
chr5	175223609	175223787	NM_006650_exon_0_0_chr5_175223610_f	0	+
chr5	175235991	175236071	NM_006650_exon_1_0_chr5_175235992_f	0	+
chr5	175305654	175305773	NM_006650_exon_2_0_chr5_175305655_f	0	+
chr5	175305910	175306086	NM_006650_exon_3_0_chr5_175305911_f	0	+
chr5	175306850	175311023	NM_006650_exon_4_0_chr5_175306851_f	0	+
chr5	176022802	176026878	NM_052899_exon_0_0_chr5_176022803_r	0	-
chr5	176036999	176037131	NM_052899_exon_1_0_chr5_176037000_r	0	-
chr5	175490711	175490767	NM_001265615_exon_0_0_chr5_175490712_f	0	+
chr5	175516465	175516524	NM_001265615_exon_1_0_chr5_175516466_f	0	+
chr5	175517372	175517397	NM_001265615_exon_2_0_chr5_175517373_f	0	+
chr5	175520197	175520277	NM_001265615_exon_3_0_chr5_175520198_f	0	+
chr5	175520746	175520771	NM_001265615_exon_4_0_chr5_175520747_f	0	+
chr5	175523826	175523903	NM_001265615_exon_5_0_chr5_175523827_f	0	+
chr5	175524357	175524382	NM_001265615_exon_6_0_chr5_175524358_f	0	+
chr5	175525490	175525561	NM_001265615_exon_7_0_chr5_175525491_f	0	+
chr5	175526023	175526048	NM_001265615_exon_8_0_chr5_175526024_f	0	+
chr5	175528049	175528120	NM_001265615_exon_9_0_chr5_175528050_f	0	+
chr5	175528553	175528584	NM_001265615_exon_10_0_chr5_175528554_f	0	+
chr5	175530229	175530300	NM_001265615_exon_11_0_chr5_175530230_f	0	+
chr5	175530758	175530783	NM_001265615_exon_12_0_chr5_175530759_f	0	+
chr5	175533061	175533132	NM_001265615_exon_13_0_chr5_175533062_f	0	+
chr5	175533562	175533593	NM_001265615_exon_14_0_chr5_175533563_f	0	+
chr5	175535607	175535678	NM_001265615_exon_15_0_chr5_175535608_f	0	+
chr5	175536109	175536140	NM_001265615_exon_16_0_chr5_175536110_f	0	+
chr5	175540343	175540381	NM_001265615_exon_17_0_chr5_175540344_f	0	+
chr5	175540802	175540870	NM_001265615_exon_18_0_chr5_175540803_f	0	+
chr5	175540958	175541801	NM_001265615_exon_19_0_chr5_175540959_f	0	+
chr5	175665361	175665640	NM_001308196_exon_0_0_chr5_175665362_f	0	+
chr5	175688030	175688152	NM_001308196_exon_1_0_chr5_175688031_f	0	+
chr5	175690419	175690505	NM_001308196_exon_2_0_chr5_175690420_f	0	+
chr5	175716656	175717958	NM_001308196_exon_3_0_chr5_175716657_f	0	+
chr5	175722032	175722265	NM_001308196_exon_4_0_chr5_175722033_f	0	+
chr5	175723253	175723323	NM_001308196_exon_5_0_chr5_175723254_f	0	+
chr5	175740693	175740848	NM_001308196_exon_6_0_chr5_175740694_f	0	+
chr5	175749275	175749428	NM_001308196_exon_7_0_chr5_175749276_f	0	+
chr5	175751631	175751760	NM_001308196_exon_8_0_chr5_175751632_f	0	+
chr5	175763722	175763879	NM_001308196_exon_9_0_chr5_175763723_f	0	+
chr5	175764064	175764149	NM_001308196_exon_10_0_chr5_175764065_f	0	+
chr5	175772185	175772994	NM_001308196_exon_11_0_chr5_175772186_f	0	+
chr5	175875385	175875471	NM_014613_exon_0_0_chr5_175875386_f	0	+
chr5	175906188	175906257	NM_014613_exon_1_0_chr5_175906189_f	0	+
chr5	175913355	175913490	NM_014613_exon_2_0_chr5_175913356_f	0	+
chr5	175915951	175916028	NM_014613_exon_3_0_chr5_175915952_f	0	+
chr5	175919194	175919333	NM_014613_exon_4_0_chr5_175919195_f	0	+
chr5	175920999	175921085	NM_014613_exon_5_0_chr5_175921000_f	0	+
chr5	175921184	175921276	NM_014613_exon_6_0_chr5_175921185_f	0	+
chr5	175923486	175923664	NM_014613_exon_7_0_chr5_175923487_f	0	+
chr5	175925914	175926086	NM_014613_exon_8_0_chr5_175925915_f	0	+
chr5	175927003	175927147	NM_014613_exon_9_0_chr5_175927004_f	0	+
chr5	175933768	175937075	NM_014613_exon_10_0_chr5_175933769_f	0	+
chr5	175665361	175665640	NM_001308195_exon_0_0_chr5_175665362_f	0	+
chr5	175716656	175717958	NM_001308195_exon_1_0_chr5_175716657_f	0	+
chr5	175722032	175722265	NM_001308195_exon_2_0_chr5_175722033_f	0	+
chr5	175723253	175723323	NM_001308195_exon_3_0_chr5_175723254_f	0	+
chr5	175740693	175740848	NM_001308195_exon_4_0_chr5_175740694_f	0	+
chr5	175749275	175749428	NM_001308195_exon_5_0_chr5_175749276_f	0	+
chr5	175751631	175751760	NM_001308195_exon_6_0_chr5_175751632_f	0	+
chr5	175763722	175763879	NM_001308195_exon_7_0_chr5_175763723_f	0	+
chr5	175764064	175764149	NM_001308195_exon_8_0_chr5_175764065_f	0	+
chr5	175772185	175772994	NM_001308195_exon_9_0_chr5_175772186_f	0	+
chr5	175740147	175740487	NM_001308200_exon_0_0_chr5_175740148_f	0	+
chr5	175740693	175740848	NM_001308200_exon_1_0_chr5_175740694_f	0	+
chr5	175749275	175749428	NM_001308200_exon_2_0_chr5_175749276_f	0	+
chr5	175751631	175751760	NM_001308200_exon_3_0_chr5_175751632_f	0	+
chr5	175763722	175763879	NM_001308200_exon_4_0_chr5_175763723_f	0	+
chr5	175764064	175764149	NM_001308200_exon_5_0_chr5_175764065_f	0	+
chr5	175772185	175772994	NM_001308200_exon_6_0_chr5_175772186_f	0	+
chr5	175665361	175665640	NM_198567_exon_0_0_chr5_175665362_f	0	+
chr5	175722032	175722265	NM_198567_exon_1_0_chr5_175722033_f	0	+
chr5	175723253	175723323	NM_198567_exon_2_0_chr5_175723254_f	0	+
chr5	175740693	175740848	NM_198567_exon_3_0_chr5_175740694_f	0	+
chr5	175749275	175749428	NM_198567_exon_4_0_chr5_175749276_f	0	+
chr5	175751631	175751760	NM_198567_exon_5_0_chr5_175751632_f	0	+
chr5	175763722	175763879	NM_198567_exon_6_0_chr5_175763723_f	0	+
chr5	175764064	175764149	NM_198567_exon_7_0_chr5_175764065_f	0	+
chr5	175772185	175772994	NM_198567_exon_8_0_chr5_175772186_f	0	+
chr5	176811431	176811488	NM_001167579_exon_0_0_chr5_176811432_f	0	+
chr5	176812695	176812851	NM_001167579_exon_1_0_chr5_176812696_f	0	+
chr5	176812987	176813137	NM_001167579_exon_2_0_chr5_176812988_f	0	+
chr5	176813221	176813350	NM_001167579_exon_3_0_chr5_176813222_f	0	+
chr5	176813423	176813567	NM_001167579_exon_4_0_chr5_176813424_f	0	+
chr5	176814762	176814874	NM_001167579_exon_5_0_chr5_176814763_f	0	+
chr5	176814994	176815190	NM_001167579_exon_6_0_chr5_176814995_f	0	+
chr5	176815277	176815373	NM_001167579_exon_7_0_chr5_176815278_f	0	+
chr5	176816639	176817514	NM_001167579_exon_8_0_chr5_176816640_f	0	+
chr5	176237559	176237821	NM_133369_exon_0_0_chr5_176237560_f	0	+
chr5	176289624	176289846	NM_133369_exon_1_0_chr5_176289625_f	0	+
chr5	176295130	176295274	NM_133369_exon_2_0_chr5_176295131_f	0	+
chr5	176295561	176295665	NM_133369_exon_3_0_chr5_176295562_f	0	+
chr5	176295784	176295965	NM_133369_exon_4_0_chr5_176295785_f	0	+
chr5	176297370	176297535	NM_133369_exon_5_0_chr5_176297371_f	0	+
chr5	176300968	176301157	NM_133369_exon_6_0_chr5_176300969_f	0	+
chr5	176301264	176301567	NM_133369_exon_7_0_chr5_176301265_f	0	+
chr5	176304192	176304280	NM_133369_exon_8_0_chr5_176304193_f	0	+
chr5	176304535	176304704	NM_133369_exon_9_0_chr5_176304536_f	0	+
chr5	176304894	176305128	NM_133369_exon_10_0_chr5_176304895_f	0	+
chr5	176305244	176305394	NM_133369_exon_11_0_chr5_176305245_f	0	+
chr5	176305475	176305640	NM_133369_exon_12_0_chr5_176305476_f	0	+
chr5	176306310	176306489	NM_133369_exon_13_0_chr5_176306311_f	0	+
chr5	176306721	176307899	NM_133369_exon_14_0_chr5_176306722_f	0	+
chr5	176560832	176560953	NM_022455_exon_0_0_chr5_176560833_f	0	+
chr5	176562087	176563031	NM_022455_exon_1_0_chr5_176562088_f	0	+
chr5	176618884	176619020	NM_022455_exon_2_0_chr5_176618885_f	0	+
chr5	176631120	176631293	NM_022455_exon_3_0_chr5_176631121_f	0	+
chr5	176636636	176639196	NM_022455_exon_4_0_chr5_176636637_f	0	+
chr5	176662821	176662946	NM_022455_exon_5_0_chr5_176662822_f	0	+
chr5	176665237	176665508	NM_022455_exon_6_0_chr5_176665238_f	0	+
chr5	176666756	176666866	NM_022455_exon_7_0_chr5_176666757_f	0	+
chr5	176671195	176671271	NM_022455_exon_8_0_chr5_176671196_f	0	+
chr5	176673678	176673797	NM_022455_exon_9_0_chr5_176673679_f	0	+
chr5	176675181	176675325	NM_022455_exon_10_0_chr5_176675182_f	0	+
chr5	176678730	176678854	NM_022455_exon_11_0_chr5_176678731_f	0	+
chr5	176683951	176684152	NM_022455_exon_12_0_chr5_176683952_f	0	+
chr5	176686989	176687169	NM_022455_exon_13_0_chr5_176686990_f	0	+
chr5	176694562	176694719	NM_022455_exon_14_0_chr5_176694563_f	0	+
chr5	176696602	176696808	NM_022455_exon_15_0_chr5_176696603_f	0	+
chr5	176700672	176700785	NM_022455_exon_16_0_chr5_176700673_f	0	+
chr5	176707565	176707835	NM_022455_exon_17_0_chr5_176707566_f	0	+
chr5	176709465	176709582	NM_022455_exon_18_0_chr5_176709466_f	0	+
chr5	176710787	176710929	NM_022455_exon_19_0_chr5_176710788_f	0	+
chr5	176715819	176715926	NM_022455_exon_20_0_chr5_176715820_f	0	+
chr5	176718954	176719159	NM_022455_exon_21_0_chr5_176718955_f	0	+
chr5	176720832	176727214	NM_022455_exon_22_0_chr5_176720833_f	0	+
chr5	176332005	176332493	NM_016290_exon_0_0_chr5_176332006_r	0	-
chr5	176333011	176333048	NM_016290_exon_1_0_chr5_176333012_r	0	-
chr5	176334114	176334178	NM_016290_exon_2_0_chr5_176334115_r	0	-
chr5	176335523	176335695	NM_016290_exon_3_0_chr5_176335524_r	0	-
chr5	176338311	176338390	NM_016290_exon_4_0_chr5_176338312_r	0	-
chr5	176370335	176370489	NM_016290_exon_5_0_chr5_176370336_r	0	-
chr5	176378474	176378578	NM_016290_exon_6_0_chr5_176378475_r	0	-
chr5	176382959	176383036	NM_016290_exon_7_0_chr5_176382960_r	0	-
chr5	176385093	176385155	NM_016290_exon_8_0_chr5_176385094_r	0	-
chr5	176395555	176396288	NM_016290_exon_9_0_chr5_176395556_r	0	-
chr5	176396597	176396707	NM_016290_exon_10_0_chr5_176396598_r	0	-
chr5	176397742	176397867	NM_016290_exon_11_0_chr5_176397743_r	0	-
chr5	176402396	176402481	NM_016290_exon_12_0_chr5_176402397_r	0	-
chr5	176409469	176409624	NM_016290_exon_13_0_chr5_176409470_r	0	-
chr5	176433284	176433443	NM_016290_exon_14_0_chr5_176433285_r	0	-
chr5	176811431	176811488	NM_003052_exon_0_0_chr5_176811432_f	0	+
chr5	176812695	176812851	NM_003052_exon_1_0_chr5_176812696_f	0	+
chr5	176812987	176813137	NM_003052_exon_2_0_chr5_176812988_f	0	+
chr5	176813221	176813350	NM_003052_exon_3_0_chr5_176813222_f	0	+
chr5	176813423	176813567	NM_003052_exon_4_0_chr5_176813424_f	0	+
chr5	176814762	176814874	NM_003052_exon_5_0_chr5_176814763_f	0	+
chr5	176814994	176815190	NM_003052_exon_6_0_chr5_176814995_f	0	+
chr5	176815277	176815373	NM_003052_exon_7_0_chr5_176815278_f	0	+
chr5	176820694	176820764	NM_003052_exon_8_0_chr5_176820695_f	0	+
chr5	176821028	176821196	NM_003052_exon_9_0_chr5_176821029_f	0	+
chr5	176823733	176823850	NM_003052_exon_10_0_chr5_176823734_f	0	+
chr5	176823950	176824075	NM_003052_exon_11_0_chr5_176823951_f	0	+
chr5	176824783	176825849	NM_003052_exon_12_0_chr5_176824784_f	0	+
chr5	176946789	176947182	NM_001190946_exon_0_0_chr5_176946790_r	0	-
chr5	176948974	176949072	NM_001190946_exon_1_0_chr5_176948975_r	0	-
chr5	176950957	176951033	NM_001190946_exon_2_0_chr5_176950958_r	0	-
chr5	176951185	176952206	NM_001190946_exon_3_0_chr5_176951186_r	0	-
chr5	176959443	176959642	NM_001190946_exon_4_0_chr5_176959444_r	0	-
chr5	176963358	176963746	NM_001190946_exon_5_0_chr5_176963359_r	0	-
chr5	176964873	176965108	NM_001190946_exon_6_0_chr5_176964874_r	0	-
chr5	176965905	176966148	NM_001190946_exon_7_0_chr5_176965906_r	0	-
chr5	176981249	176981586	NM_001190946_exon_8_0_chr5_176981250_r	0	-
chr5	176332005	176332493	NM_001199297_exon_0_0_chr5_176332006_r	0	-
chr5	176333011	176333048	NM_001199297_exon_1_0_chr5_176333012_r	0	-
chr5	176334114	176334178	NM_001199297_exon_2_0_chr5_176334115_r	0	-
chr5	176335523	176335695	NM_001199297_exon_3_0_chr5_176335524_r	0	-
chr5	176338311	176338390	NM_001199297_exon_4_0_chr5_176338312_r	0	-
chr5	176370335	176370489	NM_001199297_exon_5_0_chr5_176370336_r	0	-
chr5	176378474	176378578	NM_001199297_exon_6_0_chr5_176378475_r	0	-
chr5	176382959	176383036	NM_001199297_exon_7_0_chr5_176382960_r	0	-
chr5	176385093	176385155	NM_001199297_exon_8_0_chr5_176385094_r	0	-
chr5	176395555	176396288	NM_001199297_exon_9_0_chr5_176395556_r	0	-
chr5	176396597	176396707	NM_001199297_exon_10_0_chr5_176396598_r	0	-
chr5	176397742	176397867	NM_001199297_exon_11_0_chr5_176397743_r	0	-
chr5	176402396	176402481	NM_001199297_exon_12_0_chr5_176402397_r	0	-
chr5	176409469	176409624	NM_001199297_exon_13_0_chr5_176409470_r	0	-
chr5	176428998	176429112	NM_001199297_exon_14_0_chr5_176428999_r	0	-
chr5	176433539	176433795	NM_001199297_exon_15_0_chr5_176433540_r	0	-
chr5	176332005	176332493	NR_146150_exon_0_0_chr5_176332006_r	0	-
chr5	176333011	176333048	NR_146150_exon_1_0_chr5_176333012_r	0	-
chr5	176334114	176334178	NR_146150_exon_2_0_chr5_176334115_r	0	-
chr5	176335523	176335695	NR_146150_exon_3_0_chr5_176335524_r	0	-
chr5	176338303	176338390	NR_146150_exon_4_0_chr5_176338304_r	0	-
chr5	176370335	176370489	NR_146150_exon_5_0_chr5_176370336_r	0	-
chr5	176378474	176378578	NR_146150_exon_6_0_chr5_176378475_r	0	-
chr5	176382959	176383036	NR_146150_exon_7_0_chr5_176382960_r	0	-
chr5	176385093	176385155	NR_146150_exon_8_0_chr5_176385094_r	0	-
chr5	176395555	176396288	NR_146150_exon_9_0_chr5_176395556_r	0	-
chr5	176396597	176396707	NR_146150_exon_10_0_chr5_176396598_r	0	-
chr5	176397742	176397867	NR_146150_exon_11_0_chr5_176397743_r	0	-
chr5	176402396	176402481	NR_146150_exon_12_0_chr5_176402397_r	0	-
chr5	176409469	176409624	NR_146150_exon_13_0_chr5_176409470_r	0	-
chr5	176433650	176433795	NR_146150_exon_14_0_chr5_176433651_r	0	-
chr5	176332005	176332493	NR_146149_exon_0_0_chr5_176332006_r	0	-
chr5	176333011	176333048	NR_146149_exon_1_0_chr5_176333012_r	0	-
chr5	176334114	176334178	NR_146149_exon_2_0_chr5_176334115_r	0	-
chr5	176335523	176335695	NR_146149_exon_3_0_chr5_176335524_r	0	-
chr5	176338311	176338390	NR_146149_exon_4_0_chr5_176338312_r	0	-
chr5	176346170	176346252	NR_146149_exon_5_0_chr5_176346171_r	0	-
chr5	176370335	176370489	NR_146149_exon_6_0_chr5_176370336_r	0	-
chr5	176378474	176378578	NR_146149_exon_7_0_chr5_176378475_r	0	-
chr5	176382959	176383036	NR_146149_exon_8_0_chr5_176382960_r	0	-
chr5	176385093	176385155	NR_146149_exon_9_0_chr5_176385094_r	0	-
chr5	176395555	176396288	NR_146149_exon_10_0_chr5_176395556_r	0	-
chr5	176396597	176396707	NR_146149_exon_11_0_chr5_176396598_r	0	-
chr5	176397742	176397867	NR_146149_exon_12_0_chr5_176397743_r	0	-
chr5	176402396	176402481	NR_146149_exon_13_0_chr5_176402397_r	0	-
chr5	176409469	176409624	NR_146149_exon_14_0_chr5_176409470_r	0	-
chr5	176433650	176433795	NR_146149_exon_15_0_chr5_176433651_r	0	-
chr5	176332005	176332493	NM_001199298_exon_0_0_chr5_176332006_r	0	-
chr5	176333011	176333048	NM_001199298_exon_1_0_chr5_176333012_r	0	-
chr5	176334114	176334178	NM_001199298_exon_2_0_chr5_176334115_r	0	-
chr5	176335523	176335695	NM_001199298_exon_3_0_chr5_176335524_r	0	-
chr5	176338311	176338390	NM_001199298_exon_4_0_chr5_176338312_r	0	-
chr5	176370335	176370489	NM_001199298_exon_5_0_chr5_176370336_r	0	-
chr5	176378474	176378578	NM_001199298_exon_6_0_chr5_176378475_r	0	-
chr5	176382959	176383036	NM_001199298_exon_7_0_chr5_176382960_r	0	-
chr5	176385093	176385155	NM_001199298_exon_8_0_chr5_176385094_r	0	-
chr5	176395555	176396288	NM_001199298_exon_9_0_chr5_176395556_r	0	-
chr5	176396597	176396707	NM_001199298_exon_10_0_chr5_176396598_r	0	-
chr5	176397742	176397867	NM_001199298_exon_11_0_chr5_176397743_r	0	-
chr5	176402396	176402481	NM_001199298_exon_12_0_chr5_176402397_r	0	-
chr5	176409469	176409624	NM_001199298_exon_13_0_chr5_176409470_r	0	-
chr5	176433650	176433795	NM_001199298_exon_14_0_chr5_176433651_r	0	-
chr5	176332005	176332493	NM_001317961_exon_0_0_chr5_176332006_r	0	-
chr5	176333011	176333048	NM_001317961_exon_1_0_chr5_176333012_r	0	-
chr5	176334114	176334178	NM_001317961_exon_2_0_chr5_176334115_r	0	-
chr5	176335523	176335695	NM_001317961_exon_3_0_chr5_176335524_r	0	-
chr5	176338311	176338390	NM_001317961_exon_4_0_chr5_176338312_r	0	-
chr5	176370335	176370489	NM_001317961_exon_5_0_chr5_176370336_r	0	-
chr5	176378474	176378578	NM_001317961_exon_6_0_chr5_176378475_r	0	-
chr5	176382959	176383036	NM_001317961_exon_7_0_chr5_176382960_r	0	-
chr5	176385093	176385155	NM_001317961_exon_8_0_chr5_176385094_r	0	-
chr5	176396053	176396288	NM_001317961_exon_9_0_chr5_176396054_r	0	-
chr5	176396597	176396707	NM_001317961_exon_10_0_chr5_176396598_r	0	-
chr5	176397742	176397867	NM_001317961_exon_11_0_chr5_176397743_r	0	-
chr5	176402396	176402481	NM_001317961_exon_12_0_chr5_176402397_r	0	-
chr5	176409469	176409624	NM_001317961_exon_13_0_chr5_176409470_r	0	-
chr5	176433539	176433795	NM_001317961_exon_14_0_chr5_176433540_r	0	-
chr5	176561229	176561246	NM_001365684_exon_0_0_chr5_176561230_f	0	+
chr5	176562087	176562201	NM_001365684_exon_1_0_chr5_176562088_f	0	+
chr5	176562941	176563031	NM_001365684_exon_2_0_chr5_176562942_f	0	+
chr5	176618884	176619020	NM_001365684_exon_3_0_chr5_176618885_f	0	+
chr5	176631120	176631293	NM_001365684_exon_4_0_chr5_176631121_f	0	+
chr5	176636636	176639196	NM_001365684_exon_5_0_chr5_176636637_f	0	+
chr5	176662821	176662946	NM_001365684_exon_6_0_chr5_176662822_f	0	+
chr5	176665237	176665508	NM_001365684_exon_7_0_chr5_176665238_f	0	+
chr5	176666756	176666866	NM_001365684_exon_8_0_chr5_176666757_f	0	+
chr5	176671195	176671271	NM_001365684_exon_9_0_chr5_176671196_f	0	+
chr5	176673678	176673797	NM_001365684_exon_10_0_chr5_176673679_f	0	+
chr5	176675181	176675325	NM_001365684_exon_11_0_chr5_176675182_f	0	+
chr5	176678730	176678854	NM_001365684_exon_12_0_chr5_176678731_f	0	+
chr5	176683951	176684152	NM_001365684_exon_13_0_chr5_176683952_f	0	+
chr5	176686989	176687169	NM_001365684_exon_14_0_chr5_176686990_f	0	+
chr5	176694562	176694719	NM_001365684_exon_15_0_chr5_176694563_f	0	+
chr5	176696602	176696808	NM_001365684_exon_16_0_chr5_176696603_f	0	+
chr5	176700672	176700785	NM_001365684_exon_17_0_chr5_176700673_f	0	+
chr5	176707565	176707835	NM_001365684_exon_18_0_chr5_176707566_f	0	+
chr5	176709465	176709582	NM_001365684_exon_19_0_chr5_176709466_f	0	+
chr5	176710787	176710929	NM_001365684_exon_20_0_chr5_176710788_f	0	+
chr5	176715819	176715926	NM_001365684_exon_21_0_chr5_176715820_f	0	+
chr5	176718954	176719159	NM_001365684_exon_22_0_chr5_176718955_f	0	+
chr5	176720832	176727214	NM_001365684_exon_23_0_chr5_176720833_f	0	+
chr5	176560079	176560155	NM_172349_exon_0_0_chr5_176560080_f	0	+
chr5	176562087	176562201	NM_172349_exon_1_0_chr5_176562088_f	0	+
chr5	176562941	176563031	NM_172349_exon_2_0_chr5_176562942_f	0	+
chr5	176618884	176619020	NM_172349_exon_3_0_chr5_176618885_f	0	+
chr5	176631120	176631293	NM_172349_exon_4_0_chr5_176631121_f	0	+
chr5	176636636	176639196	NM_172349_exon_5_0_chr5_176636637_f	0	+
chr5	176662821	176662946	NM_172349_exon_6_0_chr5_176662822_f	0	+
chr5	176665237	176665508	NM_172349_exon_7_0_chr5_176665238_f	0	+
chr5	176666756	176666866	NM_172349_exon_8_0_chr5_176666757_f	0	+
chr5	176671195	176671271	NM_172349_exon_9_0_chr5_176671196_f	0	+
chr5	176673678	176673797	NM_172349_exon_10_0_chr5_176673679_f	0	+
chr5	176675181	176675325	NM_172349_exon_11_0_chr5_176675182_f	0	+
chr5	176678730	176678854	NM_172349_exon_12_0_chr5_176678731_f	0	+
chr5	176683951	176684152	NM_172349_exon_13_0_chr5_176683952_f	0	+
chr5	176686989	176687169	NM_172349_exon_14_0_chr5_176686990_f	0	+
chr5	176694562	176694719	NM_172349_exon_15_0_chr5_176694563_f	0	+
chr5	176696602	176696808	NM_172349_exon_16_0_chr5_176696603_f	0	+
chr5	176700672	176700785	NM_172349_exon_17_0_chr5_176700673_f	0	+
chr5	176707565	176707835	NM_172349_exon_18_0_chr5_176707566_f	0	+
chr5	176709465	176709582	NM_172349_exon_19_0_chr5_176709466_f	0	+
chr5	176710787	176710929	NM_172349_exon_20_0_chr5_176710788_f	0	+
chr5	176715819	176715926	NM_172349_exon_21_0_chr5_176715820_f	0	+
chr5	176718954	176719159	NM_172349_exon_22_0_chr5_176718955_f	0	+
chr5	176720832	176727214	NM_172349_exon_23_0_chr5_176720833_f	0	+
chr5	177045500	177046390	NR_026921_exon_0_0_chr5_177045501_r	0	-
chr5	177047473	177047507	NR_026921_exon_1_0_chr5_177047474_r	0	-
chr5	177053436	177053506	NR_026921_exon_2_0_chr5_177053437_r	0	-
chr5	177054382	177054615	NR_026921_exon_3_0_chr5_177054383_r	0	-
chr5	177058366	177059739	NR_026921_exon_4_0_chr5_177058367_r	0	-
chr5	177099021	177099278	NR_026921_exon_5_0_chr5_177099022_r	0	-
chr5	176946788	176947182	NM_001366498_exon_0_0_chr5_176946789_r	0	-
chr5	176948974	176949072	NM_001366498_exon_1_0_chr5_176948975_r	0	-
chr5	176950957	176951033	NM_001366498_exon_2_0_chr5_176950958_r	0	-
chr5	176951185	176952206	NM_001366498_exon_3_0_chr5_176951186_r	0	-
chr5	176958282	176958522	NM_001366498_exon_4_0_chr5_176958283_r	0	-
chr5	176958953	176959201	NM_001366498_exon_5_0_chr5_176958954_r	0	-
chr5	176959443	176959642	NM_001366498_exon_6_0_chr5_176959444_r	0	-
chr5	176963358	176963746	NM_001366498_exon_7_0_chr5_176963359_r	0	-
chr5	176964873	176965108	NM_001366498_exon_8_0_chr5_176964874_r	0	-
chr5	176965905	176966148	NM_001366498_exon_9_0_chr5_176965906_r	0	-
chr5	176979042	176979132	NM_001366498_exon_10_0_chr5_176979043_r	0	-
chr5	176980168	176981096	NM_001366498_exon_11_0_chr5_176980169_r	0	-
chr5	176946789	176947182	NM_001366500_exon_0_0_chr5_176946790_r	0	-
chr5	176948974	176949072	NM_001366500_exon_1_0_chr5_176948975_r	0	-
chr5	176950957	176951033	NM_001366500_exon_2_0_chr5_176950958_r	0	-
chr5	176951185	176952206	NM_001366500_exon_3_0_chr5_176951186_r	0	-
chr5	176958282	176958522	NM_001366500_exon_4_0_chr5_176958283_r	0	-
chr5	176959443	176959642	NM_001366500_exon_5_0_chr5_176959444_r	0	-
chr5	176963358	176963746	NM_001366500_exon_6_0_chr5_176963359_r	0	-
chr5	176964873	176965108	NM_001366500_exon_7_0_chr5_176964874_r	0	-
chr5	176965905	176966148	NM_001366500_exon_8_0_chr5_176965906_r	0	-
chr5	176980168	176981096	NM_001366500_exon_9_0_chr5_176980169_r	0	-
chr5	176946792	176947182	NM_001366499_exon_0_0_chr5_176946793_r	0	-
chr5	176948974	176949072	NM_001366499_exon_1_0_chr5_176948975_r	0	-
chr5	176950957	176951033	NM_001366499_exon_2_0_chr5_176950958_r	0	-
chr5	176951185	176952206	NM_001366499_exon_3_0_chr5_176951186_r	0	-
chr5	176958282	176958522	NM_001366499_exon_4_0_chr5_176958283_r	0	-
chr5	176958953	176959132	NM_001366499_exon_5_0_chr5_176958954_r	0	-
chr5	176959443	176959642	NM_001366499_exon_6_0_chr5_176959444_r	0	-
chr5	176963358	176963746	NM_001366499_exon_7_0_chr5_176963359_r	0	-
chr5	176964873	176965108	NM_001366499_exon_8_0_chr5_176964874_r	0	-
chr5	176966042	176966148	NM_001366499_exon_9_0_chr5_176966043_r	0	-
chr5	176980168	176981096	NM_001366499_exon_10_0_chr5_176980169_r	0	-
chr5	177664616	177665701	NM_173465_exon_0_0_chr5_177664617_r	0	-
chr5	177666141	177666180	NM_173465_exon_1_0_chr5_177666142_r	0	-
chr5	177669042	177669129	NM_173465_exon_2_0_chr5_177669043_r	0	-
chr5	177669341	177669395	NM_173465_exon_3_0_chr5_177669342_r	0	-
chr5	177672942	177672969	NM_173465_exon_4_0_chr5_177672943_r	0	-
chr5	177673254	177673308	NM_173465_exon_5_0_chr5_177673255_r	0	-
chr5	177673391	177673454	NM_173465_exon_6_0_chr5_177673392_r	0	-
chr5	177674526	177674553	NM_173465_exon_7_0_chr5_177674527_r	0	-
chr5	177674775	177674832	NM_173465_exon_8_0_chr5_177674776_r	0	-
chr5	177675192	177675255	NM_173465_exon_9_0_chr5_177675193_r	0	-
chr5	177676117	177676207	NM_173465_exon_10_0_chr5_177676118_r	0	-
chr5	177677061	177677106	NM_173465_exon_11_0_chr5_177677062_r	0	-
chr5	177679544	177679598	NM_173465_exon_12_0_chr5_177679545_r	0	-
chr5	177681949	177682027	NM_173465_exon_13_0_chr5_177681950_r	0	-
chr5	177683353	177683398	NM_173465_exon_14_0_chr5_177683354_r	0	-
chr5	177683866	177683929	NM_173465_exon_15_0_chr5_177683867_r	0	-
chr5	177684523	177684568	NM_173465_exon_16_0_chr5_177684524_r	0	-
chr5	177686721	177686748	NM_173465_exon_17_0_chr5_177686722_r	0	-
chr5	177688722	177688749	NM_173465_exon_18_0_chr5_177688723_r	0	-
chr5	177689217	177689253	NM_173465_exon_19_0_chr5_177689218_r	0	-
chr5	177690208	177690325	NM_173465_exon_20_0_chr5_177690209_r	0	-
chr5	177694307	177694334	NM_173465_exon_21_0_chr5_177694308_r	0	-
chr5	177695730	177695757	NM_173465_exon_22_0_chr5_177695731_r	0	-
chr5	177697337	177697364	NM_173465_exon_23_0_chr5_177697338_r	0	-
chr5	177715324	177715351	NM_173465_exon_24_0_chr5_177715325_r	0	-
chr5	177715545	177715551	NM_173465_exon_25_0_chr5_177715546_r	0	-
chr5	177733873	177733920	NM_173465_exon_26_0_chr5_177733874_r	0	-
chr5	177987682	177987749	NM_173465_exon_27_0_chr5_177987683_r	0	-
chr5	178016904	178017556	NM_173465_exon_28_0_chr5_178016905_r	0	-
chr5	177436197	177436382	NR_159407_exon_0_0_chr5_177436198_f	0	+
chr5	177462096	177462155	NR_159407_exon_1_0_chr5_177462097_f	0	+
chr5	177463012	177463037	NR_159407_exon_2_0_chr5_177463013_f	0	+
chr5	177465838	177465918	NR_159407_exon_3_0_chr5_177465839_f	0	+
chr5	177466387	177466412	NR_159407_exon_4_0_chr5_177466388_f	0	+
chr5	177468693	177468764	NR_159407_exon_5_0_chr5_177468694_f	0	+
chr5	177469195	177469226	NR_159407_exon_6_0_chr5_177469196_f	0	+
chr5	177473414	177473452	NR_159407_exon_7_0_chr5_177473415_f	0	+
chr5	177473872	177473940	NR_159407_exon_8_0_chr5_177473873_f	0	+
chr5	177474028	177474656	NR_159407_exon_9_0_chr5_177474029_f	0	+
chr5	177434692	177435135	NR_149722_exon_0_0_chr5_177434693_f	0	+
chr5	177436326	177436382	NR_149722_exon_1_0_chr5_177436327_f	0	+
chr5	177462096	177462155	NR_149722_exon_2_0_chr5_177462097_f	0	+
chr5	177463012	177463037	NR_149722_exon_3_0_chr5_177463013_f	0	+
chr5	177465838	177465918	NR_149722_exon_4_0_chr5_177465839_f	0	+
chr5	177466387	177466412	NR_149722_exon_5_0_chr5_177466388_f	0	+
chr5	177468693	177468764	NR_149722_exon_6_0_chr5_177468694_f	0	+
chr5	177469195	177469226	NR_149722_exon_7_0_chr5_177469196_f	0	+
chr5	177473414	177473452	NR_149722_exon_8_0_chr5_177473415_f	0	+
chr5	177473872	177473940	NR_149722_exon_9_0_chr5_177473873_f	0	+
chr5	177474028	177474134	NR_149722_exon_10_0_chr5_177474029_f	0	+
chr5	177475665	177476322	NR_149722_exon_11_0_chr5_177475666_f	0	+
chr5	177479533	177479688	NR_149722_exon_12_0_chr5_177479534_f	0	+
chr5	177479803	177479990	NR_149722_exon_13_0_chr5_177479804_f	0	+
chr5	177480840	177480974	NR_149722_exon_14_0_chr5_177480841_f	0	+
chr5	177490172	177490589	NR_149722_exon_15_0_chr5_177490173_f	0	+
chr5	179159850	179160428	NM_014757_exon_0_0_chr5_179159851_f	0	+
chr5	179192326	179193742	NM_014757_exon_1_0_chr5_179192327_f	0	+
chr5	179195850	179196090	NM_014757_exon_2_0_chr5_179195851_f	0	+
chr5	179198147	179198244	NM_014757_exon_3_0_chr5_179198148_f	0	+
chr5	179200895	179204287	NM_014757_exon_4_0_chr5_179200896_f	0	+
chr5	178368191	178368387	NM_182594_exon_0_0_chr5_178368192_f	0	+
chr5	178369685	178369825	NM_182594_exon_1_0_chr5_178369686_f	0	+
chr5	178373359	178373486	NM_182594_exon_2_0_chr5_178373360_f	0	+
chr5	178373897	178373987	NM_182594_exon_3_0_chr5_178373898_f	0	+
chr5	178391655	178393434	NM_182594_exon_4_0_chr5_178391656_f	0	+
chr5	179041180	179041960	NM_001364226_exon_0_0_chr5_179041181_r	0	-
chr5	179043126	179043219	NM_001364226_exon_1_0_chr5_179043127_r	0	-
chr5	179043869	179043959	NM_001364226_exon_2_0_chr5_179043870_r	0	-
chr5	179044051	179044111	NM_001364226_exon_3_0_chr5_179044052_r	0	-
chr5	179044514	179044650	NM_001364226_exon_4_0_chr5_179044515_r	0	-
chr5	179044799	179044933	NM_001364226_exon_5_0_chr5_179044800_r	0	-
chr5	179044989	179045061	NM_001364226_exon_6_0_chr5_179044990_r	0	-
chr5	179045145	179045324	NM_001364226_exon_7_0_chr5_179045146_r	0	-
chr5	179046269	179046408	NM_001364226_exon_8_0_chr5_179046270_r	0	-
chr5	179047892	179048036	NM_001364226_exon_9_0_chr5_179047893_r	0	-
chr5	179048242	179048398	NM_001364226_exon_10_0_chr5_179048243_r	0	-
chr5	179050037	179050165	NM_001364226_exon_11_0_chr5_179050038_r	0	-
chr5	179051097	179051203	NM_001364226_exon_12_0_chr5_179051098_r	0	-
chr5	179061065	179061785	NM_001364226_exon_13_0_chr5_179061066_r	0	-
chr5	179041180	179041960	NM_001364225_exon_0_0_chr5_179041181_r	0	-
chr5	179043126	179043219	NM_001364225_exon_1_0_chr5_179043127_r	0	-
chr5	179043869	179043959	NM_001364225_exon_2_0_chr5_179043870_r	0	-
chr5	179044051	179044111	NM_001364225_exon_3_0_chr5_179044052_r	0	-
chr5	179044514	179044650	NM_001364225_exon_4_0_chr5_179044515_r	0	-
chr5	179044799	179044933	NM_001364225_exon_5_0_chr5_179044800_r	0	-
chr5	179044989	179045061	NM_001364225_exon_6_0_chr5_179044990_r	0	-
chr5	179045145	179045324	NM_001364225_exon_7_0_chr5_179045146_r	0	-
chr5	179046269	179046408	NM_001364225_exon_8_0_chr5_179046270_r	0	-
chr5	179047892	179048036	NM_001364225_exon_9_0_chr5_179047893_r	0	-
chr5	179048242	179048398	NM_001364225_exon_10_0_chr5_179048243_r	0	-
chr5	179050037	179050165	NM_001364225_exon_11_0_chr5_179050038_r	0	-
chr5	179050978	179051116	NM_001364225_exon_12_0_chr5_179050979_r	0	-
chr5	179061065	179061158	NM_001364225_exon_13_0_chr5_179061066_r	0	-
chr5	179061449	179061785	NM_001364225_exon_14_0_chr5_179061450_r	0	-
chr5	178368191	178368387	NM_001178090_exon_0_0_chr5_178368192_f	0	+
chr5	178369688	178369825	NM_001178090_exon_1_0_chr5_178369689_f	0	+
chr5	178373359	178373486	NM_001178090_exon_2_0_chr5_178373360_f	0	+
chr5	178373897	178373987	NM_001178090_exon_3_0_chr5_178373898_f	0	+
chr5	178391655	178393434	NM_001178090_exon_4_0_chr5_178391656_f	0	+
chr5	179041178	179041960	NM_005520_exon_0_0_chr5_179041179_r	0	-
chr5	179042546	179042596	NM_005520_exon_1_0_chr5_179042547_r	0	-
chr5	179043126	179043219	NM_005520_exon_2_0_chr5_179043127_r	0	-
chr5	179043869	179043959	NM_005520_exon_3_0_chr5_179043870_r	0	-
chr5	179044051	179044111	NM_005520_exon_4_0_chr5_179044052_r	0	-
chr5	179044514	179044650	NM_005520_exon_5_0_chr5_179044515_r	0	-
chr5	179044799	179044933	NM_005520_exon_6_0_chr5_179044800_r	0	-
chr5	179044989	179045061	NM_005520_exon_7_0_chr5_179044990_r	0	-
chr5	179045145	179045324	NM_005520_exon_8_0_chr5_179045146_r	0	-
chr5	179046269	179046408	NM_005520_exon_9_0_chr5_179046270_r	0	-
chr5	179047892	179048036	NM_005520_exon_10_0_chr5_179047893_r	0	-
chr5	179048242	179048398	NM_005520_exon_11_0_chr5_179048243_r	0	-
chr5	179050037	179050165	NM_005520_exon_12_0_chr5_179050038_r	0	-
chr5	179050636	179050722	NM_005520_exon_13_0_chr5_179050637_r	0	-
chr5	178368191	178368445	NM_001323306_exon_0_0_chr5_178368192_f	0	+
chr5	178369688	178369825	NM_001323306_exon_1_0_chr5_178369689_f	0	+
chr5	178373359	178373486	NM_001323306_exon_2_0_chr5_178373360_f	0	+
chr5	178373897	178373987	NM_001323306_exon_3_0_chr5_178373898_f	0	+
chr5	178391655	178393434	NM_001323306_exon_4_0_chr5_178391656_f	0	+
chr5	178537853	178541325	NM_014244_exon_0_0_chr5_178537854_r	0	-
chr5	178548661	178548751	NM_014244_exon_1_0_chr5_178548662_r	0	-
chr5	178549644	178549774	NM_014244_exon_2_0_chr5_178549645_r	0	-
chr5	178551973	178552181	NM_014244_exon_3_0_chr5_178551974_r	0	-
chr5	178552998	178553131	NM_014244_exon_4_0_chr5_178552999_r	0	-
chr5	178554959	178555119	NM_014244_exon_5_0_chr5_178554960_r	0	-
chr5	178556932	178557099	NM_014244_exon_6_0_chr5_178556933_r	0	-
chr5	178559230	178559311	NM_014244_exon_7_0_chr5_178559231_r	0	-
chr5	178559777	178559901	NM_014244_exon_8_0_chr5_178559778_r	0	-
chr5	178562909	178563043	NM_014244_exon_9_0_chr5_178562910_r	0	-
chr5	178564769	178564945	NM_014244_exon_10_0_chr5_178564770_r	0	-
chr5	178566890	178567036	NM_014244_exon_11_0_chr5_178566891_r	0	-
chr5	178579142	178579256	NM_014244_exon_12_0_chr5_178579143_r	0	-
chr5	178580491	178580624	NM_014244_exon_13_0_chr5_178580492_r	0	-
chr5	178581049	178581193	NM_014244_exon_14_0_chr5_178581050_r	0	-
chr5	178581814	178581920	NM_014244_exon_15_0_chr5_178581815_r	0	-
chr5	178585723	178585880	NM_014244_exon_16_0_chr5_178585724_r	0	-
chr5	178608072	178608156	NM_014244_exon_17_0_chr5_178608073_r	0	-
chr5	178634513	178634716	NM_014244_exon_18_0_chr5_178634514_r	0	-
chr5	178699911	178700065	NM_014244_exon_19_0_chr5_178699912_r	0	-
chr5	178770767	178771162	NM_014244_exon_20_0_chr5_178770768_r	0	-
chr5	178772190	178772462	NM_014244_exon_21_0_chr5_178772191_r	0	-
chr5	178368191	178368445	NM_001178089_exon_0_0_chr5_178368192_f	0	+
chr5	178369685	178369825	NM_001178089_exon_1_0_chr5_178369686_f	0	+
chr5	178373359	178373486	NM_001178089_exon_2_0_chr5_178373360_f	0	+
chr5	178373897	178373987	NM_001178089_exon_3_0_chr5_178373898_f	0	+
chr5	178391655	178393434	NM_001178089_exon_4_0_chr5_178391656_f	0	+
chr5	179041178	179041960	NM_001257293_exon_0_0_chr5_179041179_r	0	-
chr5	179042546	179042596	NM_001257293_exon_1_0_chr5_179042547_r	0	-
chr5	179043126	179043219	NM_001257293_exon_2_0_chr5_179043127_r	0	-
chr5	179043869	179043959	NM_001257293_exon_3_0_chr5_179043870_r	0	-
chr5	179044051	179044111	NM_001257293_exon_4_0_chr5_179044052_r	0	-
chr5	179044514	179044650	NM_001257293_exon_5_0_chr5_179044515_r	0	-
chr5	179044799	179044933	NM_001257293_exon_6_0_chr5_179044800_r	0	-
chr5	179044989	179045061	NM_001257293_exon_7_0_chr5_179044990_r	0	-
chr5	179045145	179045324	NM_001257293_exon_8_0_chr5_179045146_r	0	-
chr5	179046269	179046408	NM_001257293_exon_9_0_chr5_179046270_r	0	-
chr5	179047892	179048036	NM_001257293_exon_10_0_chr5_179047893_r	0	-
chr5	179048242	179048398	NM_001257293_exon_11_0_chr5_179048243_r	0	-
chr5	179050037	179050165	NM_001257293_exon_12_0_chr5_179050038_r	0	-
chr5	179050595	179050711	NM_001257293_exon_13_0_chr5_179050596_r	0	-
chr5	178577680	178578201	NM_021599_exon_0_0_chr5_178577681_r	0	-
chr5	178579142	178579256	NM_021599_exon_1_0_chr5_178579143_r	0	-
chr5	178580491	178580624	NM_021599_exon_2_0_chr5_178580492_r	0	-
chr5	178581049	178581193	NM_021599_exon_3_0_chr5_178581050_r	0	-
chr5	178581814	178581920	NM_021599_exon_4_0_chr5_178581815_r	0	-
chr5	178585723	178585880	NM_021599_exon_5_0_chr5_178585724_r	0	-
chr5	178608072	178608156	NM_021599_exon_6_0_chr5_178608073_r	0	-
chr5	178634513	178634716	NM_021599_exon_7_0_chr5_178634514_r	0	-
chr5	178699911	178700065	NM_021599_exon_8_0_chr5_178699912_r	0	-
chr5	178770767	178771162	NM_021599_exon_9_0_chr5_178770768_r	0	-
chr5	178772190	178772431	NM_021599_exon_10_0_chr5_178772191_r	0	-
chr5	179041180	179041960	NM_001364235_exon_0_0_chr5_179041181_r	0	-
chr5	179042546	179042596	NM_001364235_exon_1_0_chr5_179042547_r	0	-
chr5	179043126	179043219	NM_001364235_exon_2_0_chr5_179043127_r	0	-
chr5	179043869	179043959	NM_001364235_exon_3_0_chr5_179043870_r	0	-
chr5	179044051	179044111	NM_001364235_exon_4_0_chr5_179044052_r	0	-
chr5	179044514	179044650	NM_001364235_exon_5_0_chr5_179044515_r	0	-
chr5	179044799	179044933	NM_001364235_exon_6_0_chr5_179044800_r	0	-
chr5	179044989	179045061	NM_001364235_exon_7_0_chr5_179044990_r	0	-
chr5	179045145	179045324	NM_001364235_exon_8_0_chr5_179045146_r	0	-
chr5	179046269	179046408	NM_001364235_exon_9_0_chr5_179046270_r	0	-
chr5	179047892	179048036	NM_001364235_exon_10_0_chr5_179047893_r	0	-
chr5	179048242	179048398	NM_001364235_exon_11_0_chr5_179048243_r	0	-
chr5	179050037	179050165	NM_001364235_exon_12_0_chr5_179050038_r	0	-
chr5	179061065	179061785	NM_001364235_exon_13_0_chr5_179061066_r	0	-
chr5	179041180	179041960	NM_001364234_exon_0_0_chr5_179041181_r	0	-
chr5	179042546	179042596	NM_001364234_exon_1_0_chr5_179042547_r	0	-
chr5	179043126	179043219	NM_001364234_exon_2_0_chr5_179043127_r	0	-
chr5	179043869	179043959	NM_001364234_exon_3_0_chr5_179043870_r	0	-
chr5	179044051	179044111	NM_001364234_exon_4_0_chr5_179044052_r	0	-
chr5	179044514	179044650	NM_001364234_exon_5_0_chr5_179044515_r	0	-
chr5	179044799	179044933	NM_001364234_exon_6_0_chr5_179044800_r	0	-
chr5	179044989	179045061	NM_001364234_exon_7_0_chr5_179044990_r	0	-
chr5	179045145	179045324	NM_001364234_exon_8_0_chr5_179045146_r	0	-
chr5	179046269	179046408	NM_001364234_exon_9_0_chr5_179046270_r	0	-
chr5	179047892	179048036	NM_001364234_exon_10_0_chr5_179047893_r	0	-
chr5	179048242	179048398	NM_001364234_exon_11_0_chr5_179048243_r	0	-
chr5	179050037	179050165	NM_001364234_exon_12_0_chr5_179050038_r	0	-
chr5	179050978	179051116	NM_001364234_exon_13_0_chr5_179050979_r	0	-
chr5	179061065	179061785	NM_001364234_exon_14_0_chr5_179061066_r	0	-
chr5	179041180	179041960	NM_001364233_exon_0_0_chr5_179041181_r	0	-
chr5	179042546	179042596	NM_001364233_exon_1_0_chr5_179042547_r	0	-
chr5	179043126	179043219	NM_001364233_exon_2_0_chr5_179043127_r	0	-
chr5	179043869	179043959	NM_001364233_exon_3_0_chr5_179043870_r	0	-
chr5	179044051	179044111	NM_001364233_exon_4_0_chr5_179044052_r	0	-
chr5	179044514	179044650	NM_001364233_exon_5_0_chr5_179044515_r	0	-
chr5	179044799	179044933	NM_001364233_exon_6_0_chr5_179044800_r	0	-
chr5	179044989	179045061	NM_001364233_exon_7_0_chr5_179044990_r	0	-
chr5	179045145	179045324	NM_001364233_exon_8_0_chr5_179045146_r	0	-
chr5	179046269	179046408	NM_001364233_exon_9_0_chr5_179046270_r	0	-
chr5	179047892	179048036	NM_001364233_exon_10_0_chr5_179047893_r	0	-
chr5	179048242	179048398	NM_001364233_exon_11_0_chr5_179048243_r	0	-
chr5	179050037	179050165	NM_001364233_exon_12_0_chr5_179050038_r	0	-
chr5	179061065	179061158	NM_001364233_exon_13_0_chr5_179061066_r	0	-
chr5	179061449	179061785	NM_001364233_exon_14_0_chr5_179061450_r	0	-
chr5	179041180	179041960	NM_001364231_exon_0_0_chr5_179041181_r	0	-
chr5	179042546	179042596	NM_001364231_exon_1_0_chr5_179042547_r	0	-
chr5	179043126	179043219	NM_001364231_exon_2_0_chr5_179043127_r	0	-
chr5	179043860	179043959	NM_001364231_exon_3_0_chr5_179043861_r	0	-
chr5	179044051	179044111	NM_001364231_exon_4_0_chr5_179044052_r	0	-
chr5	179044514	179044650	NM_001364231_exon_5_0_chr5_179044515_r	0	-
chr5	179044799	179044933	NM_001364231_exon_6_0_chr5_179044800_r	0	-
chr5	179044989	179045061	NM_001364231_exon_7_0_chr5_179044990_r	0	-
chr5	179045145	179045324	NM_001364231_exon_8_0_chr5_179045146_r	0	-
chr5	179046269	179046408	NM_001364231_exon_9_0_chr5_179046270_r	0	-
chr5	179047892	179048036	NM_001364231_exon_10_0_chr5_179047893_r	0	-
chr5	179048242	179048398	NM_001364231_exon_11_0_chr5_179048243_r	0	-
chr5	179050037	179050165	NM_001364231_exon_12_0_chr5_179050038_r	0	-
chr5	179050636	179050672	NM_001364231_exon_13_0_chr5_179050637_r	0	-
chr5	179041180	179041960	NM_001364238_exon_0_0_chr5_179041181_r	0	-
chr5	179042546	179042596	NM_001364238_exon_1_0_chr5_179042547_r	0	-
chr5	179043126	179043219	NM_001364238_exon_2_0_chr5_179043127_r	0	-
chr5	179043869	179043959	NM_001364238_exon_3_0_chr5_179043870_r	0	-
chr5	179044051	179044111	NM_001364238_exon_4_0_chr5_179044052_r	0	-
chr5	179044514	179044650	NM_001364238_exon_5_0_chr5_179044515_r	0	-
chr5	179044799	179044933	NM_001364238_exon_6_0_chr5_179044800_r	0	-
chr5	179044989	179045061	NM_001364238_exon_7_0_chr5_179044990_r	0	-
chr5	179045145	179045324	NM_001364238_exon_8_0_chr5_179045146_r	0	-
chr5	179046269	179046408	NM_001364238_exon_9_0_chr5_179046270_r	0	-
chr5	179047892	179048036	NM_001364238_exon_10_0_chr5_179047893_r	0	-
chr5	179048242	179048398	NM_001364238_exon_11_0_chr5_179048243_r	0	-
chr5	179050037	179050188	NM_001364238_exon_12_0_chr5_179050038_r	0	-
chr5	179050595	179050672	NM_001364238_exon_13_0_chr5_179050596_r	0	-
chr5	179041180	179041960	NM_001364237_exon_0_0_chr5_179041181_r	0	-
chr5	179042546	179042596	NM_001364237_exon_1_0_chr5_179042547_r	0	-
chr5	179043126	179043219	NM_001364237_exon_2_0_chr5_179043127_r	0	-
chr5	179043869	179043959	NM_001364237_exon_3_0_chr5_179043870_r	0	-
chr5	179044051	179044111	NM_001364237_exon_4_0_chr5_179044052_r	0	-
chr5	179044514	179044650	NM_001364237_exon_5_0_chr5_179044515_r	0	-
chr5	179044799	179044933	NM_001364237_exon_6_0_chr5_179044800_r	0	-
chr5	179044989	179045061	NM_001364237_exon_7_0_chr5_179044990_r	0	-
chr5	179045145	179045324	NM_001364237_exon_8_0_chr5_179045146_r	0	-
chr5	179046269	179046408	NM_001364237_exon_9_0_chr5_179046270_r	0	-
chr5	179047892	179048036	NM_001364237_exon_10_0_chr5_179047893_r	0	-
chr5	179048242	179048398	NM_001364237_exon_11_0_chr5_179048243_r	0	-
chr5	179050037	179050165	NM_001364237_exon_12_0_chr5_179050038_r	0	-
chr5	179050978	179051116	NM_001364237_exon_13_0_chr5_179050979_r	0	-
chr5	179051317	179051601	NM_001364237_exon_14_0_chr5_179051318_r	0	-
chr5	179041180	179041960	NM_001364236_exon_0_0_chr5_179041181_r	0	-
chr5	179042546	179042596	NM_001364236_exon_1_0_chr5_179042547_r	0	-
chr5	179043126	179043219	NM_001364236_exon_2_0_chr5_179043127_r	0	-
chr5	179043869	179043959	NM_001364236_exon_3_0_chr5_179043870_r	0	-
chr5	179044051	179044111	NM_001364236_exon_4_0_chr5_179044052_r	0	-
chr5	179044514	179044650	NM_001364236_exon_5_0_chr5_179044515_r	0	-
chr5	179044799	179044933	NM_001364236_exon_6_0_chr5_179044800_r	0	-
chr5	179044989	179045061	NM_001364236_exon_7_0_chr5_179044990_r	0	-
chr5	179045145	179045324	NM_001364236_exon_8_0_chr5_179045146_r	0	-
chr5	179046269	179046408	NM_001364236_exon_9_0_chr5_179046270_r	0	-
chr5	179047892	179048036	NM_001364236_exon_10_0_chr5_179047893_r	0	-
chr5	179048242	179048398	NM_001364236_exon_11_0_chr5_179048243_r	0	-
chr5	179050037	179050165	NM_001364236_exon_12_0_chr5_179050038_r	0	-
chr5	179051317	179051601	NM_001364236_exon_13_0_chr5_179051318_r	0	-
chr5	179041180	179041960	NM_001364241_exon_0_0_chr5_179041181_r	0	-
chr5	179042546	179042596	NM_001364241_exon_1_0_chr5_179042547_r	0	-
chr5	179043126	179043219	NM_001364241_exon_2_0_chr5_179043127_r	0	-
chr5	179043869	179043959	NM_001364241_exon_3_0_chr5_179043870_r	0	-
chr5	179044051	179044111	NM_001364241_exon_4_0_chr5_179044052_r	0	-
chr5	179044514	179044650	NM_001364241_exon_5_0_chr5_179044515_r	0	-
chr5	179044799	179044912	NM_001364241_exon_6_0_chr5_179044800_r	0	-
chr5	179044989	179045061	NM_001364241_exon_7_0_chr5_179044990_r	0	-
chr5	179045145	179045324	NM_001364241_exon_8_0_chr5_179045146_r	0	-
chr5	179046269	179046408	NM_001364241_exon_9_0_chr5_179046270_r	0	-
chr5	179047892	179048036	NM_001364241_exon_10_0_chr5_179047893_r	0	-
chr5	179048242	179048398	NM_001364241_exon_11_0_chr5_179048243_r	0	-
chr5	179050037	179050165	NM_001364241_exon_12_0_chr5_179050038_r	0	-
chr5	179051317	179051601	NM_001364241_exon_13_0_chr5_179051318_r	0	-
chr5	179041180	179041960	NM_001364239_exon_0_0_chr5_179041181_r	0	-
chr5	179042546	179042596	NM_001364239_exon_1_0_chr5_179042547_r	0	-
chr5	179043126	179043219	NM_001364239_exon_2_0_chr5_179043127_r	0	-
chr5	179043869	179043959	NM_001364239_exon_3_0_chr5_179043870_r	0	-
chr5	179044051	179044111	NM_001364239_exon_4_0_chr5_179044052_r	0	-
chr5	179044514	179044650	NM_001364239_exon_5_0_chr5_179044515_r	0	-
chr5	179044799	179044933	NM_001364239_exon_6_0_chr5_179044800_r	0	-
chr5	179044989	179045061	NM_001364239_exon_7_0_chr5_179044990_r	0	-
chr5	179045145	179045324	NM_001364239_exon_8_0_chr5_179045146_r	0	-
chr5	179046269	179046408	NM_001364239_exon_9_0_chr5_179046270_r	0	-
chr5	179047892	179048036	NM_001364239_exon_10_0_chr5_179047893_r	0	-
chr5	179048242	179048398	NM_001364239_exon_11_0_chr5_179048243_r	0	-
chr5	179050037	179050165	NM_001364239_exon_12_0_chr5_179050038_r	0	-
chr5	179050281	179050402	NM_001364239_exon_13_0_chr5_179050282_r	0	-
chr5	179041180	179041960	NM_001364243_exon_0_0_chr5_179041181_r	0	-
chr5	179042546	179042596	NM_001364243_exon_1_0_chr5_179042547_r	0	-
chr5	179043126	179043219	NM_001364243_exon_2_0_chr5_179043127_r	0	-
chr5	179043869	179043959	NM_001364243_exon_3_0_chr5_179043870_r	0	-
chr5	179044051	179044111	NM_001364243_exon_4_0_chr5_179044052_r	0	-
chr5	179044514	179044650	NM_001364243_exon_5_0_chr5_179044515_r	0	-
chr5	179044799	179044912	NM_001364243_exon_6_0_chr5_179044800_r	0	-
chr5	179044989	179045061	NM_001364243_exon_7_0_chr5_179044990_r	0	-
chr5	179045145	179045324	NM_001364243_exon_8_0_chr5_179045146_r	0	-
chr5	179046269	179046408	NM_001364243_exon_9_0_chr5_179046270_r	0	-
chr5	179047892	179048036	NM_001364243_exon_10_0_chr5_179047893_r	0	-
chr5	179048242	179048398	NM_001364243_exon_11_0_chr5_179048243_r	0	-
chr5	179050037	179050165	NM_001364243_exon_12_0_chr5_179050038_r	0	-
chr5	179050281	179050402	NM_001364243_exon_13_0_chr5_179050282_r	0	-
chr5	179041180	179041960	NM_001364242_exon_0_0_chr5_179041181_r	0	-
chr5	179042546	179042596	NM_001364242_exon_1_0_chr5_179042547_r	0	-
chr5	179043126	179043219	NM_001364242_exon_2_0_chr5_179043127_r	0	-
chr5	179043869	179043959	NM_001364242_exon_3_0_chr5_179043870_r	0	-
chr5	179044051	179044111	NM_001364242_exon_4_0_chr5_179044052_r	0	-
chr5	179044514	179044650	NM_001364242_exon_5_0_chr5_179044515_r	0	-
chr5	179044799	179044912	NM_001364242_exon_6_0_chr5_179044800_r	0	-
chr5	179044989	179045061	NM_001364242_exon_7_0_chr5_179044990_r	0	-
chr5	179045145	179045324	NM_001364242_exon_8_0_chr5_179045146_r	0	-
chr5	179046269	179046408	NM_001364242_exon_9_0_chr5_179046270_r	0	-
chr5	179047892	179048036	NM_001364242_exon_10_0_chr5_179047893_r	0	-
chr5	179048242	179048398	NM_001364242_exon_11_0_chr5_179048243_r	0	-
chr5	179050037	179050165	NM_001364242_exon_12_0_chr5_179050038_r	0	-
chr5	179050636	179050672	NM_001364242_exon_13_0_chr5_179050637_r	0	-
chr5	179041178	179041960	NM_001363572_exon_0_0_chr5_179041179_r	0	-
chr5	179042546	179042596	NM_001363572_exon_1_0_chr5_179042547_r	0	-
chr5	179043126	179043219	NM_001363572_exon_2_0_chr5_179043127_r	0	-
chr5	179044021	179044111	NM_001363572_exon_3_0_chr5_179044022_r	0	-
chr5	179044514	179044650	NM_001363572_exon_4_0_chr5_179044515_r	0	-
chr5	179044799	179044933	NM_001363572_exon_5_0_chr5_179044800_r	0	-
chr5	179044989	179045061	NM_001363572_exon_6_0_chr5_179044990_r	0	-
chr5	179045145	179045324	NM_001363572_exon_7_0_chr5_179045146_r	0	-
chr5	179046269	179046408	NM_001363572_exon_8_0_chr5_179046270_r	0	-
chr5	179047892	179048036	NM_001363572_exon_9_0_chr5_179047893_r	0	-
chr5	179048242	179048398	NM_001363572_exon_10_0_chr5_179048243_r	0	-
chr5	179050037	179050165	NM_001363572_exon_11_0_chr5_179050038_r	0	-
chr5	179050636	179050722	NM_001363572_exon_12_0_chr5_179050637_r	0	-
chr5	179041180	179041960	NM_001364227_exon_0_0_chr5_179041181_r	0	-
chr5	179043126	179043219	NM_001364227_exon_1_0_chr5_179043127_r	0	-
chr5	179043869	179043959	NM_001364227_exon_2_0_chr5_179043870_r	0	-
chr5	179044051	179044111	NM_001364227_exon_3_0_chr5_179044052_r	0	-
chr5	179044514	179044650	NM_001364227_exon_4_0_chr5_179044515_r	0	-
chr5	179044799	179044933	NM_001364227_exon_5_0_chr5_179044800_r	0	-
chr5	179044989	179045061	NM_001364227_exon_6_0_chr5_179044990_r	0	-
chr5	179045145	179045324	NM_001364227_exon_7_0_chr5_179045146_r	0	-
chr5	179046269	179046408	NM_001364227_exon_8_0_chr5_179046270_r	0	-
chr5	179047892	179048036	NM_001364227_exon_9_0_chr5_179047893_r	0	-
chr5	179048242	179048398	NM_001364227_exon_10_0_chr5_179048243_r	0	-
chr5	179050037	179050165	NM_001364227_exon_11_0_chr5_179050038_r	0	-
chr5	179051317	179051601	NM_001364227_exon_12_0_chr5_179051318_r	0	-
chr5	179041180	179041960	NM_001364232_exon_0_0_chr5_179041181_r	0	-
chr5	179043126	179043219	NM_001364232_exon_1_0_chr5_179043127_r	0	-
chr5	179044021	179044111	NM_001364232_exon_2_0_chr5_179044022_r	0	-
chr5	179044514	179044650	NM_001364232_exon_3_0_chr5_179044515_r	0	-
chr5	179044799	179044933	NM_001364232_exon_4_0_chr5_179044800_r	0	-
chr5	179044989	179045061	NM_001364232_exon_5_0_chr5_179044990_r	0	-
chr5	179045145	179045324	NM_001364232_exon_6_0_chr5_179045146_r	0	-
chr5	179046269	179046408	NM_001364232_exon_7_0_chr5_179046270_r	0	-
chr5	179047892	179048036	NM_001364232_exon_8_0_chr5_179047893_r	0	-
chr5	179048242	179048398	NM_001364232_exon_9_0_chr5_179048243_r	0	-
chr5	179050037	179050165	NM_001364232_exon_10_0_chr5_179050038_r	0	-
chr5	179050595	179050672	NM_001364232_exon_11_0_chr5_179050596_r	0	-
chr5	179041180	179041960	NM_001364229_exon_0_0_chr5_179041181_r	0	-
chr5	179043126	179043219	NM_001364229_exon_1_0_chr5_179043127_r	0	-
chr5	179043869	179043959	NM_001364229_exon_2_0_chr5_179043870_r	0	-
chr5	179044051	179044111	NM_001364229_exon_3_0_chr5_179044052_r	0	-
chr5	179044514	179044650	NM_001364229_exon_4_0_chr5_179044515_r	0	-
chr5	179044799	179044933	NM_001364229_exon_5_0_chr5_179044800_r	0	-
chr5	179044989	179045061	NM_001364229_exon_6_0_chr5_179044990_r	0	-
chr5	179045145	179045324	NM_001364229_exon_7_0_chr5_179045146_r	0	-
chr5	179046269	179046408	NM_001364229_exon_8_0_chr5_179046270_r	0	-
chr5	179047892	179048036	NM_001364229_exon_9_0_chr5_179047893_r	0	-
chr5	179048242	179048398	NM_001364229_exon_10_0_chr5_179048243_r	0	-
chr5	179050037	179050165	NM_001364229_exon_11_0_chr5_179050038_r	0	-
chr5	179050595	179050672	NM_001364229_exon_12_0_chr5_179050596_r	0	-
chr5	179041180	179041960	NM_001364230_exon_0_0_chr5_179041181_r	0	-
chr5	179043126	179043219	NM_001364230_exon_1_0_chr5_179043127_r	0	-
chr5	179044021	179044111	NM_001364230_exon_2_0_chr5_179044022_r	0	-
chr5	179044514	179044650	NM_001364230_exon_3_0_chr5_179044515_r	0	-
chr5	179044799	179044933	NM_001364230_exon_4_0_chr5_179044800_r	0	-
chr5	179044989	179045061	NM_001364230_exon_5_0_chr5_179044990_r	0	-
chr5	179045145	179045324	NM_001364230_exon_6_0_chr5_179045146_r	0	-
chr5	179046269	179046408	NM_001364230_exon_7_0_chr5_179046270_r	0	-
chr5	179047892	179048036	NM_001364230_exon_8_0_chr5_179047893_r	0	-
chr5	179048242	179048398	NM_001364230_exon_9_0_chr5_179048243_r	0	-
chr5	179050037	179050165	NM_001364230_exon_10_0_chr5_179050038_r	0	-
chr5	179050636	179050672	NM_001364230_exon_11_0_chr5_179050637_r	0	-
chr5	179041180	179041960	NM_001364228_exon_0_0_chr5_179041181_r	0	-
chr5	179043126	179043219	NM_001364228_exon_1_0_chr5_179043127_r	0	-
chr5	179043869	179043959	NM_001364228_exon_2_0_chr5_179043870_r	0	-
chr5	179044051	179044111	NM_001364228_exon_3_0_chr5_179044052_r	0	-
chr5	179044514	179044650	NM_001364228_exon_4_0_chr5_179044515_r	0	-
chr5	179044799	179044933	NM_001364228_exon_5_0_chr5_179044800_r	0	-
chr5	179044989	179045061	NM_001364228_exon_6_0_chr5_179044990_r	0	-
chr5	179045145	179045324	NM_001364228_exon_7_0_chr5_179045146_r	0	-
chr5	179046269	179046408	NM_001364228_exon_8_0_chr5_179046270_r	0	-
chr5	179047892	179048036	NM_001364228_exon_9_0_chr5_179047893_r	0	-
chr5	179048242	179048398	NM_001364228_exon_10_0_chr5_179048243_r	0	-
chr5	179050037	179050165	NM_001364228_exon_11_0_chr5_179050038_r	0	-
chr5	179050636	179050672	NM_001364228_exon_12_0_chr5_179050637_r	0	-
chr5	179041180	179041960	NM_001364240_exon_0_0_chr5_179041181_r	0	-
chr5	179043126	179043219	NM_001364240_exon_1_0_chr5_179043127_r	0	-
chr5	179044021	179044111	NM_001364240_exon_2_0_chr5_179044022_r	0	-
chr5	179044514	179044650	NM_001364240_exon_3_0_chr5_179044515_r	0	-
chr5	179044799	179044912	NM_001364240_exon_4_0_chr5_179044800_r	0	-
chr5	179044989	179045061	NM_001364240_exon_5_0_chr5_179044990_r	0	-
chr5	179045145	179045324	NM_001364240_exon_6_0_chr5_179045146_r	0	-
chr5	179046269	179046408	NM_001364240_exon_7_0_chr5_179046270_r	0	-
chr5	179047892	179048036	NM_001364240_exon_8_0_chr5_179047893_r	0	-
chr5	179048242	179048398	NM_001364240_exon_9_0_chr5_179048243_r	0	-
chr5	179050037	179050165	NM_001364240_exon_10_0_chr5_179050038_r	0	-
chr5	179050636	179050672	NM_001364240_exon_11_0_chr5_179050637_r	0	-
chr5	179041180	179041960	NM_001364255_exon_0_0_chr5_179041181_r	0	-
chr5	179042546	179042596	NM_001364255_exon_1_0_chr5_179042547_r	0	-
chr5	179043126	179043219	NM_001364255_exon_2_0_chr5_179043127_r	0	-
chr5	179043869	179043959	NM_001364255_exon_3_0_chr5_179043870_r	0	-
chr5	179044051	179044111	NM_001364255_exon_4_0_chr5_179044052_r	0	-
chr5	179044514	179044650	NM_001364255_exon_5_0_chr5_179044515_r	0	-
chr5	179044799	179044933	NM_001364255_exon_6_0_chr5_179044800_r	0	-
chr5	179044989	179045061	NM_001364255_exon_7_0_chr5_179044990_r	0	-
chr5	179045145	179045324	NM_001364255_exon_8_0_chr5_179045146_r	0	-
chr5	179047892	179048036	NM_001364255_exon_9_0_chr5_179047893_r	0	-
chr5	179048242	179048398	NM_001364255_exon_10_0_chr5_179048243_r	0	-
chr5	179050037	179050165	NM_001364255_exon_11_0_chr5_179050038_r	0	-
chr5	179050595	179050672	NM_001364255_exon_12_0_chr5_179050596_r	0	-
chr5	179041180	179041960	NM_001364254_exon_0_0_chr5_179041181_r	0	-
chr5	179042546	179042596	NM_001364254_exon_1_0_chr5_179042547_r	0	-
chr5	179043126	179043219	NM_001364254_exon_2_0_chr5_179043127_r	0	-
chr5	179043869	179043959	NM_001364254_exon_3_0_chr5_179043870_r	0	-
chr5	179044051	179044111	NM_001364254_exon_4_0_chr5_179044052_r	0	-
chr5	179044514	179044650	NM_001364254_exon_5_0_chr5_179044515_r	0	-
chr5	179044799	179044933	NM_001364254_exon_6_0_chr5_179044800_r	0	-
chr5	179044989	179045061	NM_001364254_exon_7_0_chr5_179044990_r	0	-
chr5	179045145	179045324	NM_001364254_exon_8_0_chr5_179045146_r	0	-
chr5	179047892	179048036	NM_001364254_exon_9_0_chr5_179047893_r	0	-
chr5	179048242	179048398	NM_001364254_exon_10_0_chr5_179048243_r	0	-
chr5	179050037	179050165	NM_001364254_exon_11_0_chr5_179050038_r	0	-
chr5	179050636	179050672	NM_001364254_exon_12_0_chr5_179050637_r	0	-
chr5	179041180	179041960	NM_001364253_exon_0_0_chr5_179041181_r	0	-
chr5	179043126	179043219	NM_001364253_exon_1_0_chr5_179043127_r	0	-
chr5	179043869	179043959	NM_001364253_exon_2_0_chr5_179043870_r	0	-
chr5	179044051	179044111	NM_001364253_exon_3_0_chr5_179044052_r	0	-
chr5	179044514	179044650	NM_001364253_exon_4_0_chr5_179044515_r	0	-
chr5	179044799	179044933	NM_001364253_exon_5_0_chr5_179044800_r	0	-
chr5	179044989	179045061	NM_001364253_exon_6_0_chr5_179044990_r	0	-
chr5	179045145	179045324	NM_001364253_exon_7_0_chr5_179045146_r	0	-
chr5	179047892	179048036	NM_001364253_exon_8_0_chr5_179047893_r	0	-
chr5	179048242	179048398	NM_001364253_exon_9_0_chr5_179048243_r	0	-
chr5	179050037	179050165	NM_001364253_exon_10_0_chr5_179050038_r	0	-
chr5	179061065	179061785	NM_001364253_exon_11_0_chr5_179061066_r	0	-
chr5	179041180	179041960	NM_001364252_exon_0_0_chr5_179041181_r	0	-
chr5	179043126	179043219	NM_001364252_exon_1_0_chr5_179043127_r	0	-
chr5	179043869	179043959	NM_001364252_exon_2_0_chr5_179043870_r	0	-
chr5	179044051	179044111	NM_001364252_exon_3_0_chr5_179044052_r	0	-
chr5	179044514	179044650	NM_001364252_exon_4_0_chr5_179044515_r	0	-
chr5	179044799	179044933	NM_001364252_exon_5_0_chr5_179044800_r	0	-
chr5	179044989	179045061	NM_001364252_exon_6_0_chr5_179044990_r	0	-
chr5	179045145	179045324	NM_001364252_exon_7_0_chr5_179045146_r	0	-
chr5	179047892	179048036	NM_001364252_exon_8_0_chr5_179047893_r	0	-
chr5	179048242	179048398	NM_001364252_exon_9_0_chr5_179048243_r	0	-
chr5	179050037	179050165	NM_001364252_exon_10_0_chr5_179050038_r	0	-
chr5	179050595	179050672	NM_001364252_exon_11_0_chr5_179050596_r	0	-
chr5	179041180	179041960	NM_001364251_exon_0_0_chr5_179041181_r	0	-
chr5	179043126	179043219	NM_001364251_exon_1_0_chr5_179043127_r	0	-
chr5	179043869	179043959	NM_001364251_exon_2_0_chr5_179043870_r	0	-
chr5	179044051	179044111	NM_001364251_exon_3_0_chr5_179044052_r	0	-
chr5	179044514	179044650	NM_001364251_exon_4_0_chr5_179044515_r	0	-
chr5	179044799	179044933	NM_001364251_exon_5_0_chr5_179044800_r	0	-
chr5	179044989	179045061	NM_001364251_exon_6_0_chr5_179044990_r	0	-
chr5	179045145	179045324	NM_001364251_exon_7_0_chr5_179045146_r	0	-
chr5	179047892	179048036	NM_001364251_exon_8_0_chr5_179047893_r	0	-
chr5	179048242	179048398	NM_001364251_exon_9_0_chr5_179048243_r	0	-
chr5	179050037	179050165	NM_001364251_exon_10_0_chr5_179050038_r	0	-
chr5	179050636	179050672	NM_001364251_exon_11_0_chr5_179050637_r	0	-
chr5	179041180	179041960	NM_001364250_exon_0_0_chr5_179041181_r	0	-
chr5	179042546	179042596	NM_001364250_exon_1_0_chr5_179042547_r	0	-
chr5	179043126	179043219	NM_001364250_exon_2_0_chr5_179043127_r	0	-
chr5	179043869	179043959	NM_001364250_exon_3_0_chr5_179043870_r	0	-
chr5	179044051	179044111	NM_001364250_exon_4_0_chr5_179044052_r	0	-
chr5	179044514	179044650	NM_001364250_exon_5_0_chr5_179044515_r	0	-
chr5	179044799	179044933	NM_001364250_exon_6_0_chr5_179044800_r	0	-
chr5	179044989	179045061	NM_001364250_exon_7_0_chr5_179044990_r	0	-
chr5	179045145	179045324	NM_001364250_exon_8_0_chr5_179045146_r	0	-
chr5	179046269	179046408	NM_001364250_exon_9_0_chr5_179046270_r	0	-
chr5	179047892	179048036	NM_001364250_exon_10_0_chr5_179047893_r	0	-
chr5	179050037	179050165	NM_001364250_exon_11_0_chr5_179050038_r	0	-
chr5	179050595	179050672	NM_001364250_exon_12_0_chr5_179050596_r	0	-
chr5	179041180	179041960	NM_001364248_exon_0_0_chr5_179041181_r	0	-
chr5	179042546	179042596	NM_001364248_exon_1_0_chr5_179042547_r	0	-
chr5	179043126	179043219	NM_001364248_exon_2_0_chr5_179043127_r	0	-
chr5	179044021	179044111	NM_001364248_exon_3_0_chr5_179044022_r	0	-
chr5	179044514	179044650	NM_001364248_exon_4_0_chr5_179044515_r	0	-
chr5	179044799	179044912	NM_001364248_exon_5_0_chr5_179044800_r	0	-
chr5	179044989	179045061	NM_001364248_exon_6_0_chr5_179044990_r	0	-
chr5	179045145	179045324	NM_001364248_exon_7_0_chr5_179045146_r	0	-
chr5	179046269	179046408	NM_001364248_exon_8_0_chr5_179046270_r	0	-
chr5	179047892	179048036	NM_001364248_exon_9_0_chr5_179047893_r	0	-
chr5	179048242	179048398	NM_001364248_exon_10_0_chr5_179048243_r	0	-
chr5	179050037	179050165	NM_001364248_exon_11_0_chr5_179050038_r	0	-
chr5	179050595	179050672	NM_001364248_exon_12_0_chr5_179050596_r	0	-
chr5	179041180	179041960	NM_001364247_exon_0_0_chr5_179041181_r	0	-
chr5	179042546	179042596	NM_001364247_exon_1_0_chr5_179042547_r	0	-
chr5	179043126	179043219	NM_001364247_exon_2_0_chr5_179043127_r	0	-
chr5	179043869	179043959	NM_001364247_exon_3_0_chr5_179043870_r	0	-
chr5	179044514	179044650	NM_001364247_exon_4_0_chr5_179044515_r	0	-
chr5	179044799	179044933	NM_001364247_exon_5_0_chr5_179044800_r	0	-
chr5	179044989	179045061	NM_001364247_exon_6_0_chr5_179044990_r	0	-
chr5	179045145	179045324	NM_001364247_exon_7_0_chr5_179045146_r	0	-
chr5	179046269	179046408	NM_001364247_exon_8_0_chr5_179046270_r	0	-
chr5	179047892	179048036	NM_001364247_exon_9_0_chr5_179047893_r	0	-
chr5	179048242	179048398	NM_001364247_exon_10_0_chr5_179048243_r	0	-
chr5	179050037	179050165	NM_001364247_exon_11_0_chr5_179050038_r	0	-
chr5	179050636	179050672	NM_001364247_exon_12_0_chr5_179050637_r	0	-
chr5	179041180	179041960	NM_001364246_exon_0_0_chr5_179041181_r	0	-
chr5	179042546	179042596	NM_001364246_exon_1_0_chr5_179042547_r	0	-
chr5	179043126	179043219	NM_001364246_exon_2_0_chr5_179043127_r	0	-
chr5	179043869	179043959	NM_001364246_exon_3_0_chr5_179043870_r	0	-
chr5	179044514	179044650	NM_001364246_exon_4_0_chr5_179044515_r	0	-
chr5	179044799	179044933	NM_001364246_exon_5_0_chr5_179044800_r	0	-
chr5	179044989	179045061	NM_001364246_exon_6_0_chr5_179044990_r	0	-
chr5	179045145	179045324	NM_001364246_exon_7_0_chr5_179045146_r	0	-
chr5	179046269	179046408	NM_001364246_exon_8_0_chr5_179046270_r	0	-
chr5	179047892	179048036	NM_001364246_exon_9_0_chr5_179047893_r	0	-
chr5	179048242	179048398	NM_001364246_exon_10_0_chr5_179048243_r	0	-
chr5	179050037	179050165	NM_001364246_exon_11_0_chr5_179050038_r	0	-
chr5	179050595	179050672	NM_001364246_exon_12_0_chr5_179050596_r	0	-
chr5	179041180	179041960	NM_001364245_exon_0_0_chr5_179041181_r	0	-
chr5	179042546	179042596	NM_001364245_exon_1_0_chr5_179042547_r	0	-
chr5	179043126	179043219	NM_001364245_exon_2_0_chr5_179043127_r	0	-
chr5	179044021	179044111	NM_001364245_exon_3_0_chr5_179044022_r	0	-
chr5	179044514	179044650	NM_001364245_exon_4_0_chr5_179044515_r	0	-
chr5	179044799	179044933	NM_001364245_exon_5_0_chr5_179044800_r	0	-
chr5	179044989	179045061	NM_001364245_exon_6_0_chr5_179044990_r	0	-
chr5	179045145	179045324	NM_001364245_exon_7_0_chr5_179045146_r	0	-
chr5	179046269	179046408	NM_001364245_exon_8_0_chr5_179046270_r	0	-
chr5	179047892	179048036	NM_001364245_exon_9_0_chr5_179047893_r	0	-
chr5	179048242	179048398	NM_001364245_exon_10_0_chr5_179048243_r	0	-
chr5	179050037	179050165	NM_001364245_exon_11_0_chr5_179050038_r	0	-
chr5	179050595	179050672	NM_001364245_exon_12_0_chr5_179050596_r	0	-
chr5	179041180	179041960	NM_001364244_exon_0_0_chr5_179041181_r	0	-
chr5	179042546	179042596	NM_001364244_exon_1_0_chr5_179042547_r	0	-
chr5	179043126	179043219	NM_001364244_exon_2_0_chr5_179043127_r	0	-
chr5	179043899	179043959	NM_001364244_exon_3_0_chr5_179043900_r	0	-
chr5	179044051	179044111	NM_001364244_exon_4_0_chr5_179044052_r	0	-
chr5	179044514	179044650	NM_001364244_exon_5_0_chr5_179044515_r	0	-
chr5	179044799	179044933	NM_001364244_exon_6_0_chr5_179044800_r	0	-
chr5	179044989	179045061	NM_001364244_exon_7_0_chr5_179044990_r	0	-
chr5	179045145	179045324	NM_001364244_exon_8_0_chr5_179045146_r	0	-
chr5	179046269	179046408	NM_001364244_exon_9_0_chr5_179046270_r	0	-
chr5	179047892	179048036	NM_001364244_exon_10_0_chr5_179047893_r	0	-
chr5	179048242	179048398	NM_001364244_exon_11_0_chr5_179048243_r	0	-
chr5	179050037	179050165	NM_001364244_exon_12_0_chr5_179050038_r	0	-
chr5	179050595	179050672	NM_001364244_exon_13_0_chr5_179050596_r	0	-
chr5	179921378	179921497	NM_001303241_exon_0_0_chr5_179921379_f	0	+
chr5	179921574	179921763	NM_001303241_exon_1_0_chr5_179921575_f	0	+
chr5	179922420	179922588	NM_001303241_exon_2_0_chr5_179922421_f	0	+
chr5	179956274	179956388	NM_001303241_exon_3_0_chr5_179956275_f	0	+
chr5	179976930	179977117	NM_001303241_exon_4_0_chr5_179976931_f	0	+
chr5	179980385	179980471	NM_001303241_exon_5_0_chr5_179980386_f	0	+
chr5	179991488	179991593	NM_001303241_exon_6_0_chr5_179991489_f	0	+
chr5	179991674	179991743	NM_001303241_exon_7_0_chr5_179991675_f	0	+
chr5	179992819	179992977	NM_001303241_exon_8_0_chr5_179992820_f	0	+
chr5	179994087	179994242	NM_001303241_exon_9_0_chr5_179994088_f	0	+
chr5	179994848	179995003	NM_001303241_exon_10_0_chr5_179994849_f	0	+
chr5	179996109	179996340	NM_001303241_exon_11_0_chr5_179996110_f	0	+
chr5	179998229	179998432	NM_001303241_exon_12_0_chr5_179998230_f	0	+
chr5	180000987	180005405	NM_001303241_exon_13_0_chr5_180000988_f	0	+
chr5	179660594	179663526	NM_002752_exon_0_0_chr5_179660595_r	0	-
chr5	179665331	179665403	NM_002752_exon_1_0_chr5_179665332_r	0	-
chr5	179666923	179666987	NM_002752_exon_2_0_chr5_179666924_r	0	-
chr5	179668030	179668155	NM_002752_exon_3_0_chr5_179668031_r	0	-
chr5	179669572	179669755	NM_002752_exon_4_0_chr5_179669573_r	0	-
chr5	179674438	179674510	NM_002752_exon_5_0_chr5_179674439_r	0	-
chr5	179675972	179676138	NM_002752_exon_6_0_chr5_179675973_r	0	-
chr5	179688683	179688822	NM_002752_exon_7_0_chr5_179688684_r	0	-
chr5	179691780	179691839	NM_002752_exon_8_0_chr5_179691781_r	0	-
chr5	179696279	179696409	NM_002752_exon_9_0_chr5_179696280_r	0	-
chr5	179707439	179707608	NM_002752_exon_10_0_chr5_179707440_r	0	-
chr5	179718847	179719071	NM_002752_exon_11_0_chr5_179718848_r	0	-
chr5	180217545	180220097	NM_001364389_exon_0_0_chr5_180217546_r	0	-
chr5	180230405	180230853	NM_001364389_exon_1_0_chr5_180230406_r	0	-
chr5	179527794	179528525	NM_175062_exon_0_0_chr5_179527795_r	0	-
chr5	179529070	179529143	NM_175062_exon_1_0_chr5_179529071_r	0	-
chr5	179538456	179538580	NM_175062_exon_2_0_chr5_179538457_r	0	-
chr5	179541445	179541541	NM_175062_exon_3_0_chr5_179541446_r	0	-
chr5	179545608	179545704	NM_175062_exon_4_0_chr5_179545609_r	0	-
chr5	179545786	179545866	NM_175062_exon_5_0_chr5_179545787_r	0	-
chr5	179546345	179546448	NM_175062_exon_6_0_chr5_179546346_r	0	-
chr5	179548059	179548149	NM_175062_exon_7_0_chr5_179548060_r	0	-
chr5	179554608	179554683	NM_175062_exon_8_0_chr5_179554609_r	0	-
chr5	179555409	179555610	NM_175062_exon_9_0_chr5_179555410_r	0	-
chr5	179563377	179563515	NM_175062_exon_10_0_chr5_179563378_r	0	-
chr5	179564589	179564712	NM_175062_exon_11_0_chr5_179564590_r	0	-
chr5	179564875	179565058	NM_175062_exon_12_0_chr5_179564876_r	0	-
chr5	179636027	179636211	NM_175062_exon_13_0_chr5_179636028_r	0	-
chr5	180217545	180220097	NM_001364382_exon_0_0_chr5_180217546_r	0	-
chr5	180242413	180242616	NM_001364382_exon_1_0_chr5_180242414_r	0	-
chr5	180217545	180220097	NM_001364388_exon_0_0_chr5_180217546_r	0	-
chr5	180235501	180235597	NM_001364388_exon_1_0_chr5_180235502_r	0	-
chr5	180235885	180236076	NM_001364388_exon_2_0_chr5_180235886_r	0	-
chr5	180236633	180236875	NM_001364388_exon_3_0_chr5_180236634_r	0	-
chr5	180217545	180220097	NM_001364387_exon_0_0_chr5_180217546_r	0	-
chr5	180235647	180236076	NM_001364387_exon_1_0_chr5_180235648_r	0	-
chr5	180236335	180236875	NM_001364387_exon_2_0_chr5_180236336_r	0	-
chr5	180217545	180220097	NM_001364386_exon_0_0_chr5_180217546_r	0	-
chr5	180235647	180236076	NM_001364386_exon_1_0_chr5_180235648_r	0	-
chr5	180236363	180236875	NM_001364386_exon_2_0_chr5_180236364_r	0	-
chr5	180217545	180220097	NM_001364385_exon_0_0_chr5_180217546_r	0	-
chr5	180235501	180235597	NM_001364385_exon_1_0_chr5_180235502_r	0	-
chr5	180235885	180236076	NM_001364385_exon_2_0_chr5_180235886_r	0	-
chr5	180237431	180237456	NM_001364385_exon_3_0_chr5_180237432_r	0	-
chr5	180217545	180220097	NM_001364391_exon_0_0_chr5_180217546_r	0	-
chr5	180222858	180222875	NM_001364391_exon_1_0_chr5_180222859_r	0	-
chr5	180229679	180229806	NM_001364391_exon_2_0_chr5_180229680_r	0	-
chr5	180217545	180220097	NM_001364394_exon_0_0_chr5_180217546_r	0	-
chr5	180222655	180222875	NM_001364394_exon_1_0_chr5_180222656_r	0	-
chr5	180229679	180229806	NM_001364394_exon_2_0_chr5_180229680_r	0	-
chr5	179673027	179674510	NM_001135044_exon_0_0_chr5_179673028_r	0	-
chr5	179675972	179676138	NM_001135044_exon_1_0_chr5_179675973_r	0	-
chr5	179688683	179688822	NM_001135044_exon_2_0_chr5_179688684_r	0	-
chr5	179691780	179691839	NM_001135044_exon_3_0_chr5_179691781_r	0	-
chr5	179696279	179696409	NM_001135044_exon_4_0_chr5_179696280_r	0	-
chr5	179707439	179707608	NM_001135044_exon_5_0_chr5_179707440_r	0	-
chr5	179718847	179719071	NM_001135044_exon_6_0_chr5_179718848_r	0	-
chr5	180217540	180220097	NM_001114617_exon_0_0_chr5_180217541_r	0	-
chr5	180235647	180236076	NM_001114617_exon_1_0_chr5_180235648_r	0	-
chr5	180237039	180237137	NM_001114617_exon_2_0_chr5_180237040_r	0	-
chr5	179660594	179663531	NM_139069_exon_0_0_chr5_179660595_r	0	-
chr5	179665331	179665403	NM_139069_exon_1_0_chr5_179665332_r	0	-
chr5	179666923	179666987	NM_139069_exon_2_0_chr5_179666924_r	0	-
chr5	179668030	179668155	NM_139069_exon_3_0_chr5_179668031_r	0	-
chr5	179669572	179669755	NM_139069_exon_4_0_chr5_179669573_r	0	-
chr5	179674854	179674926	NM_139069_exon_5_0_chr5_179674855_r	0	-
chr5	179675972	179676138	NM_139069_exon_6_0_chr5_179675973_r	0	-
chr5	179688683	179688822	NM_139069_exon_7_0_chr5_179688684_r	0	-
chr5	179691780	179691839	NM_139069_exon_8_0_chr5_179691781_r	0	-
chr5	179696279	179696409	NM_139069_exon_9_0_chr5_179696280_r	0	-
chr5	179707439	179707608	NM_139069_exon_10_0_chr5_179707440_r	0	-
chr5	179718847	179719071	NM_139069_exon_11_0_chr5_179718848_r	0	-
chr5	179660594	179663531	NM_139068_exon_0_0_chr5_179660595_r	0	-
chr5	179665331	179665403	NM_139068_exon_1_0_chr5_179665332_r	0	-
chr5	179666923	179666987	NM_139068_exon_2_0_chr5_179666924_r	0	-
chr5	179668030	179668155	NM_139068_exon_3_0_chr5_179668031_r	0	-
chr5	179669572	179669755	NM_139068_exon_4_0_chr5_179669573_r	0	-
chr5	179674438	179674510	NM_139068_exon_5_0_chr5_179674439_r	0	-
chr5	179675972	179676138	NM_139068_exon_6_0_chr5_179675973_r	0	-
chr5	179688683	179688822	NM_139068_exon_7_0_chr5_179688684_r	0	-
chr5	179691780	179691839	NM_139068_exon_8_0_chr5_179691781_r	0	-
chr5	179696279	179696409	NM_139068_exon_9_0_chr5_179696280_r	0	-
chr5	179707439	179707608	NM_139068_exon_10_0_chr5_179707440_r	0	-
chr5	179718847	179719071	NM_139068_exon_11_0_chr5_179718848_r	0	-
chr5	179660594	179663526	NM_139070_exon_0_0_chr5_179660595_r	0	-
chr5	179665331	179665403	NM_139070_exon_1_0_chr5_179665332_r	0	-
chr5	179666923	179666987	NM_139070_exon_2_0_chr5_179666924_r	0	-
chr5	179668030	179668155	NM_139070_exon_3_0_chr5_179668031_r	0	-
chr5	179669572	179669755	NM_139070_exon_4_0_chr5_179669573_r	0	-
chr5	179674854	179674926	NM_139070_exon_5_0_chr5_179674855_r	0	-
chr5	179675972	179676138	NM_139070_exon_6_0_chr5_179675973_r	0	-
chr5	179688683	179688822	NM_139070_exon_7_0_chr5_179688684_r	0	-
chr5	179691780	179691839	NM_139070_exon_8_0_chr5_179691781_r	0	-
chr5	179696279	179696409	NM_139070_exon_9_0_chr5_179696280_r	0	-
chr5	179707439	179707608	NM_139070_exon_10_0_chr5_179707440_r	0	-
chr5	179718847	179719071	NM_139070_exon_11_0_chr5_179718848_r	0	-
chr5	179382066	179382669	NM_018434_exon_0_0_chr5_179382067_r	0	-
chr5	179390470	179390564	NM_018434_exon_1_0_chr5_179390471_r	0	-
chr5	179393805	179394010	NM_018434_exon_2_0_chr5_179393806_r	0	-
chr5	179397409	179397506	NM_018434_exon_3_0_chr5_179397410_r	0	-
chr5	179405202	179405285	NM_018434_exon_4_0_chr5_179405203_r	0	-
chr5	179407128	179407200	NM_018434_exon_5_0_chr5_179407129_r	0	-
chr5	179440060	179440311	NM_018434_exon_6_0_chr5_179440061_r	0	-
chr5	179467452	179467647	NM_018434_exon_7_0_chr5_179467453_r	0	-
chr5	179498455	179499118	NM_018434_exon_8_0_chr5_179498456_r	0	-
chr5	179382066	179382669	NM_001280801_exon_0_0_chr5_179382067_r	0	-
chr5	179393805	179394010	NM_001280801_exon_1_0_chr5_179393806_r	0	-
chr5	179397409	179397506	NM_001280801_exon_2_0_chr5_179397410_r	0	-
chr5	179405202	179405285	NM_001280801_exon_3_0_chr5_179405203_r	0	-
chr5	179407128	179407200	NM_001280801_exon_4_0_chr5_179407129_r	0	-
chr5	179440060	179440311	NM_001280801_exon_5_0_chr5_179440061_r	0	-
chr5	179467452	179467647	NM_001280801_exon_6_0_chr5_179467453_r	0	-
chr5	179498455	179499118	NM_001280801_exon_7_0_chr5_179498456_r	0	-
chr5	180217545	180220097	NM_001364393_exon_0_0_chr5_180217546_r	0	-
chr5	180221266	180221366	NM_001364393_exon_1_0_chr5_180221267_r	0	-
chr5	180229679	180229806	NM_001364393_exon_2_0_chr5_180229680_r	0	-
chr5	180217545	180220097	NM_001364392_exon_0_0_chr5_180217546_r	0	-
chr5	180229675	180229806	NM_001364392_exon_1_0_chr5_180229676_r	0	-
chr5	179673019	179674510	NM_001308244_exon_0_0_chr5_179673020_r	0	-
chr5	179674662	179674728	NM_001308244_exon_1_0_chr5_179674663_r	0	-
chr5	179675972	179676138	NM_001308244_exon_2_0_chr5_179675973_r	0	-
chr5	179688683	179688822	NM_001308244_exon_3_0_chr5_179688684_r	0	-
chr5	179691780	179691839	NM_001308244_exon_4_0_chr5_179691781_r	0	-
chr5	179696279	179696409	NM_001308244_exon_5_0_chr5_179696280_r	0	-
chr5	179707439	179707608	NM_001308244_exon_6_0_chr5_179707440_r	0	-
chr5	180217545	180220097	NM_001364383_exon_0_0_chr5_180217546_r	0	-
chr5	180242424	180242616	NM_001364383_exon_1_0_chr5_180242425_r	0	-
chr5	180217540	180220097	NM_002406_exon_0_0_chr5_180217541_r	0	-
chr5	180229679	180230048	NM_002406_exon_1_0_chr5_180229680_r	0	-
chr5	180217545	180220097	NM_001364384_exon_0_0_chr5_180217546_r	0	-
chr5	180235647	180236076	NM_001364384_exon_1_0_chr5_180235648_r	0	-
chr5	180237431	180237456	NM_001364384_exon_2_0_chr5_180237432_r	0	-
chr5	180217545	180220097	NM_001364395_exon_0_0_chr5_180217546_r	0	-
chr5	180222837	180222875	NM_001364395_exon_1_0_chr5_180222838_r	0	-
chr5	180229679	180229806	NM_001364395_exon_2_0_chr5_180229680_r	0	-
chr5	180217545	180220097	NM_001364390_exon_0_0_chr5_180217546_r	0	-
chr5	180230295	180230853	NM_001364390_exon_1_0_chr5_180230296_r	0	-
chr5	180217545	180220097	NM_001364381_exon_0_0_chr5_180217546_r	0	-
chr5	180235647	180236066	NM_001364381_exon_1_0_chr5_180235648_r	0	-
chr5	180242413	180242616	NM_001364381_exon_2_0_chr5_180242414_r	0	-
chr5	180217545	180220097	NM_001364379_exon_0_0_chr5_180217546_r	0	-
chr5	180235647	180236076	NM_001364379_exon_1_0_chr5_180235648_r	0	-
chr5	180242413	180242616	NM_001364379_exon_2_0_chr5_180242414_r	0	-
chr5	180217545	180220097	NM_001364380_exon_0_0_chr5_180217546_r	0	-
chr5	180235647	180236076	NM_001364380_exon_1_0_chr5_180235648_r	0	-
chr5	180242424	180242616	NM_001364380_exon_2_0_chr5_180242425_r	0	-
chr5	180217545	180220097	NM_001364377_exon_0_0_chr5_180217546_r	0	-
chr5	180235501	180236076	NM_001364377_exon_1_0_chr5_180235502_r	0	-
chr5	180236363	180236875	NM_001364377_exon_2_0_chr5_180236364_r	0	-
chr5	180217540	180220097	NM_001114620_exon_0_0_chr5_180217541_r	0	-
chr5	180230601	180230902	NM_001114620_exon_1_0_chr5_180230602_r	0	-
chr5	180217540	180220097	NM_001114619_exon_0_0_chr5_180217541_r	0	-
chr5	180230812	180230902	NM_001114619_exon_1_0_chr5_180230813_r	0	-
chr5	180217540	180220097	NM_001114618_exon_0_0_chr5_180217541_r	0	-
chr5	180235647	180236076	NM_001114618_exon_1_0_chr5_180235648_r	0	-
chr5	180236633	180236817	NM_001114618_exon_2_0_chr5_180236634_r	0	-
chr5	180221882	180222875	NR_157153_exon_0_0_chr5_180221883_r	0	-
chr5	180235647	180236076	NR_157153_exon_1_0_chr5_180235648_r	0	-
chr5	180236363	180236875	NR_157153_exon_2_0_chr5_180236364_r	0	-
chr5	180221882	180222875	NR_157152_exon_0_0_chr5_180221883_r	0	-
chr5	180235501	180236076	NR_157152_exon_1_0_chr5_180235502_r	0	-
chr5	180236363	180236875	NR_157152_exon_2_0_chr5_180236364_r	0	-
chr5	180221882	180222875	NR_157154_exon_0_0_chr5_180221883_r	0	-
chr5	180229679	180229806	NR_157154_exon_1_0_chr5_180229680_r	0	-
chr5	180221882	180222875	NR_157151_exon_0_0_chr5_180221883_r	0	-
chr5	180235647	180236076	NR_157151_exon_1_0_chr5_180235648_r	0	-
chr5	180236633	180236875	NR_157151_exon_2_0_chr5_180236634_r	0	-
chr5	180221882	180222875	NR_157150_exon_0_0_chr5_180221883_r	0	-
chr5	180242424	180242616	NR_157150_exon_1_0_chr5_180242425_r	0	-
chr5	179660580	179663526	NM_001364611_exon_0_0_chr5_179660581_r	0	-
chr5	179665331	179665403	NM_001364611_exon_1_0_chr5_179665332_r	0	-
chr5	179666923	179666987	NM_001364611_exon_2_0_chr5_179666924_r	0	-
chr5	179668030	179668155	NM_001364611_exon_3_0_chr5_179668031_r	0	-
chr5	179669572	179669755	NM_001364611_exon_4_0_chr5_179669573_r	0	-
chr5	179674438	179674510	NM_001364611_exon_5_0_chr5_179674439_r	0	-
chr5	179675972	179676138	NM_001364611_exon_6_0_chr5_179675973_r	0	-
chr5	179688683	179688822	NM_001364611_exon_7_0_chr5_179688684_r	0	-
chr5	179691780	179691839	NM_001364611_exon_8_0_chr5_179691781_r	0	-
chr5	179696279	179696409	NM_001364611_exon_9_0_chr5_179696280_r	0	-
chr5	179706795	179707036	NM_001364611_exon_10_0_chr5_179706796_r	0	-
chr5	179707439	179707608	NM_001364611_exon_11_0_chr5_179707440_r	0	-
chr5	179713974	179714067	NM_001364611_exon_12_0_chr5_179713975_r	0	-
chr5	179718847	179719083	NM_001364611_exon_13_0_chr5_179718848_r	0	-
chr5	179660580	179663526	NM_001364609_exon_0_0_chr5_179660581_r	0	-
chr5	179665331	179665403	NM_001364609_exon_1_0_chr5_179665332_r	0	-
chr5	179666923	179666987	NM_001364609_exon_2_0_chr5_179666924_r	0	-
chr5	179668030	179668155	NM_001364609_exon_3_0_chr5_179668031_r	0	-
chr5	179669572	179669755	NM_001364609_exon_4_0_chr5_179669573_r	0	-
chr5	179674854	179674926	NM_001364609_exon_5_0_chr5_179674855_r	0	-
chr5	179675972	179676138	NM_001364609_exon_6_0_chr5_179675973_r	0	-
chr5	179688683	179688822	NM_001364609_exon_7_0_chr5_179688684_r	0	-
chr5	179691780	179691839	NM_001364609_exon_8_0_chr5_179691781_r	0	-
chr5	179696279	179696409	NM_001364609_exon_9_0_chr5_179696280_r	0	-
chr5	179707439	179707608	NM_001364609_exon_10_0_chr5_179707440_r	0	-
chr5	179713974	179714067	NM_001364609_exon_11_0_chr5_179713975_r	0	-
chr5	179718847	179719083	NM_001364609_exon_12_0_chr5_179718848_r	0	-
chr5	179660580	179663526	NM_001364608_exon_0_0_chr5_179660581_r	0	-
chr5	179665331	179665403	NM_001364608_exon_1_0_chr5_179665332_r	0	-
chr5	179666923	179666987	NM_001364608_exon_2_0_chr5_179666924_r	0	-
chr5	179668030	179668155	NM_001364608_exon_3_0_chr5_179668031_r	0	-
chr5	179669572	179669755	NM_001364608_exon_4_0_chr5_179669573_r	0	-
chr5	179674438	179674510	NM_001364608_exon_5_0_chr5_179674439_r	0	-
chr5	179675972	179676138	NM_001364608_exon_6_0_chr5_179675973_r	0	-
chr5	179688683	179688822	NM_001364608_exon_7_0_chr5_179688684_r	0	-
chr5	179691780	179691839	NM_001364608_exon_8_0_chr5_179691781_r	0	-
chr5	179696279	179696409	NM_001364608_exon_9_0_chr5_179696280_r	0	-
chr5	179707439	179707608	NM_001364608_exon_10_0_chr5_179707440_r	0	-
chr5	179713974	179714067	NM_001364608_exon_11_0_chr5_179713975_r	0	-
chr5	179718847	179719083	NM_001364608_exon_12_0_chr5_179718848_r	0	-
chr5	179660580	179663531	NM_001364607_exon_0_0_chr5_179660581_r	0	-
chr5	179665331	179665403	NM_001364607_exon_1_0_chr5_179665332_r	0	-
chr5	179666923	179666987	NM_001364607_exon_2_0_chr5_179666924_r	0	-
chr5	179668030	179668155	NM_001364607_exon_3_0_chr5_179668031_r	0	-
chr5	179669572	179669755	NM_001364607_exon_4_0_chr5_179669573_r	0	-
chr5	179674438	179674510	NM_001364607_exon_5_0_chr5_179674439_r	0	-
chr5	179675972	179676138	NM_001364607_exon_6_0_chr5_179675973_r	0	-
chr5	179688683	179688822	NM_001364607_exon_7_0_chr5_179688684_r	0	-
chr5	179691780	179691839	NM_001364607_exon_8_0_chr5_179691781_r	0	-
chr5	179696279	179696409	NM_001364607_exon_9_0_chr5_179696280_r	0	-
chr5	179707439	179707608	NM_001364607_exon_10_0_chr5_179707440_r	0	-
chr5	179713974	179714067	NM_001364607_exon_11_0_chr5_179713975_r	0	-
chr5	179718847	179719083	NM_001364607_exon_12_0_chr5_179718848_r	0	-
chr5	179660580	179663526	NM_001364612_exon_0_0_chr5_179660581_r	0	-
chr5	179665331	179665403	NM_001364612_exon_1_0_chr5_179665332_r	0	-
chr5	179666923	179666987	NM_001364612_exon_2_0_chr5_179666924_r	0	-
chr5	179668030	179668155	NM_001364612_exon_3_0_chr5_179668031_r	0	-
chr5	179669572	179669755	NM_001364612_exon_4_0_chr5_179669573_r	0	-
chr5	179674438	179674510	NM_001364612_exon_5_0_chr5_179674439_r	0	-
chr5	179675972	179676138	NM_001364612_exon_6_0_chr5_179675973_r	0	-
chr5	179688683	179688822	NM_001364612_exon_7_0_chr5_179688684_r	0	-
chr5	179691780	179691839	NM_001364612_exon_8_0_chr5_179691781_r	0	-
chr5	179696279	179696409	NM_001364612_exon_9_0_chr5_179696280_r	0	-
chr5	179706795	179707036	NM_001364612_exon_10_0_chr5_179706796_r	0	-
chr5	179707439	179707608	NM_001364612_exon_11_0_chr5_179707440_r	0	-
chr5	179718037	179718275	NM_001364612_exon_12_0_chr5_179718038_r	0	-
chr5	179660580	179663526	NM_001364613_exon_0_0_chr5_179660581_r	0	-
chr5	179665331	179665403	NM_001364613_exon_1_0_chr5_179665332_r	0	-
chr5	179666923	179666987	NM_001364613_exon_2_0_chr5_179666924_r	0	-
chr5	179668030	179668155	NM_001364613_exon_3_0_chr5_179668031_r	0	-
chr5	179669572	179669755	NM_001364613_exon_4_0_chr5_179669573_r	0	-
chr5	179674854	179674926	NM_001364613_exon_5_0_chr5_179674855_r	0	-
chr5	179675972	179676138	NM_001364613_exon_6_0_chr5_179675973_r	0	-
chr5	179688683	179688822	NM_001364613_exon_7_0_chr5_179688684_r	0	-
chr5	179691780	179691839	NM_001364613_exon_8_0_chr5_179691781_r	0	-
chr5	179696279	179696409	NM_001364613_exon_9_0_chr5_179696280_r	0	-
chr5	179706795	179707036	NM_001364613_exon_10_0_chr5_179706796_r	0	-
chr5	179707439	179707608	NM_001364613_exon_11_0_chr5_179707440_r	0	-
chr5	179718847	179719083	NM_001364613_exon_12_0_chr5_179718848_r	0	-
chr5	179673022	179674510	NM_001364610_exon_0_0_chr5_179673023_r	0	-
chr5	179675972	179676138	NM_001364610_exon_1_0_chr5_179675973_r	0	-
chr5	179688683	179688822	NM_001364610_exon_2_0_chr5_179688684_r	0	-
chr5	179691780	179691839	NM_001364610_exon_3_0_chr5_179691781_r	0	-
chr5	179696279	179696409	NM_001364610_exon_4_0_chr5_179696280_r	0	-
chr5	179707439	179707608	NM_001364610_exon_5_0_chr5_179707440_r	0	-
chr5	179713974	179714067	NM_001364610_exon_6_0_chr5_179713975_r	0	-
chr5	179718847	179719083	NM_001364610_exon_7_0_chr5_179718848_r	0	-
chr5	180467224	180467432	NM_152547_exon_0_0_chr5_180467225_f	0	+
chr5	180472466	180472598	NM_152547_exon_1_0_chr5_180472467_f	0	+
chr5	180474926	180475271	NM_152547_exon_2_0_chr5_180474927_f	0	+
chr5	180477087	180477369	NM_152547_exon_3_0_chr5_180477088_f	0	+
chr5	180480199	180480316	NM_152547_exon_4_0_chr5_180480200_f	0	+
chr5	180480468	180480501	NM_152547_exon_5_0_chr5_180480469_f	0	+
chr5	180481238	180481259	NM_152547_exon_6_0_chr5_180481239_f	0	+
chr5	180482432	180482453	NM_152547_exon_7_0_chr5_180482433_f	0	+
chr5	180482988	180483015	NM_152547_exon_8_0_chr5_180482989_f	0	+
chr5	180485351	180485378	NM_152547_exon_9_0_chr5_180485352_f	0	+
chr5	180486236	180488523	NM_152547_exon_10_0_chr5_180486237_f	0	+
chr5	218337	218533	NM_001294332_exon_0_0_chr5_218338_f	0	+
chr5	223596	223683	NM_001294332_exon_1_0_chr5_223597_f	0	+
chr5	224474	224636	NM_001294332_exon_2_0_chr5_224475_f	0	+
chr5	225997	226162	NM_001294332_exon_3_0_chr5_225998_f	0	+
chr5	228299	228448	NM_001294332_exon_4_0_chr5_228300_f	0	+
chr5	230990	231115	NM_001294332_exon_5_0_chr5_230991_f	0	+
chr5	233591	233760	NM_001294332_exon_6_0_chr5_233592_f	0	+
chr5	235258	235454	NM_001294332_exon_7_0_chr5_235259_f	0	+
chr5	236542	236714	NM_001294332_exon_8_0_chr5_236543_f	0	+
chr5	240472	240591	NM_001294332_exon_9_0_chr5_240473_f	0	+
chr5	251106	251218	NM_001294332_exon_10_0_chr5_251107_f	0	+
chr5	251452	251583	NM_001294332_exon_11_0_chr5_251453_f	0	+
chr5	254507	254621	NM_001294332_exon_12_0_chr5_254508_f	0	+
chr5	256448	257197	NM_001294332_exon_13_0_chr5_256449_f	0	+
chr5	218337	218533	NM_004168_exon_0_0_chr5_218338_f	0	+
chr5	223596	223683	NM_004168_exon_1_0_chr5_223597_f	0	+
chr5	224474	224636	NM_004168_exon_2_0_chr5_224475_f	0	+
chr5	225533	225677	NM_004168_exon_3_0_chr5_225534_f	0	+
chr5	225997	226162	NM_004168_exon_4_0_chr5_225998_f	0	+
chr5	228299	228448	NM_004168_exon_5_0_chr5_228300_f	0	+
chr5	230990	231115	NM_004168_exon_6_0_chr5_230991_f	0	+
chr5	233591	233760	NM_004168_exon_7_0_chr5_233592_f	0	+
chr5	235258	235454	NM_004168_exon_8_0_chr5_235259_f	0	+
chr5	236542	236714	NM_004168_exon_9_0_chr5_236543_f	0	+
chr5	240472	240591	NM_004168_exon_10_0_chr5_240473_f	0	+
chr5	251106	251218	NM_004168_exon_11_0_chr5_251107_f	0	+
chr5	251452	251583	NM_004168_exon_12_0_chr5_251453_f	0	+
chr5	254507	254621	NM_004168_exon_13_0_chr5_254508_f	0	+
chr5	256448	257197	NM_004168_exon_14_0_chr5_256449_f	0	+
chr5	204874	206073	NM_145265_exon_0_0_chr5_204875_r	0	-
chr5	216843	216974	NM_145265_exon_1_0_chr5_216844_r	0	-
chr5	218207	218297	NM_145265_exon_2_0_chr5_218208_r	0	-
chr5	218337	218533	NM_001330758_exon_0_0_chr5_218338_f	0	+
chr5	223596	223683	NM_001330758_exon_1_0_chr5_223597_f	0	+
chr5	224474	224636	NM_001330758_exon_2_0_chr5_224475_f	0	+
chr5	225533	225677	NM_001330758_exon_3_0_chr5_225534_f	0	+
chr5	225997	226162	NM_001330758_exon_4_0_chr5_225998_f	0	+
chr5	228299	228448	NM_001330758_exon_5_0_chr5_228300_f	0	+
chr5	230990	231115	NM_001330758_exon_6_0_chr5_230991_f	0	+
chr5	233591	233760	NM_001330758_exon_7_0_chr5_233592_f	0	+
chr5	235258	235454	NM_001330758_exon_8_0_chr5_235259_f	0	+
chr5	236542	236714	NM_001330758_exon_9_0_chr5_236543_f	0	+
chr5	240472	240591	NM_001330758_exon_10_0_chr5_240473_f	0	+
chr5	254507	254621	NM_001330758_exon_11_0_chr5_254508_f	0	+
chr5	256448	257197	NM_001330758_exon_12_0_chr5_256449_f	0	+
chr5	191625	192552	NM_001080478_exon_0_0_chr5_191626_f	0	+
chr5	194822	196449	NM_001080478_exon_1_0_chr5_194823_f	0	+
chr5	271735	271936	NR_073609_exon_0_0_chr5_271736_f	0	+
chr5	272825	272887	NR_073609_exon_1_0_chr5_272826_f	0	+
chr5	276126	277055	NR_073609_exon_2_0_chr5_276127_f	0	+
chr5	271735	271936	NM_013232_exon_0_0_chr5_271736_f	0	+
chr5	272825	272887	NM_013232_exon_1_0_chr5_272826_f	0	+
chr5	304291	304336	NM_013232_exon_2_0_chr5_304292_f	0	+
chr5	306716	306875	NM_013232_exon_3_0_chr5_306717_f	0	+
chr5	311407	311517	NM_013232_exon_4_0_chr5_311408_f	0	+
chr5	314531	315089	NM_013232_exon_5_0_chr5_314532_f	0	+
chr5	269670	270322	NR_104613_exon_0_0_chr5_269671_r	0	-
chr5	271459	271639	NR_104613_exon_1_0_chr5_271460_r	0	-
chr5	271735	271936	NM_001267559_exon_0_0_chr5_271736_f	0	+
chr5	272825	272887	NM_001267559_exon_1_0_chr5_272826_f	0	+
chr5	304291	304336	NM_001267559_exon_2_0_chr5_304292_f	0	+
chr5	314531	315089	NM_001267559_exon_3_0_chr5_314532_f	0	+
chr5	271735	271805	NM_001267558_exon_0_0_chr5_271736_f	0	+
chr5	271890	271936	NM_001267558_exon_1_0_chr5_271891_f	0	+
chr5	272825	272887	NM_001267558_exon_2_0_chr5_272826_f	0	+
chr5	304291	304336	NM_001267558_exon_3_0_chr5_304292_f	0	+
chr5	306716	306875	NM_001267558_exon_4_0_chr5_306717_f	0	+
chr5	311407	311517	NM_001267558_exon_5_0_chr5_311408_f	0	+
chr5	314531	315089	NM_001267558_exon_6_0_chr5_314532_f	0	+
chr5	271735	271936	NM_001267557_exon_0_0_chr5_271736_f	0	+
chr5	272825	272887	NM_001267557_exon_1_0_chr5_272826_f	0	+
chr5	311407	311517	NM_001267557_exon_2_0_chr5_311408_f	0	+
chr5	314531	315089	NM_001267557_exon_3_0_chr5_314532_f	0	+
chr5	271735	271936	NM_001267556_exon_0_0_chr5_271736_f	0	+
chr5	272825	272887	NM_001267556_exon_1_0_chr5_272826_f	0	+
chr5	304291	304336	NM_001267556_exon_2_0_chr5_304292_f	0	+
chr5	306716	306869	NM_001267556_exon_3_0_chr5_306717_f	0	+
chr5	311407	311517	NM_001267556_exon_4_0_chr5_311408_f	0	+
chr5	314531	315089	NM_001267556_exon_5_0_chr5_314532_f	0	+
chr5	443333	443405	NM_007277_exon_0_0_chr5_443334_f	0	+
chr5	446264	446464	NM_007277_exon_1_0_chr5_446265_f	0	+
chr5	447647	447867	NM_007277_exon_2_0_chr5_447648_f	0	+
chr5	453484	454166	NM_007277_exon_3_0_chr5_453485_f	0	+
chr5	457003	457121	NM_007277_exon_4_0_chr5_457004_f	0	+
chr5	458014	458140	NM_007277_exon_5_0_chr5_458015_f	0	+
chr5	459473	459574	NM_007277_exon_6_0_chr5_459474_f	0	+
chr5	462074	462185	NM_007277_exon_7_0_chr5_462075_f	0	+
chr5	462271	462422	NM_007277_exon_8_0_chr5_462272_f	0	+
chr5	464404	464527	NM_007277_exon_9_0_chr5_464405_f	0	+
chr5	465225	465387	NM_007277_exon_10_0_chr5_465226_f	0	+
chr5	465832	465960	NM_007277_exon_11_0_chr5_465833_f	0	+
chr5	466841	467409	NM_007277_exon_12_0_chr5_466842_f	0	+
chr5	441950	443275	NR_126522_exon_0_0_chr5_441951_r	0	-
chr5	473350	473514	NR_125375_exon_0_0_chr5_473351_f	0	+
chr5	475251	475434	NR_125375_exon_1_0_chr5_475252_f	0	+
chr5	476346	476678	NR_125375_exon_2_0_chr5_476347_f	0	+
chr5	477358	477451	NR_125375_exon_3_0_chr5_477359_f	0	+
chr5	477920	477964	NR_125375_exon_4_0_chr5_477921_f	0	+
chr5	479896	480331	NR_125375_exon_5_0_chr5_479897_f	0	+
chr5	480476	481006	NR_125375_exon_6_0_chr5_480477_f	0	+
chr5	470624	472080	NR_024158_exon_0_0_chr5_470625_r	0	-
chr5	472793	473080	NR_024158_exon_1_0_chr5_472794_r	0	-
chr5	612404	612558	NM_018140_exon_0_0_chr5_612405_f	0	+
chr5	619104	619232	NM_018140_exon_1_0_chr5_619105_f	0	+
chr5	620183	620376	NM_018140_exon_2_0_chr5_620184_f	0	+
chr5	624585	624694	NM_018140_exon_3_0_chr5_624586_f	0	+
chr5	633883	634062	NM_018140_exon_4_0_chr5_633884_f	0	+
chr5	635486	635699	NM_018140_exon_5_0_chr5_635487_f	0	+
chr5	637631	637933	NM_018140_exon_6_0_chr5_637632_f	0	+
chr5	639203	639339	NM_018140_exon_7_0_chr5_639204_f	0	+
chr5	640522	640719	NM_018140_exon_8_0_chr5_640523_f	0	+
chr5	644413	644540	NM_018140_exon_9_0_chr5_644414_f	0	+
chr5	647919	648031	NM_018140_exon_10_0_chr5_647920_f	0	+
chr5	653102	653666	NM_018140_exon_11_0_chr5_653103_f	0	+
chr5	602283	602959	NR_103444_exon_0_0_chr5_602284_r	0	-
chr5	611561	611868	NR_103444_exon_1_0_chr5_611562_r	0	-
chr5	612266	612325	NR_103444_exon_2_0_chr5_612267_r	0	-
chr5	535954	535997	NR_039661_exon_0_0_chr5_535955_r	0	-
chr5	710469	712397	NM_001351303_exon_0_0_chr5_710470_r	0	-
chr5	716915	716980	NM_001351303_exon_1_0_chr5_716916_r	0	-
chr5	730548	730583	NM_001351303_exon_2_0_chr5_730549_r	0	-
chr5	733866	733954	NM_001351303_exon_3_0_chr5_733867_r	0	-
chr5	741708	741743	NM_001351303_exon_4_0_chr5_741709_r	0	-
chr5	745297	745413	NM_001351303_exon_5_0_chr5_745298_r	0	-
chr5	748518	748674	NM_001351303_exon_6_0_chr5_748519_r	0	-
chr5	751247	751372	NM_001351303_exon_7_0_chr5_751248_r	0	-
chr5	755112	755214	NM_001351303_exon_8_0_chr5_755113_r	0	-
chr5	756080	756259	NM_001351303_exon_9_0_chr5_756081_r	0	-
chr5	766812	767034	NM_001351303_exon_10_0_chr5_766813_r	0	-
chr5	710469	712397	NR_147095_exon_0_0_chr5_710470_r	0	-
chr5	716915	716980	NR_147095_exon_1_0_chr5_716916_r	0	-
chr5	730548	730583	NR_147095_exon_2_0_chr5_730549_r	0	-
chr5	732076	732779	NR_147095_exon_3_0_chr5_732077_r	0	-
chr5	733866	733954	NR_147095_exon_4_0_chr5_733867_r	0	-
chr5	741708	741743	NR_147095_exon_5_0_chr5_741709_r	0	-
chr5	745297	745413	NR_147095_exon_6_0_chr5_745298_r	0	-
chr5	748518	748674	NR_147095_exon_7_0_chr5_748519_r	0	-
chr5	749366	750322	NR_147095_exon_8_0_chr5_749367_r	0	-
chr5	751247	751372	NR_147095_exon_9_0_chr5_751248_r	0	-
chr5	755112	755214	NR_147095_exon_10_0_chr5_755113_r	0	-
chr5	765957	766050	NR_147095_exon_11_0_chr5_765958_r	0	-
chr5	766812	767034	NR_147095_exon_12_0_chr5_766813_r	0	-
chr5	767506	767639	NR_147095_exon_13_0_chr5_767507_r	0	-
chr5	768949	769045	NR_147095_exon_14_0_chr5_768950_r	0	-
chr5	770058	770232	NR_147095_exon_15_0_chr5_770059_r	0	-
chr5	784782	784870	NR_147095_exon_16_0_chr5_784783_r	0	-
chr5	710469	712397	NR_147096_exon_0_0_chr5_710470_r	0	-
chr5	730548	730583	NR_147096_exon_1_0_chr5_730549_r	0	-
chr5	732076	732779	NR_147096_exon_2_0_chr5_732077_r	0	-
chr5	733866	733954	NR_147096_exon_3_0_chr5_733867_r	0	-
chr5	741708	741743	NR_147096_exon_4_0_chr5_741709_r	0	-
chr5	745297	745413	NR_147096_exon_5_0_chr5_745298_r	0	-
chr5	748518	748674	NR_147096_exon_6_0_chr5_748519_r	0	-
chr5	751247	751372	NR_147096_exon_7_0_chr5_751248_r	0	-
chr5	755112	755379	NR_147096_exon_8_0_chr5_755113_r	0	-
chr5	765957	766050	NR_147096_exon_9_0_chr5_765958_r	0	-
chr5	766812	767034	NR_147096_exon_10_0_chr5_766813_r	0	-
chr5	767506	767639	NR_147096_exon_11_0_chr5_767507_r	0	-
chr5	768949	769045	NR_147096_exon_12_0_chr5_768950_r	0	-
chr5	784782	784870	NR_147096_exon_13_0_chr5_784783_r	0	-
chr5	659976	665411	NM_007030_exon_0_0_chr5_659977_r	0	-
chr5	666084	666238	NM_007030_exon_1_0_chr5_666085_r	0	-
chr5	677864	678179	NM_007030_exon_2_0_chr5_677865_r	0	-
chr5	693392	693510	NM_007030_exon_3_0_chr5_693393_r	0	-
chr5	892968	893205	NM_001166260_exon_0_0_chr5_892969_f	0	+
chr5	894901	895067	NM_001166260_exon_1_0_chr5_894902_f	0	+
chr5	896779	896909	NM_001166260_exon_2_0_chr5_896780_f	0	+
chr5	900608	900664	NM_001166260_exon_3_0_chr5_900609_f	0	+
chr5	901455	901546	NM_001166260_exon_4_0_chr5_901456_f	0	+
chr5	904262	904335	NM_001166260_exon_5_0_chr5_904263_f	0	+
chr5	907244	907308	NM_001166260_exon_6_0_chr5_907245_f	0	+
chr5	908102	908189	NM_001166260_exon_7_0_chr5_908103_f	0	+
chr5	908469	909047	NM_001166260_exon_8_0_chr5_908470_f	0	+
chr5	795719	796695	NM_024786_exon_0_0_chr5_795720_r	0	-
chr5	801214	801279	NM_024786_exon_1_0_chr5_801215_r	0	-
chr5	814875	814910	NM_024786_exon_2_0_chr5_814876_r	0	-
chr5	819639	819727	NM_024786_exon_3_0_chr5_819640_r	0	-
chr5	821975	822010	NM_024786_exon_4_0_chr5_821976_r	0	-
chr5	825278	825366	NM_024786_exon_5_0_chr5_825279_r	0	-
chr5	833887	833922	NM_024786_exon_6_0_chr5_833888_r	0	-
chr5	837479	837595	NM_024786_exon_7_0_chr5_837480_r	0	-
chr5	840609	840765	NM_024786_exon_8_0_chr5_840610_r	0	-
chr5	843714	843839	NM_024786_exon_9_0_chr5_843715_r	0	-
chr5	847628	847730	NM_024786_exon_10_0_chr5_847629_r	0	-
chr5	848596	848775	NM_024786_exon_11_0_chr5_848597_r	0	-
chr5	850495	851101	NM_024786_exon_12_0_chr5_850496_r	0	-
chr5	863849	864683	NM_001317951_exon_0_0_chr5_863850_r	0	-
chr5	865528	865696	NM_001317951_exon_1_0_chr5_865529_r	0	-
chr5	870587	870690	NM_001317951_exon_2_0_chr5_870588_r	0	-
chr5	871640	871679	NM_001317951_exon_3_0_chr5_871641_r	0	-
chr5	876215	876327	NM_001317951_exon_4_0_chr5_876216_r	0	-
chr5	878469	878602	NM_001317951_exon_5_0_chr5_878470_r	0	-
chr5	879908	880004	NM_001317951_exon_6_0_chr5_879909_r	0	-
chr5	881221	881297	NM_001317951_exon_7_0_chr5_881222_r	0	-
chr5	884052	884185	NM_001317951_exon_8_0_chr5_884053_r	0	-
chr5	886706	886882	NM_001317951_exon_9_0_chr5_886707_r	0	-
chr5	887475	887586	NM_001317951_exon_10_0_chr5_887476_r	0	-
chr5	889135	889280	NM_001317951_exon_11_0_chr5_889136_r	0	-
chr5	889701	889881	NM_001317951_exon_12_0_chr5_889702_r	0	-
chr5	891269	891402	NM_001317951_exon_13_0_chr5_891270_r	0	-
chr5	891754	891969	NM_001317951_exon_14_0_chr5_891755_r	0	-
chr5	892720	892939	NM_001317951_exon_15_0_chr5_892721_r	0	-
chr5	863849	864683	NR_134296_exon_0_0_chr5_863850_r	0	-
chr5	865528	865696	NR_134296_exon_1_0_chr5_865529_r	0	-
chr5	869359	869509	NR_134296_exon_2_0_chr5_869360_r	0	-
chr5	870587	870690	NR_134296_exon_3_0_chr5_870588_r	0	-
chr5	871640	871679	NR_134296_exon_4_0_chr5_871641_r	0	-
chr5	876215	876327	NR_134296_exon_5_0_chr5_876216_r	0	-
chr5	878469	878602	NR_134296_exon_6_0_chr5_878470_r	0	-
chr5	879908	880004	NR_134296_exon_7_0_chr5_879909_r	0	-
chr5	881221	881297	NR_134296_exon_8_0_chr5_881222_r	0	-
chr5	884052	884185	NR_134296_exon_9_0_chr5_884053_r	0	-
chr5	886706	886822	NR_134296_exon_10_0_chr5_886707_r	0	-
chr5	887475	887586	NR_134296_exon_11_0_chr5_887476_r	0	-
chr5	889135	889280	NR_134296_exon_12_0_chr5_889136_r	0	-
chr5	889701	889881	NR_134296_exon_13_0_chr5_889702_r	0	-
chr5	891269	891402	NR_134296_exon_14_0_chr5_891270_r	0	-
chr5	891754	891969	NR_134296_exon_15_0_chr5_891755_r	0	-
chr5	892201	892637	NR_134296_exon_16_0_chr5_892202_r	0	-
chr5	863849	864683	NM_023924_exon_0_0_chr5_863850_r	0	-
chr5	865528	865696	NM_023924_exon_1_0_chr5_865529_r	0	-
chr5	870587	870690	NM_023924_exon_2_0_chr5_870588_r	0	-
chr5	871640	871679	NM_023924_exon_3_0_chr5_871641_r	0	-
chr5	876215	876327	NM_023924_exon_4_0_chr5_876216_r	0	-
chr5	878469	878602	NM_023924_exon_5_0_chr5_878470_r	0	-
chr5	879908	880004	NM_023924_exon_6_0_chr5_879909_r	0	-
chr5	881221	881297	NM_023924_exon_7_0_chr5_881222_r	0	-
chr5	884052	884185	NM_023924_exon_8_0_chr5_884053_r	0	-
chr5	886706	886822	NM_023924_exon_9_0_chr5_886707_r	0	-
chr5	887475	887586	NM_023924_exon_10_0_chr5_887476_r	0	-
chr5	889135	889280	NM_023924_exon_11_0_chr5_889136_r	0	-
chr5	889701	889762	NM_023924_exon_12_0_chr5_889702_r	0	-
chr5	891269	891402	NM_023924_exon_13_0_chr5_891270_r	0	-
chr5	891754	891969	NM_023924_exon_14_0_chr5_891755_r	0	-
chr5	892720	892939	NM_023924_exon_15_0_chr5_892721_r	0	-
chr5	863849	864683	NM_001009877_exon_0_0_chr5_863850_r	0	-
chr5	865528	865696	NM_001009877_exon_1_0_chr5_865529_r	0	-
chr5	870587	870690	NM_001009877_exon_2_0_chr5_870588_r	0	-
chr5	871640	871679	NM_001009877_exon_3_0_chr5_871641_r	0	-
chr5	876215	876327	NM_001009877_exon_4_0_chr5_876216_r	0	-
chr5	878469	878602	NM_001009877_exon_5_0_chr5_878470_r	0	-
chr5	879908	880004	NM_001009877_exon_6_0_chr5_879909_r	0	-
chr5	881221	881297	NM_001009877_exon_7_0_chr5_881222_r	0	-
chr5	884052	884185	NM_001009877_exon_8_0_chr5_884053_r	0	-
chr5	886706	886822	NM_001009877_exon_9_0_chr5_886707_r	0	-
chr5	887475	887586	NM_001009877_exon_10_0_chr5_887476_r	0	-
chr5	889135	889275	NM_001009877_exon_11_0_chr5_889136_r	0	-
chr5	889701	889762	NM_001009877_exon_12_0_chr5_889702_r	0	-
chr5	891269	891402	NM_001009877_exon_13_0_chr5_891270_r	0	-
chr5	891754	891969	NM_001009877_exon_14_0_chr5_891755_r	0	-
chr5	892623	892674	NM_001009877_exon_15_0_chr5_892624_r	0	-
chr5	987291	990672	NR_104615_exon_0_0_chr5_987292_r	0	-
chr5	997385	997455	NR_104615_exon_1_0_chr5_997386_r	0	-
chr5	1009076	1009197	NM_001271082_exon_0_0_chr5_1009077_f	0	+
chr5	1009293	1009329	NM_001271082_exon_1_0_chr5_1009294_f	0	+
chr5	1009595	1009675	NM_001271082_exon_2_0_chr5_1009596_f	0	+
chr5	1032266	1032327	NM_001271082_exon_3_0_chr5_1032267_f	0	+
chr5	1033486	1033614	NM_001271082_exon_4_0_chr5_1033487_f	0	+
chr5	1034349	1034445	NM_001271082_exon_5_0_chr5_1034350_f	0	+
chr5	1034870	1035018	NM_001271082_exon_6_0_chr5_1034871_f	0	+
chr5	1035503	1035588	NM_001271082_exon_7_0_chr5_1035504_f	0	+
chr5	1036371	1036499	NM_001271082_exon_8_0_chr5_1036372_f	0	+
chr5	1037634	1037813	NM_001271082_exon_9_0_chr5_1037635_f	0	+
chr5	1037919	1038927	NM_001271082_exon_10_0_chr5_1037920_f	0	+
chr5	987291	990738	NR_104614_exon_0_0_chr5_987292_r	0	-
chr5	997385	997455	NR_104614_exon_1_0_chr5_997386_r	0	-
chr5	1009076	1009197	NM_033120_exon_0_0_chr5_1009077_f	0	+
chr5	1009293	1009329	NM_033120_exon_1_0_chr5_1009294_f	0	+
chr5	1009595	1009675	NM_033120_exon_2_0_chr5_1009596_f	0	+
chr5	1032266	1032327	NM_033120_exon_3_0_chr5_1032267_f	0	+
chr5	1033486	1033614	NM_033120_exon_4_0_chr5_1033487_f	0	+
chr5	1034349	1034445	NM_033120_exon_5_0_chr5_1034350_f	0	+
chr5	1034870	1035018	NM_033120_exon_6_0_chr5_1034871_f	0	+
chr5	1035503	1035588	NM_033120_exon_7_0_chr5_1035504_f	0	+
chr5	1036371	1036499	NM_033120_exon_8_0_chr5_1036372_f	0	+
chr5	1037919	1038927	NM_033120_exon_9_0_chr5_1037920_f	0	+
chr5	1050488	1052566	NM_006598_exon_0_0_chr5_1050489_r	0	-
chr5	1053463	1053597	NM_006598_exon_1_0_chr5_1053464_r	0	-
chr5	1057585	1057764	NM_006598_exon_2_0_chr5_1057586_r	0	-
chr5	1060458	1060566	NM_006598_exon_3_0_chr5_1060459_r	0	-
chr5	1063958	1064090	NM_006598_exon_4_0_chr5_1063959_r	0	-
chr5	1064197	1064367	NM_006598_exon_5_0_chr5_1064198_r	0	-
chr5	1065397	1065593	NM_006598_exon_6_0_chr5_1065398_r	0	-
chr5	1073747	1073916	NM_006598_exon_7_0_chr5_1073748_r	0	-
chr5	1074681	1074786	NM_006598_exon_8_0_chr5_1074682_r	0	-
chr5	1075485	1075605	NM_006598_exon_9_0_chr5_1075486_r	0	-
chr5	1076252	1076351	NM_006598_exon_10_0_chr5_1076253_r	0	-
chr5	1076808	1076927	NM_006598_exon_11_0_chr5_1076809_r	0	-
chr5	1077947	1078122	NM_006598_exon_12_0_chr5_1077948_r	0	-
chr5	1078815	1078873	NM_006598_exon_13_0_chr5_1078816_r	0	-
chr5	1079512	1079611	NM_006598_exon_14_0_chr5_1079513_r	0	-
chr5	1081691	1081859	NM_006598_exon_15_0_chr5_1081692_r	0	-
chr5	1083859	1084071	NM_006598_exon_16_0_chr5_1083860_r	0	-
chr5	1085346	1085588	NM_006598_exon_17_0_chr5_1085347_r	0	-
chr5	1087017	1087148	NM_006598_exon_18_0_chr5_1087018_r	0	-
chr5	1088420	1088475	NM_006598_exon_19_0_chr5_1088421_r	0	-
chr5	1089096	1089243	NM_006598_exon_20_0_chr5_1089097_r	0	-
chr5	1093647	1093770	NM_006598_exon_21_0_chr5_1093648_r	0	-
chr5	1094268	1094363	NM_006598_exon_22_0_chr5_1094269_r	0	-
chr5	1111982	1112172	NM_006598_exon_23_0_chr5_1111983_r	0	-
chr5	1063010	1063089	NR_039778_exon_0_0_chr5_1063011_r	0	-
chr5	1173210	1173593	NR_109911_exon_0_0_chr5_1173211_r	0	-
chr5	1174638	1174745	NR_109911_exon_1_0_chr5_1174639_r	0	-
chr5	1175243	1175803	NR_109911_exon_2_0_chr5_1175244_r	0	-
chr5	1176075	1176659	NR_109911_exon_3_0_chr5_1176076_r	0	-
chr5	1178552	1178720	NR_109911_exon_4_0_chr5_1178553_r	0	-
chr5	1309424	1309492	NR_039662_exon_0_0_chr5_1309425_r	0	-
chr5	1201709	1201967	NM_001003841_exon_0_0_chr5_1201710_f	0	+
chr5	1208860	1209001	NM_001003841_exon_1_0_chr5_1208861_f	0	+
chr5	1210558	1210696	NM_001003841_exon_2_0_chr5_1210559_f	0	+
chr5	1212417	1212599	NM_001003841_exon_3_0_chr5_1212418_f	0	+
chr5	1213577	1213688	NM_001003841_exon_4_0_chr5_1213578_f	0	+
chr5	1214067	1214180	NM_001003841_exon_5_0_chr5_1214068_f	0	+
chr5	1216672	1216801	NM_001003841_exon_6_0_chr5_1216673_f	0	+
chr5	1216903	1217060	NM_001003841_exon_7_0_chr5_1216904_f	0	+
chr5	1219017	1219222	NM_001003841_exon_8_0_chr5_1219018_f	0	+
chr5	1219619	1219779	NM_001003841_exon_9_0_chr5_1219620_f	0	+
chr5	1221265	1221428	NM_001003841_exon_10_0_chr5_1221266_f	0	+
chr5	1221815	1225226	NM_001003841_exon_11_0_chr5_1221816_f	0	+
chr5	1225469	1225752	NM_182632_exon_0_0_chr5_1225470_f	0	+
chr5	1232333	1232474	NM_182632_exon_1_0_chr5_1232334_f	0	+
chr5	1232865	1233003	NM_182632_exon_2_0_chr5_1232866_f	0	+
chr5	1235595	1235777	NM_182632_exon_3_0_chr5_1235596_f	0	+
chr5	1238064	1238175	NM_182632_exon_4_0_chr5_1238065_f	0	+
chr5	1239564	1239677	NM_182632_exon_5_0_chr5_1239565_f	0	+
chr5	1240645	1240774	NM_182632_exon_6_0_chr5_1240646_f	0	+
chr5	1242821	1242978	NM_182632_exon_7_0_chr5_1242822_f	0	+
chr5	1243669	1243874	NM_182632_exon_8_0_chr5_1243670_f	0	+
chr5	1244328	1244488	NM_182632_exon_9_0_chr5_1244329_f	0	+
chr5	1244722	1244882	NM_182632_exon_10_0_chr5_1244723_f	0	+
chr5	1245962	1246304	NM_182632_exon_11_0_chr5_1245963_f	0	+
chr5	1253286	1253946	NR_149163_exon_0_0_chr5_1253287_r	0	-
chr5	1254482	1254620	NR_149163_exon_1_0_chr5_1254483_r	0	-
chr5	1255401	1255526	NR_149163_exon_2_0_chr5_1255402_r	0	-
chr5	1258712	1258774	NR_149163_exon_3_0_chr5_1258713_r	0	-
chr5	1260588	1260715	NR_149163_exon_4_0_chr5_1260589_r	0	-
chr5	1266578	1266650	NR_149163_exon_5_0_chr5_1266579_r	0	-
chr5	1268634	1268748	NR_149163_exon_6_0_chr5_1268635_r	0	-
chr5	1278755	1278875	NR_149163_exon_7_0_chr5_1278756_r	0	-
chr5	1279405	1279585	NR_149163_exon_8_0_chr5_1279406_r	0	-
chr5	1280272	1280453	NR_149163_exon_9_0_chr5_1280273_r	0	-
chr5	1282543	1282739	NR_149163_exon_10_0_chr5_1282544_r	0	-
chr5	1293427	1294781	NR_149163_exon_11_0_chr5_1293428_r	0	-
chr5	1294885	1295162	NR_149163_exon_12_0_chr5_1294886_r	0	-
chr5	1253286	1253946	NR_149162_exon_0_0_chr5_1253287_r	0	-
chr5	1254482	1254620	NR_149162_exon_1_0_chr5_1254483_r	0	-
chr5	1255401	1255526	NR_149162_exon_2_0_chr5_1255402_r	0	-
chr5	1258712	1258774	NR_149162_exon_3_0_chr5_1258713_r	0	-
chr5	1260588	1260715	NR_149162_exon_4_0_chr5_1260589_r	0	-
chr5	1266578	1266650	NR_149162_exon_5_0_chr5_1266579_r	0	-
chr5	1268634	1268748	NR_149162_exon_6_0_chr5_1268635_r	0	-
chr5	1278755	1278911	NR_149162_exon_7_0_chr5_1278756_r	0	-
chr5	1279405	1279585	NR_149162_exon_8_0_chr5_1279406_r	0	-
chr5	1280272	1280453	NR_149162_exon_9_0_chr5_1280273_r	0	-
chr5	1282543	1282739	NR_149162_exon_10_0_chr5_1282544_r	0	-
chr5	1293427	1294781	NR_149162_exon_11_0_chr5_1293428_r	0	-
chr5	1294885	1295162	NR_149162_exon_12_0_chr5_1294886_r	0	-
chr5	1253286	1253946	NM_001193376_exon_0_0_chr5_1253287_r	0	-
chr5	1254482	1254620	NM_001193376_exon_1_0_chr5_1254483_r	0	-
chr5	1255401	1255526	NM_001193376_exon_2_0_chr5_1255402_r	0	-
chr5	1258712	1258774	NM_001193376_exon_3_0_chr5_1258713_r	0	-
chr5	1260588	1260715	NM_001193376_exon_4_0_chr5_1260589_r	0	-
chr5	1266578	1266650	NM_001193376_exon_5_0_chr5_1266579_r	0	-
chr5	1268634	1268748	NM_001193376_exon_6_0_chr5_1268635_r	0	-
chr5	1271233	1271319	NM_001193376_exon_7_0_chr5_1271234_r	0	-
chr5	1272299	1272395	NM_001193376_exon_8_0_chr5_1272300_r	0	-
chr5	1278755	1278911	NM_001193376_exon_9_0_chr5_1278756_r	0	-
chr5	1279405	1279585	NM_001193376_exon_10_0_chr5_1279406_r	0	-
chr5	1280272	1280453	NM_001193376_exon_11_0_chr5_1280273_r	0	-
chr5	1282543	1282739	NM_001193376_exon_12_0_chr5_1282544_r	0	-
chr5	1293427	1294781	NM_001193376_exon_13_0_chr5_1293428_r	0	-
chr5	1294885	1295162	NM_001193376_exon_14_0_chr5_1294886_r	0	-
chr5	1253286	1253946	NM_198253_exon_0_0_chr5_1253287_r	0	-
chr5	1254482	1254620	NM_198253_exon_1_0_chr5_1254483_r	0	-
chr5	1255401	1255526	NM_198253_exon_2_0_chr5_1255402_r	0	-
chr5	1258712	1258774	NM_198253_exon_3_0_chr5_1258713_r	0	-
chr5	1260588	1260715	NM_198253_exon_4_0_chr5_1260589_r	0	-
chr5	1264518	1264707	NM_198253_exon_5_0_chr5_1264519_r	0	-
chr5	1266578	1266650	NM_198253_exon_6_0_chr5_1266579_r	0	-
chr5	1268634	1268748	NM_198253_exon_7_0_chr5_1268635_r	0	-
chr5	1271233	1271319	NM_198253_exon_8_0_chr5_1271234_r	0	-
chr5	1272299	1272395	NM_198253_exon_9_0_chr5_1272300_r	0	-
chr5	1278755	1278911	NM_198253_exon_10_0_chr5_1278756_r	0	-
chr5	1279405	1279585	NM_198253_exon_11_0_chr5_1279406_r	0	-
chr5	1280272	1280453	NM_198253_exon_12_0_chr5_1280273_r	0	-
chr5	1282543	1282739	NM_198253_exon_13_0_chr5_1282544_r	0	-
chr5	1293427	1294781	NM_198253_exon_14_0_chr5_1293428_r	0	-
chr5	1294885	1295162	NM_198253_exon_15_0_chr5_1294886_r	0	-
chr5	1363696	1364806	NR_125810_exon_0_0_chr5_1363697_r	0	-
chr5	1379676	1380188	NR_125810_exon_1_0_chr5_1379677_r	0	-
chr5	1317866	1318568	NM_030782_exon_0_0_chr5_1317867_r	0	-
chr5	1320730	1320846	NM_030782_exon_1_0_chr5_1320731_r	0	-
chr5	1321749	1321794	NM_030782_exon_2_0_chr5_1321750_r	0	-
chr5	1321878	1321934	NM_030782_exon_3_0_chr5_1321879_r	0	-
chr5	1322991	1323026	NM_030782_exon_4_0_chr5_1322992_r	0	-
chr5	1323901	1323984	NM_030782_exon_5_0_chr5_1323902_r	0	-
chr5	1324877	1324928	NM_030782_exon_6_0_chr5_1324878_r	0	-
chr5	1325865	1325931	NM_030782_exon_7_0_chr5_1325866_r	0	-
chr5	1330394	1330498	NM_030782_exon_8_0_chr5_1330395_r	0	-
chr5	1331913	1331998	NM_030782_exon_9_0_chr5_1331914_r	0	-
chr5	1334403	1334498	NM_030782_exon_10_0_chr5_1334404_r	0	-
chr5	1335171	1335289	NM_030782_exon_11_0_chr5_1335172_r	0	-
chr5	1338018	1338097	NM_030782_exon_12_0_chr5_1338019_r	0	-
chr5	1338974	1339120	NM_030782_exon_13_0_chr5_1338975_r	0	-
chr5	1341785	1341975	NM_030782_exon_14_0_chr5_1341786_r	0	-
chr5	1344465	1344566	NM_030782_exon_15_0_chr5_1344466_r	0	-
chr5	1344794	1345214	NM_030782_exon_16_0_chr5_1344795_r	0	-
chr5	1510876	1510971	NR_106723_exon_0_0_chr5_1510877_r	0	-
chr5	1461541	1463950	NM_024830_exon_0_0_chr5_1461542_r	0	-
chr5	1466863	1467005	NM_024830_exon_1_0_chr5_1466864_r	0	-
chr5	1470940	1471039	NM_024830_exon_2_0_chr5_1470941_r	0	-
chr5	1474071	1474225	NM_024830_exon_3_0_chr5_1474072_r	0	-
chr5	1474674	1474800	NM_024830_exon_4_0_chr5_1474675_r	0	-
chr5	1477518	1477601	NM_024830_exon_5_0_chr5_1477519_r	0	-
chr5	1479735	1479790	NM_024830_exon_6_0_chr5_1479736_r	0	-
chr5	1481056	1481091	NM_024830_exon_7_0_chr5_1481057_r	0	-
chr5	1483542	1483601	NM_024830_exon_8_0_chr5_1483543_r	0	-
chr5	1488505	1488566	NM_024830_exon_9_0_chr5_1488506_r	0	-
chr5	1489860	1489973	NM_024830_exon_10_0_chr5_1489861_r	0	-
chr5	1494814	1495029	NM_024830_exon_11_0_chr5_1494815_r	0	-
chr5	1501575	1501718	NM_024830_exon_12_0_chr5_1501576_r	0	-
chr5	1523824	1524075	NM_024830_exon_13_0_chr5_1523825_r	0	-
chr5	1597671	1599942	NR_003713_exon_0_0_chr5_1597672_r	0	-
chr5	1602805	1602850	NR_003713_exon_1_0_chr5_1602806_r	0	-
chr5	1632959	1633021	NR_003713_exon_2_0_chr5_1632960_r	0	-
chr5	1633922	1634120	NR_003713_exon_3_0_chr5_1633923_r	0	-
chr5	1801495	1801663	NM_004553_exon_0_0_chr5_1801496_f	0	+
chr5	1802434	1802488	NM_004553_exon_1_0_chr5_1802435_f	0	+
chr5	1814452	1814575	NM_004553_exon_2_0_chr5_1814453_f	0	+
chr5	1815964	1816167	NM_004553_exon_3_0_chr5_1815965_f	0	+
chr5	1798498	1799061	NM_032479_exon_0_0_chr5_1798499_r	0	-
chr5	1799905	1799956	NM_032479_exon_1_0_chr5_1799906_r	0	-
chr5	1708899	1708983	NR_036240_exon_0_0_chr5_1708900_r	0	-
chr5	1856083	1856410	NR_104602_exon_0_0_chr5_1856084_r	0	-
chr5	1856516	1856682	NR_104602_exon_1_0_chr5_1856517_r	0	-
chr5	1877540	1878906	NM_001278632_exon_0_0_chr5_1877541_r	0	-
chr5	1879617	1879946	NM_001278632_exon_1_0_chr5_1879618_r	0	-
chr5	1880838	1880948	NM_001278632_exon_2_0_chr5_1880839_r	0	-
chr5	1881921	1882173	NM_001278632_exon_3_0_chr5_1881922_r	0	-
chr5	1882716	1882861	NM_001278632_exon_4_0_chr5_1882717_r	0	-
chr5	1887175	1887293	NM_001278632_exon_5_0_chr5_1887176_r	0	-
chr5	1877540	1878906	NM_001278635_exon_0_0_chr5_1877541_r	0	-
chr5	1879617	1879946	NM_001278635_exon_1_0_chr5_1879618_r	0	-
chr5	1880179	1880257	NM_001278635_exon_2_0_chr5_1880180_r	0	-
chr5	1880838	1880948	NM_001278635_exon_3_0_chr5_1880839_r	0	-
chr5	1881921	1882173	NM_001278635_exon_4_0_chr5_1881922_r	0	-
chr5	1882716	1882861	NM_001278635_exon_5_0_chr5_1882717_r	0	-
chr5	1886975	1887098	NM_001278635_exon_6_0_chr5_1886976_r	0	-
chr5	1877540	1878906	NM_001278634_exon_0_0_chr5_1877541_r	0	-
chr5	1879617	1879946	NM_001278634_exon_1_0_chr5_1879618_r	0	-
chr5	1880838	1880948	NM_001278634_exon_2_0_chr5_1880839_r	0	-
chr5	1881921	1882173	NM_001278634_exon_3_0_chr5_1881922_r	0	-
chr5	1882716	1882861	NM_001278634_exon_4_0_chr5_1882717_r	0	-
chr5	1886975	1887098	NM_001278634_exon_5_0_chr5_1886976_r	0	-
chr5	1877540	1878906	NM_001278633_exon_0_0_chr5_1877541_r	0	-
chr5	1879617	1879946	NM_001278633_exon_1_0_chr5_1879618_r	0	-
chr5	1880179	1880257	NM_001278633_exon_2_0_chr5_1880180_r	0	-
chr5	1880838	1880948	NM_001278633_exon_3_0_chr5_1880839_r	0	-
chr5	1881921	1882173	NM_001278633_exon_4_0_chr5_1881922_r	0	-
chr5	1882716	1882861	NM_001278633_exon_5_0_chr5_1882717_r	0	-
chr5	1887175	1887293	NM_001278633_exon_6_0_chr5_1887176_r	0	-
chr5	1877540	1878906	NM_016358_exon_0_0_chr5_1877541_r	0	-
chr5	1879617	1879946	NM_016358_exon_1_0_chr5_1879618_r	0	-
chr5	1880838	1880948	NM_016358_exon_2_0_chr5_1880839_r	0	-
chr5	1881921	1882173	NM_016358_exon_3_0_chr5_1881922_r	0	-
chr5	1882716	1882880	NM_016358_exon_4_0_chr5_1882717_r	0	-
chr5	1887444	1887483	NR_109912_exon_0_0_chr5_1887445_f	0	+
chr5	1888326	1888396	NR_109912_exon_1_0_chr5_1888327_f	0	+
chr5	1898158	1898233	NR_109912_exon_2_0_chr5_1898159_f	0	+
chr5	1899155	1900604	NR_109912_exon_3_0_chr5_1899156_f	0	+
chr5	2303833	2304078	NR_104616_exon_0_0_chr5_2303834_r	0	-
chr5	2311018	2311194	NR_104616_exon_1_0_chr5_2311019_r	0	-
chr5	2312292	2312315	NR_104616_exon_2_0_chr5_2312293_r	0	-
chr5	2746278	2746900	NM_001134222_exon_0_0_chr5_2746279_r	0	-
chr5	2747654	2747730	NM_001134222_exon_1_0_chr5_2747655_r	0	-
chr5	2748458	2749166	NM_001134222_exon_2_0_chr5_2748459_r	0	-
chr5	2749495	2749901	NM_001134222_exon_3_0_chr5_2749496_r	0	-
chr5	2751278	2751769	NM_001134222_exon_4_0_chr5_2751279_r	0	-
chr5	2746278	2747730	NM_033267_exon_0_0_chr5_2746279_r	0	-
chr5	2748458	2749166	NM_033267_exon_1_0_chr5_2748459_r	0	-
chr5	2749495	2749901	NM_033267_exon_2_0_chr5_2749496_r	0	-
chr5	2751278	2751791	NM_033267_exon_3_0_chr5_2751279_r	0	-
chr5	2712704	2715351	NR_145480_exon_0_0_chr5_2712705_f	0	+
chr5	2917967	2918018	NR_136207_exon_0_0_chr5_2917968_f	0	+
chr5	2918787	2918939	NR_136207_exon_1_0_chr5_2918788_f	0	+
chr5	2919130	2919282	NR_136207_exon_2_0_chr5_2919131_f	0	+
chr5	2920538	2920642	NR_136207_exon_3_0_chr5_2920539_f	0	+
chr5	3177948	3178293	NR_104617_exon_0_0_chr5_3177949_f	0	+
chr5	3181042	3181346	NR_104617_exon_1_0_chr5_3181043_f	0	+
chr5	3496485	3496971	NR_104618_exon_0_0_chr5_3496486_r	0	-
chr5	3497464	3497525	NR_104618_exon_1_0_chr5_3497465_r	0	-
chr5	3504040	3504118	NR_104618_exon_2_0_chr5_3504041_r	0	-
chr5	3452929	3453076	NR_147000_exon_0_0_chr5_3452930_f	0	+
chr5	3453818	3453901	NR_147000_exon_1_0_chr5_3453819_f	0	+
chr5	3461430	3461774	NR_147000_exon_2_0_chr5_3461431_f	0	+
chr5	3417265	3419430	NR_033898_exon_0_0_chr5_3417266_r	0	-
chr5	3421184	3421418	NR_033898_exon_1_0_chr5_3421185_r	0	-
chr5	3422395	3422736	NR_033898_exon_2_0_chr5_3422396_r	0	-
chr5	3531866	3531992	NR_033898_exon_3_0_chr5_3531867_r	0	-
chr5	3535875	3536208	NR_033898_exon_4_0_chr5_3535876_r	0	-
chr5	3596167	3596495	NM_024337_exon_0_0_chr5_3596168_f	0	+
chr5	3599338	3600374	NM_024337_exon_1_0_chr5_3599339_f	0	+
chr5	3600722	3600795	NM_024337_exon_2_0_chr5_3600723_f	0	+
chr5	3601096	3601517	NM_024337_exon_3_0_chr5_3601097_f	0	+
chr5	4773593	4773765	NR_104619_exon_0_0_chr5_4773594_f	0	+
chr5	4774349	4774978	NR_104619_exon_1_0_chr5_4774350_f	0	+
chr5	5034471	5034650	NR_026994_exon_0_0_chr5_5034472_f	0	+
chr5	5038782	5038911	NR_026994_exon_1_0_chr5_5038783_f	0	+
chr5	5057674	5057941	NR_026994_exon_2_0_chr5_5057675_f	0	+
chr5	5059676	5059794	NR_026994_exon_3_0_chr5_5059677_f	0	+
chr5	5067015	5067217	NR_026994_exon_4_0_chr5_5067016_f	0	+
chr5	5067935	5068139	NR_026994_exon_5_0_chr5_5067936_f	0	+
chr5	5069465	5070115	NR_026994_exon_6_0_chr5_5069466_f	0	+
chr5	5069304	5069628	NR_134266_exon_0_0_chr5_5069305_r	0	-
chr5	5078316	5078424	NR_134266_exon_1_0_chr5_5078317_r	0	-
chr5	5132197	5133345	NR_109915_exon_0_0_chr5_5132198_r	0	-
chr5	5133749	5133883	NR_109915_exon_1_0_chr5_5133750_r	0	-
chr5	5133980	5134183	NR_109915_exon_2_0_chr5_5133981_r	0	-
chr5	5140068	5140167	NR_109915_exon_3_0_chr5_5140069_r	0	-
chr5	5422785	5423112	NM_015325_exon_0_0_chr5_5422786_f	0	+
chr5	5436530	5436589	NM_015325_exon_1_0_chr5_5436531_f	0	+
chr5	5437192	5437227	NM_015325_exon_2_0_chr5_5437193_f	0	+
chr5	5440007	5440026	NM_015325_exon_3_0_chr5_5440008_f	0	+
chr5	5441224	5441336	NM_015325_exon_4_0_chr5_5441225_f	0	+
chr5	5443280	5443357	NM_015325_exon_5_0_chr5_5443281_f	0	+
chr5	5444401	5444439	NM_015325_exon_6_0_chr5_5444402_f	0	+
chr5	5447539	5447622	NM_015325_exon_7_0_chr5_5447540_f	0	+
chr5	5447833	5447873	NM_015325_exon_8_0_chr5_5447834_f	0	+
chr5	5447953	5448010	NM_015325_exon_9_0_chr5_5447954_f	0	+
chr5	5454664	5454751	NM_015325_exon_10_0_chr5_5454665_f	0	+
chr5	5457444	5457854	NM_015325_exon_11_0_chr5_5457445_f	0	+
chr5	5460548	5465339	NM_015325_exon_12_0_chr5_5460549_f	0	+
chr5	5466446	5466615	NM_015325_exon_13_0_chr5_5466447_f	0	+
chr5	5468940	5469101	NM_015325_exon_14_0_chr5_5468941_f	0	+
chr5	5473670	5473861	NM_015325_exon_15_0_chr5_5473671_f	0	+
chr5	5476085	5476192	NM_015325_exon_16_0_chr5_5476086_f	0	+
chr5	5486833	5486932	NM_015325_exon_17_0_chr5_5486834_f	0	+
chr5	5489261	5490347	NM_015325_exon_18_0_chr5_5489262_f	0	+
chr5	6372038	6372714	NM_032286_exon_0_0_chr5_6372039_r	0	-
chr5	6374436	6374539	NM_032286_exon_1_0_chr5_6374437_r	0	-
chr5	6377278	6377362	NM_032286_exon_2_0_chr5_6377279_r	0	-
chr5	6378474	6378639	NM_032286_exon_3_0_chr5_6378475_r	0	-
chr5	6310553	6312829	NR_028351_exon_0_0_chr5_6310554_r	0	-
chr5	6337262	6337405	NR_028351_exon_1_0_chr5_6337263_r	0	-
chr5	6448735	6449360	NM_001145161_exon_0_0_chr5_6448736_f	0	+
chr5	6491330	6496834	NM_001145161_exon_1_0_chr5_6491331_f	0	+
chr5	6633434	6633982	NR_136739_exon_0_0_chr5_6633435_f	0	+
chr5	6651954	6652121	NR_136739_exon_1_0_chr5_6651955_f	0	+
chr5	6653559	6653749	NR_136739_exon_2_0_chr5_6653560_f	0	+
chr5	6656190	6656292	NR_136739_exon_3_0_chr5_6656191_f	0	+
chr5	6662928	6663079	NR_136739_exon_4_0_chr5_6662929_f	0	+
chr5	6668314	6669675	NR_136739_exon_5_0_chr5_6668315_f	0	+
chr5	6633552	6633982	NM_001047_exon_0_0_chr5_6633553_f	0	+
chr5	6651954	6652121	NM_001047_exon_1_0_chr5_6651955_f	0	+
chr5	6656190	6656292	NM_001047_exon_2_0_chr5_6656191_f	0	+
chr5	6662928	6663079	NM_001047_exon_3_0_chr5_6662929_f	0	+
chr5	6668314	6674496	NM_001047_exon_4_0_chr5_6668315_f	0	+
chr5	6599351	6600345	NM_001193455_exon_0_0_chr5_6599352_r	0	-
chr5	6602573	6602613	NM_001193455_exon_1_0_chr5_6602574_r	0	-
chr5	6604250	6604389	NM_001193455_exon_2_0_chr5_6604251_r	0	-
chr5	6604717	6604798	NM_001193455_exon_3_0_chr5_6604718_r	0	-
chr5	6605385	6605521	NM_001193455_exon_4_0_chr5_6605386_r	0	-
chr5	6606932	6607025	NM_001193455_exon_5_0_chr5_6606933_r	0	-
chr5	6607312	6607497	NM_001193455_exon_6_0_chr5_6607313_r	0	-
chr5	6609938	6610035	NM_001193455_exon_7_0_chr5_6609939_r	0	-
chr5	6611067	6611198	NM_001193455_exon_8_0_chr5_6611068_r	0	-
chr5	6611837	6611911	NM_001193455_exon_9_0_chr5_6611838_r	0	-
chr5	6616839	6616970	NM_001193455_exon_10_0_chr5_6616840_r	0	-
chr5	6618062	6618137	NM_001193455_exon_11_0_chr5_6618063_r	0	-
chr5	6620218	6620411	NM_001193455_exon_12_0_chr5_6620219_r	0	-
chr5	6622128	6622213	NM_001193455_exon_13_0_chr5_6622129_r	0	-
chr5	6623326	6623398	NM_001193455_exon_14_0_chr5_6623327_r	0	-
chr5	6625676	6625782	NM_001193455_exon_15_0_chr5_6625677_r	0	-
chr5	6632711	6632869	NM_001193455_exon_16_0_chr5_6632712_r	0	-
chr5	6632996	6633473	NM_001193455_exon_17_0_chr5_6632997_r	0	-
chr5	6599351	6600345	NM_017755_exon_0_0_chr5_6599352_r	0	-
chr5	6602573	6602613	NM_017755_exon_1_0_chr5_6602574_r	0	-
chr5	6604250	6604389	NM_017755_exon_2_0_chr5_6604251_r	0	-
chr5	6604717	6604798	NM_017755_exon_3_0_chr5_6604718_r	0	-
chr5	6605385	6605521	NM_017755_exon_4_0_chr5_6605386_r	0	-
chr5	6606932	6607025	NM_017755_exon_5_0_chr5_6606933_r	0	-
chr5	6607312	6607497	NM_017755_exon_6_0_chr5_6607313_r	0	-
chr5	6609938	6610035	NM_017755_exon_7_0_chr5_6609939_r	0	-
chr5	6611067	6611198	NM_017755_exon_8_0_chr5_6611068_r	0	-
chr5	6611837	6611911	NM_017755_exon_9_0_chr5_6611838_r	0	-
chr5	6616839	6616970	NM_017755_exon_10_0_chr5_6616840_r	0	-
chr5	6618062	6618137	NM_017755_exon_11_0_chr5_6618063_r	0	-
chr5	6620218	6620411	NM_017755_exon_12_0_chr5_6620219_r	0	-
chr5	6622128	6622213	NM_017755_exon_13_0_chr5_6622129_r	0	-
chr5	6623326	6623398	NM_017755_exon_14_0_chr5_6623327_r	0	-
chr5	6625676	6625782	NM_017755_exon_15_0_chr5_6625677_r	0	-
chr5	6631985	6632090	NM_017755_exon_16_0_chr5_6631986_r	0	-
chr5	6632711	6632869	NM_017755_exon_17_0_chr5_6632712_r	0	-
chr5	6632996	6633473	NM_017755_exon_18_0_chr5_6632997_r	0	-
chr5	6633434	6633982	NM_001324323_exon_0_0_chr5_6633435_f	0	+
chr5	6644920	6645422	NM_001324323_exon_1_0_chr5_6644921_f	0	+
chr5	6651954	6652121	NM_001324323_exon_2_0_chr5_6651955_f	0	+
chr5	6656190	6656292	NM_001324323_exon_3_0_chr5_6656191_f	0	+
chr5	6662928	6663079	NM_001324323_exon_4_0_chr5_6662929_f	0	+
chr5	6668314	6669675	NM_001324323_exon_5_0_chr5_6668315_f	0	+
chr5	6599351	6600345	NR_037947_exon_0_0_chr5_6599352_r	0	-
chr5	6602573	6602613	NR_037947_exon_1_0_chr5_6602574_r	0	-
chr5	6604250	6604389	NR_037947_exon_2_0_chr5_6604251_r	0	-
chr5	6604717	6604798	NR_037947_exon_3_0_chr5_6604718_r	0	-
chr5	6605385	6605521	NR_037947_exon_4_0_chr5_6605386_r	0	-
chr5	6606932	6607025	NR_037947_exon_5_0_chr5_6606933_r	0	-
chr5	6607312	6607497	NR_037947_exon_6_0_chr5_6607313_r	0	-
chr5	6609938	6610035	NR_037947_exon_7_0_chr5_6609939_r	0	-
chr5	6611067	6611198	NR_037947_exon_8_0_chr5_6611068_r	0	-
chr5	6611837	6611911	NR_037947_exon_9_0_chr5_6611838_r	0	-
chr5	6616839	6616970	NR_037947_exon_10_0_chr5_6616840_r	0	-
chr5	6618062	6618137	NR_037947_exon_11_0_chr5_6618063_r	0	-
chr5	6620218	6620411	NR_037947_exon_12_0_chr5_6620219_r	0	-
chr5	6623326	6623398	NR_037947_exon_13_0_chr5_6623327_r	0	-
chr5	6625676	6625782	NR_037947_exon_14_0_chr5_6625677_r	0	-
chr5	6631985	6632090	NR_037947_exon_15_0_chr5_6631986_r	0	-
chr5	6632711	6632869	NR_037947_exon_16_0_chr5_6632712_r	0	-
chr5	6632996	6633473	NR_037947_exon_17_0_chr5_6632997_r	0	-
chr5	6633434	6633982	NM_001324322_exon_0_0_chr5_6633435_f	0	+
chr5	6656190	6656292	NM_001324322_exon_1_0_chr5_6656191_f	0	+
chr5	6662928	6663079	NM_001324322_exon_2_0_chr5_6662929_f	0	+
chr5	6668314	6669675	NM_001324322_exon_3_0_chr5_6668315_f	0	+
chr5	6583388	6583914	NR_024424_exon_0_0_chr5_6583389_f	0	+
chr5	6585886	6586140	NR_024424_exon_1_0_chr5_6585887_f	0	+
chr5	6586340	6588613	NR_024424_exon_2_0_chr5_6586341_f	0	+
chr5	6582248	6582379	NR_024423_exon_0_0_chr5_6582249_f	0	+
chr5	6582532	6582714	NR_024423_exon_1_0_chr5_6582533_f	0	+
chr5	6583715	6583914	NR_024423_exon_2_0_chr5_6583716_f	0	+
chr5	6585886	6586140	NR_024423_exon_3_0_chr5_6585887_f	0	+
chr5	6586340	6588613	NR_024423_exon_4_0_chr5_6586341_f	0	+
chr5	6686437	6687045	NR_103771_exon_0_0_chr5_6686438_r	0	-
chr5	6702670	6702822	NR_103771_exon_1_0_chr5_6702671_r	0	-
chr5	6705220	6707824	NR_103771_exon_2_0_chr5_6705221_r	0	-
chr5	6713544	6714812	NM_001171805_exon_0_0_chr5_6713545_f	0	+
chr5	6737622	6737746	NM_001171805_exon_1_0_chr5_6737623_f	0	+
chr5	6738795	6738842	NM_001171805_exon_2_0_chr5_6738796_f	0	+
chr5	6739844	6739965	NM_001171805_exon_3_0_chr5_6739845_f	0	+
chr5	6742602	6742710	NM_001171805_exon_4_0_chr5_6742603_f	0	+
chr5	6743824	6743953	NM_001171805_exon_5_0_chr5_6743825_f	0	+
chr5	6746326	6746540	NM_001171805_exon_6_0_chr5_6746327_f	0	+
chr5	6748576	6748703	NM_001171805_exon_7_0_chr5_6748577_f	0	+
chr5	6749669	6749770	NM_001171805_exon_8_0_chr5_6749670_f	0	+
chr5	6750443	6750616	NM_001171805_exon_9_0_chr5_6750444_f	0	+
chr5	6751151	6751310	NM_001171805_exon_10_0_chr5_6751152_f	0	+
chr5	6752985	6753150	NM_001171805_exon_11_0_chr5_6752986_f	0	+
chr5	6754866	6757161	NM_001171805_exon_12_0_chr5_6754867_f	0	+
chr5	6713544	6714812	NM_006999_exon_0_0_chr5_6713545_f	0	+
chr5	6737622	6737746	NM_006999_exon_1_0_chr5_6737623_f	0	+
chr5	6738795	6738842	NM_006999_exon_2_0_chr5_6738796_f	0	+
chr5	6739844	6739965	NM_006999_exon_3_0_chr5_6739845_f	0	+
chr5	6742602	6742710	NM_006999_exon_4_0_chr5_6742603_f	0	+
chr5	6743824	6743953	NM_006999_exon_5_0_chr5_6743825_f	0	+
chr5	6746326	6746540	NM_006999_exon_6_0_chr5_6746327_f	0	+
chr5	6748576	6748703	NM_006999_exon_7_0_chr5_6748577_f	0	+
chr5	6749669	6749770	NM_006999_exon_8_0_chr5_6749670_f	0	+
chr5	6750443	6750616	NM_006999_exon_9_0_chr5_6750444_f	0	+
chr5	6751151	6751310	NM_006999_exon_10_0_chr5_6751152_f	0	+
chr5	6752985	6753150	NM_006999_exon_11_0_chr5_6752986_f	0	+
chr5	6754863	6757157	NM_006999_exon_12_0_chr5_6754864_f	0	+
chr5	6827965	6828034	NR_036242_exon_0_0_chr5_6827966_r	0	-
chr5	7301442	7301572	NR_033906_exon_0_0_chr5_7301443_r	0	-
chr5	7301865	7302395	NR_033906_exon_1_0_chr5_7301866_r	0	-
chr5	7303653	7303760	NR_033906_exon_2_0_chr5_7303654_r	0	-
chr5	7303842	7303936	NR_033906_exon_3_0_chr5_7303843_r	0	-
chr5	7304024	7304075	NR_033906_exon_4_0_chr5_7304025_r	0	-
chr5	7304344	7304374	NR_033906_exon_5_0_chr5_7304345_r	0	-
chr5	7305186	7305316	NR_033906_exon_6_0_chr5_7305187_r	0	-
chr5	7306621	7306827	NR_033906_exon_7_0_chr5_7306622_r	0	-
chr5	7269415	7269467	NR_039659_exon_0_0_chr5_7269416_r	0	-
chr5	7347098	7347881	NR_134277_exon_0_0_chr5_7347099_r	0	-
chr5	7347988	7348090	NR_134277_exon_1_0_chr5_7347989_r	0	-
chr5	7830490	7832142	NM_001089584_exon_0_0_chr5_7830491_r	0	-
chr5	7835494	7835611	NM_001089584_exon_1_0_chr5_7835495_r	0	-
chr5	7850987	7851603	NM_001089584_exon_2_0_chr5_7850988_r	0	-
chr5	7869216	7869328	NR_134480_exon_0_0_chr5_7869217_f	0	+
chr5	7870882	7871036	NR_134480_exon_1_0_chr5_7870883_f	0	+
chr5	7873485	7873625	NR_134480_exon_2_0_chr5_7873486_f	0	+
chr5	7875370	7875488	NR_134480_exon_3_0_chr5_7875371_f	0	+
chr5	7878056	7878435	NR_134480_exon_4_0_chr5_7878057_f	0	+
chr5	7883267	7883390	NR_134480_exon_5_0_chr5_7883268_f	0	+
chr5	7885813	7885967	NR_134480_exon_6_0_chr5_7885814_f	0	+
chr5	7886727	7886816	NR_134480_exon_7_0_chr5_7886728_f	0	+
chr5	7889207	7889388	NR_134480_exon_8_0_chr5_7889208_f	0	+
chr5	7891484	7891527	NR_134480_exon_9_0_chr5_7891485_f	0	+
chr5	7892839	7893026	NR_134480_exon_10_0_chr5_7892840_f	0	+
chr5	7895846	7895965	NR_134480_exon_11_0_chr5_7895847_f	0	+
chr5	7896976	7897069	NR_134480_exon_12_0_chr5_7896977_f	0	+
chr5	7897177	7897360	NR_134480_exon_13_0_chr5_7897178_f	0	+
chr5	7900026	7901235	NR_134480_exon_14_0_chr5_7900027_f	0	+
chr5	7869216	7869328	NR_134482_exon_0_0_chr5_7869217_f	0	+
chr5	7870882	7871036	NR_134482_exon_1_0_chr5_7870883_f	0	+
chr5	7875370	7875488	NR_134482_exon_2_0_chr5_7875371_f	0	+
chr5	7878056	7878435	NR_134482_exon_3_0_chr5_7878057_f	0	+
chr5	7883267	7883390	NR_134482_exon_4_0_chr5_7883268_f	0	+
chr5	7885813	7885967	NR_134482_exon_5_0_chr5_7885814_f	0	+
chr5	7886727	7886816	NR_134482_exon_6_0_chr5_7886728_f	0	+
chr5	7889207	7889388	NR_134482_exon_7_0_chr5_7889208_f	0	+
chr5	7891484	7891527	NR_134482_exon_8_0_chr5_7891485_f	0	+
chr5	7892839	7893026	NR_134482_exon_9_0_chr5_7892840_f	0	+
chr5	7895846	7895965	NR_134482_exon_10_0_chr5_7895847_f	0	+
chr5	7896976	7897069	NR_134482_exon_11_0_chr5_7896977_f	0	+
chr5	7897177	7897360	NR_134482_exon_12_0_chr5_7897178_f	0	+
chr5	7900026	7901235	NR_134482_exon_13_0_chr5_7900027_f	0	+
chr5	7869216	7869328	NR_134481_exon_0_0_chr5_7869217_f	0	+
chr5	7870882	7871036	NR_134481_exon_1_0_chr5_7870883_f	0	+
chr5	7873485	7873639	NR_134481_exon_2_0_chr5_7873486_f	0	+
chr5	7875370	7875488	NR_134481_exon_3_0_chr5_7875371_f	0	+
chr5	7878056	7878435	NR_134481_exon_4_0_chr5_7878057_f	0	+
chr5	7883267	7883390	NR_134481_exon_5_0_chr5_7883268_f	0	+
chr5	7885813	7885967	NR_134481_exon_6_0_chr5_7885814_f	0	+
chr5	7889207	7889388	NR_134481_exon_7_0_chr5_7889208_f	0	+
chr5	7891484	7891527	NR_134481_exon_8_0_chr5_7891485_f	0	+
chr5	7892839	7893026	NR_134481_exon_9_0_chr5_7892840_f	0	+
chr5	7895846	7895965	NR_134481_exon_10_0_chr5_7895847_f	0	+
chr5	7896976	7897069	NR_134481_exon_11_0_chr5_7896977_f	0	+
chr5	7897177	7897360	NR_134481_exon_12_0_chr5_7897178_f	0	+
chr5	7900026	7901235	NR_134481_exon_13_0_chr5_7900027_f	0	+
chr5	7869260	7869302	NM_024010_exon_0_0_chr5_7869261_f	0	+
chr5	7870882	7871036	NM_024010_exon_1_0_chr5_7870883_f	0	+
chr5	7873485	7873639	NM_024010_exon_2_0_chr5_7873486_f	0	+
chr5	7875370	7875488	NM_024010_exon_3_0_chr5_7875371_f	0	+
chr5	7878056	7878435	NM_024010_exon_4_0_chr5_7878057_f	0	+
chr5	7883267	7883390	NM_024010_exon_5_0_chr5_7883268_f	0	+
chr5	7885813	7885967	NM_024010_exon_6_0_chr5_7885814_f	0	+
chr5	7886727	7886816	NM_024010_exon_7_0_chr5_7886728_f	0	+
chr5	7889207	7889388	NM_024010_exon_8_0_chr5_7889208_f	0	+
chr5	7891484	7891527	NM_024010_exon_9_0_chr5_7891485_f	0	+
chr5	7892839	7893026	NM_024010_exon_10_0_chr5_7892840_f	0	+
chr5	7895846	7895965	NM_024010_exon_11_0_chr5_7895847_f	0	+
chr5	7896976	7897069	NM_024010_exon_12_0_chr5_7896977_f	0	+
chr5	7897177	7897360	NM_024010_exon_13_0_chr5_7897178_f	0	+
chr5	7900026	7901244	NM_024010_exon_14_0_chr5_7900027_f	0	+
chr5	7869216	7869328	NM_002454_exon_0_0_chr5_7869217_f	0	+
chr5	7870882	7871036	NM_002454_exon_1_0_chr5_7870883_f	0	+
chr5	7873485	7873639	NM_002454_exon_2_0_chr5_7873486_f	0	+
chr5	7875370	7875488	NM_002454_exon_3_0_chr5_7875371_f	0	+
chr5	7878056	7878435	NM_002454_exon_4_0_chr5_7878057_f	0	+
chr5	7883267	7883390	NM_002454_exon_5_0_chr5_7883268_f	0	+
chr5	7885813	7885967	NM_002454_exon_6_0_chr5_7885814_f	0	+
chr5	7886727	7886816	NM_002454_exon_7_0_chr5_7886728_f	0	+
chr5	7889207	7889388	NM_002454_exon_8_0_chr5_7889208_f	0	+
chr5	7891484	7891527	NM_002454_exon_9_0_chr5_7891485_f	0	+
chr5	7892839	7893026	NM_002454_exon_10_0_chr5_7892840_f	0	+
chr5	7895846	7895965	NM_002454_exon_11_0_chr5_7895847_f	0	+
chr5	7896976	7897069	NM_002454_exon_12_0_chr5_7896977_f	0	+
chr5	7897177	7897360	NM_002454_exon_13_0_chr5_7897178_f	0	+
chr5	7900026	7901235	NM_002454_exon_14_0_chr5_7900027_f	0	+
chr5	7869260	7870169	NM_001364440_exon_0_0_chr5_7869261_f	0	+
chr5	7870882	7871036	NM_001364440_exon_1_0_chr5_7870883_f	0	+
chr5	7873485	7873639	NM_001364440_exon_2_0_chr5_7873486_f	0	+
chr5	7875370	7875488	NM_001364440_exon_3_0_chr5_7875371_f	0	+
chr5	7878056	7878435	NM_001364440_exon_4_0_chr5_7878057_f	0	+
chr5	7883267	7883390	NM_001364440_exon_5_0_chr5_7883268_f	0	+
chr5	7885813	7885967	NM_001364440_exon_6_0_chr5_7885814_f	0	+
chr5	7886727	7886816	NM_001364440_exon_7_0_chr5_7886728_f	0	+
chr5	7889207	7889388	NM_001364440_exon_8_0_chr5_7889208_f	0	+
chr5	7891484	7891527	NM_001364440_exon_9_0_chr5_7891485_f	0	+
chr5	7892839	7893026	NM_001364440_exon_10_0_chr5_7892840_f	0	+
chr5	7895846	7895965	NM_001364440_exon_11_0_chr5_7895847_f	0	+
chr5	7896976	7897069	NM_001364440_exon_12_0_chr5_7896977_f	0	+
chr5	7897177	7897360	NM_001364440_exon_13_0_chr5_7897178_f	0	+
chr5	7900026	7901244	NM_001364440_exon_14_0_chr5_7900027_f	0	+
chr5	7869260	7869411	NM_001364442_exon_0_0_chr5_7869261_f	0	+
chr5	7870882	7871036	NM_001364442_exon_1_0_chr5_7870883_f	0	+
chr5	7873485	7873639	NM_001364442_exon_2_0_chr5_7873486_f	0	+
chr5	7875370	7875488	NM_001364442_exon_3_0_chr5_7875371_f	0	+
chr5	7878056	7878435	NM_001364442_exon_4_0_chr5_7878057_f	0	+
chr5	7883267	7883390	NM_001364442_exon_5_0_chr5_7883268_f	0	+
chr5	7885813	7885967	NM_001364442_exon_6_0_chr5_7885814_f	0	+
chr5	7886727	7886816	NM_001364442_exon_7_0_chr5_7886728_f	0	+
chr5	7889207	7889388	NM_001364442_exon_8_0_chr5_7889208_f	0	+
chr5	7891484	7891527	NM_001364442_exon_9_0_chr5_7891485_f	0	+
chr5	7892839	7893026	NM_001364442_exon_10_0_chr5_7892840_f	0	+
chr5	7895846	7895965	NM_001364442_exon_11_0_chr5_7895847_f	0	+
chr5	7896976	7897069	NM_001364442_exon_12_0_chr5_7896977_f	0	+
chr5	7897177	7897360	NM_001364442_exon_13_0_chr5_7897178_f	0	+
chr5	7900026	7901244	NM_001364442_exon_14_0_chr5_7900027_f	0	+
chr5	7869260	7869831	NM_001364441_exon_0_0_chr5_7869261_f	0	+
chr5	7870882	7871036	NM_001364441_exon_1_0_chr5_7870883_f	0	+
chr5	7873485	7873639	NM_001364441_exon_2_0_chr5_7873486_f	0	+
chr5	7875370	7875488	NM_001364441_exon_3_0_chr5_7875371_f	0	+
chr5	7878056	7878435	NM_001364441_exon_4_0_chr5_7878057_f	0	+
chr5	7883267	7883390	NM_001364441_exon_5_0_chr5_7883268_f	0	+
chr5	7885813	7885967	NM_001364441_exon_6_0_chr5_7885814_f	0	+
chr5	7886727	7886816	NM_001364441_exon_7_0_chr5_7886728_f	0	+
chr5	7889207	7889388	NM_001364441_exon_8_0_chr5_7889208_f	0	+
chr5	7891484	7891527	NM_001364441_exon_9_0_chr5_7891485_f	0	+
chr5	7892839	7893026	NM_001364441_exon_10_0_chr5_7892840_f	0	+
chr5	7895846	7895965	NM_001364441_exon_11_0_chr5_7895847_f	0	+
chr5	7896976	7897069	NM_001364441_exon_12_0_chr5_7896977_f	0	+
chr5	7897177	7897360	NM_001364441_exon_13_0_chr5_7897178_f	0	+
chr5	7900026	7901244	NM_001364441_exon_14_0_chr5_7900027_f	0	+
chr5	7869260	7869302	NR_157168_exon_0_0_chr5_7869261_f	0	+
chr5	7870882	7871036	NR_157168_exon_1_0_chr5_7870883_f	0	+
chr5	7873485	7873625	NR_157168_exon_2_0_chr5_7873486_f	0	+
chr5	7875370	7875488	NR_157168_exon_3_0_chr5_7875371_f	0	+
chr5	7878056	7878435	NR_157168_exon_4_0_chr5_7878057_f	0	+
chr5	7883267	7883390	NR_157168_exon_5_0_chr5_7883268_f	0	+
chr5	7885813	7885967	NR_157168_exon_6_0_chr5_7885814_f	0	+
chr5	7886727	7886816	NR_157168_exon_7_0_chr5_7886728_f	0	+
chr5	7889207	7889388	NR_157168_exon_8_0_chr5_7889208_f	0	+
chr5	7891484	7891527	NR_157168_exon_9_0_chr5_7891485_f	0	+
chr5	7892839	7893026	NR_157168_exon_10_0_chr5_7892840_f	0	+
chr5	7895846	7895965	NR_157168_exon_11_0_chr5_7895847_f	0	+
chr5	7896976	7897069	NR_157168_exon_12_0_chr5_7896977_f	0	+
chr5	7897177	7897360	NR_157168_exon_13_0_chr5_7897178_f	0	+
chr5	7900026	7901244	NR_157168_exon_14_0_chr5_7900027_f	0	+
chr5	7869260	7869302	NR_157169_exon_0_0_chr5_7869261_f	0	+
chr5	7870882	7871036	NR_157169_exon_1_0_chr5_7870883_f	0	+
chr5	7875370	7875488	NR_157169_exon_2_0_chr5_7875371_f	0	+
chr5	7878056	7878435	NR_157169_exon_3_0_chr5_7878057_f	0	+
chr5	7883267	7883390	NR_157169_exon_4_0_chr5_7883268_f	0	+
chr5	7885813	7885967	NR_157169_exon_5_0_chr5_7885814_f	0	+
chr5	7886727	7886816	NR_157169_exon_6_0_chr5_7886728_f	0	+
chr5	7889207	7889388	NR_157169_exon_7_0_chr5_7889208_f	0	+
chr5	7891484	7891527	NR_157169_exon_8_0_chr5_7891485_f	0	+
chr5	7892839	7893026	NR_157169_exon_9_0_chr5_7892840_f	0	+
chr5	7895846	7895965	NR_157169_exon_10_0_chr5_7895847_f	0	+
chr5	7896976	7897069	NR_157169_exon_11_0_chr5_7896977_f	0	+
chr5	7897177	7897360	NR_157169_exon_12_0_chr5_7897178_f	0	+
chr5	7900026	7901244	NR_157169_exon_13_0_chr5_7900027_f	0	+
chr5	7869260	7869328	NR_157170_exon_0_0_chr5_7869261_f	0	+
chr5	7870882	7871036	NR_157170_exon_1_0_chr5_7870883_f	0	+
chr5	7875370	7875488	NR_157170_exon_2_0_chr5_7875371_f	0	+
chr5	7878056	7878435	NR_157170_exon_3_0_chr5_7878057_f	0	+
chr5	7883267	7883390	NR_157170_exon_4_0_chr5_7883268_f	0	+
chr5	7883836	7883976	NR_157170_exon_5_0_chr5_7883837_f	0	+
chr5	7885813	7885967	NR_157170_exon_6_0_chr5_7885814_f	0	+
chr5	7886727	7886816	NR_157170_exon_7_0_chr5_7886728_f	0	+
chr5	7889207	7889388	NR_157170_exon_8_0_chr5_7889208_f	0	+
chr5	7891484	7891527	NR_157170_exon_9_0_chr5_7891485_f	0	+
chr5	7892839	7893026	NR_157170_exon_10_0_chr5_7892840_f	0	+
chr5	7895846	7895965	NR_157170_exon_11_0_chr5_7895847_f	0	+
chr5	7896976	7897069	NR_157170_exon_12_0_chr5_7896977_f	0	+
chr5	7897177	7897360	NR_157170_exon_13_0_chr5_7897178_f	0	+
chr5	7900026	7901244	NR_157170_exon_14_0_chr5_7900027_f	0	+
chr5	7869260	7869328	NR_157174_exon_0_0_chr5_7869261_f	0	+
chr5	7870882	7871036	NR_157174_exon_1_0_chr5_7870883_f	0	+
chr5	7875370	7875488	NR_157174_exon_2_0_chr5_7875371_f	0	+
chr5	7878056	7878435	NR_157174_exon_3_0_chr5_7878057_f	0	+
chr5	7883267	7883390	NR_157174_exon_4_0_chr5_7883268_f	0	+
chr5	7885813	7885967	NR_157174_exon_5_0_chr5_7885814_f	0	+
chr5	7886727	7886816	NR_157174_exon_6_0_chr5_7886728_f	0	+
chr5	7889207	7889388	NR_157174_exon_7_0_chr5_7889208_f	0	+
chr5	7890373	7890525	NR_157174_exon_8_0_chr5_7890374_f	0	+
chr5	7891484	7891527	NR_157174_exon_9_0_chr5_7891485_f	0	+
chr5	7892839	7893026	NR_157174_exon_10_0_chr5_7892840_f	0	+
chr5	7895846	7895965	NR_157174_exon_11_0_chr5_7895847_f	0	+
chr5	7896976	7897069	NR_157174_exon_12_0_chr5_7896977_f	0	+
chr5	7897177	7897360	NR_157174_exon_13_0_chr5_7897178_f	0	+
chr5	7900026	7901244	NR_157174_exon_14_0_chr5_7900027_f	0	+
chr5	7869260	7869302	NR_157173_exon_0_0_chr5_7869261_f	0	+
chr5	7870882	7871036	NR_157173_exon_1_0_chr5_7870883_f	0	+
chr5	7873485	7873639	NR_157173_exon_2_0_chr5_7873486_f	0	+
chr5	7875370	7875488	NR_157173_exon_3_0_chr5_7875371_f	0	+
chr5	7878056	7878435	NR_157173_exon_4_0_chr5_7878057_f	0	+
chr5	7883267	7883390	NR_157173_exon_5_0_chr5_7883268_f	0	+
chr5	7885813	7885967	NR_157173_exon_6_0_chr5_7885814_f	0	+
chr5	7886727	7886839	NR_157173_exon_7_0_chr5_7886728_f	0	+
chr5	7889207	7889388	NR_157173_exon_8_0_chr5_7889208_f	0	+
chr5	7891484	7891527	NR_157173_exon_9_0_chr5_7891485_f	0	+
chr5	7892839	7893026	NR_157173_exon_10_0_chr5_7892840_f	0	+
chr5	7895846	7895965	NR_157173_exon_11_0_chr5_7895847_f	0	+
chr5	7896976	7897069	NR_157173_exon_12_0_chr5_7896977_f	0	+
chr5	7897177	7897360	NR_157173_exon_13_0_chr5_7897178_f	0	+
chr5	7900026	7901244	NR_157173_exon_14_0_chr5_7900027_f	0	+
chr5	7869260	7869328	NR_157172_exon_0_0_chr5_7869261_f	0	+
chr5	7870882	7871036	NR_157172_exon_1_0_chr5_7870883_f	0	+
chr5	7875370	7875488	NR_157172_exon_2_0_chr5_7875371_f	0	+
chr5	7878056	7878435	NR_157172_exon_3_0_chr5_7878057_f	0	+
chr5	7883267	7883390	NR_157172_exon_4_0_chr5_7883268_f	0	+
chr5	7885813	7885967	NR_157172_exon_5_0_chr5_7885814_f	0	+
chr5	7889207	7889388	NR_157172_exon_6_0_chr5_7889208_f	0	+
chr5	7891484	7891527	NR_157172_exon_7_0_chr5_7891485_f	0	+
chr5	7892839	7893026	NR_157172_exon_8_0_chr5_7892840_f	0	+
chr5	7895846	7895965	NR_157172_exon_9_0_chr5_7895847_f	0	+
chr5	7896976	7897069	NR_157172_exon_10_0_chr5_7896977_f	0	+
chr5	7897177	7897360	NR_157172_exon_11_0_chr5_7897178_f	0	+
chr5	7900026	7901244	NR_157172_exon_12_0_chr5_7900027_f	0	+
chr5	7869260	7869302	NR_157171_exon_0_0_chr5_7869261_f	0	+
chr5	7870882	7871036	NR_157171_exon_1_0_chr5_7870883_f	0	+
chr5	7875370	7875488	NR_157171_exon_2_0_chr5_7875371_f	0	+
chr5	7878056	7878435	NR_157171_exon_3_0_chr5_7878057_f	0	+
chr5	7883267	7883390	NR_157171_exon_4_0_chr5_7883268_f	0	+
chr5	7885813	7885967	NR_157171_exon_5_0_chr5_7885814_f	0	+
chr5	7886727	7886839	NR_157171_exon_6_0_chr5_7886728_f	0	+
chr5	7889207	7889388	NR_157171_exon_7_0_chr5_7889208_f	0	+
chr5	7891484	7891527	NR_157171_exon_8_0_chr5_7891485_f	0	+
chr5	7892839	7893026	NR_157171_exon_9_0_chr5_7892840_f	0	+
chr5	7895846	7895965	NR_157171_exon_10_0_chr5_7895847_f	0	+
chr5	7896976	7897069	NR_157171_exon_11_0_chr5_7896977_f	0	+
chr5	7897177	7897360	NR_157171_exon_12_0_chr5_7897178_f	0	+
chr5	7900026	7901244	NR_157171_exon_13_0_chr5_7900027_f	0	+
chr5	7869260	7869328	NR_157176_exon_0_0_chr5_7869261_f	0	+
chr5	7870882	7871036	NR_157176_exon_1_0_chr5_7870883_f	0	+
chr5	7873485	7873639	NR_157176_exon_2_0_chr5_7873486_f	0	+
chr5	7875370	7875488	NR_157176_exon_3_0_chr5_7875371_f	0	+
chr5	7878056	7878435	NR_157176_exon_4_0_chr5_7878057_f	0	+
chr5	7883267	7883390	NR_157176_exon_5_0_chr5_7883268_f	0	+
chr5	7883836	7883976	NR_157176_exon_6_0_chr5_7883837_f	0	+
chr5	7885813	7885967	NR_157176_exon_7_0_chr5_7885814_f	0	+
chr5	7886727	7886839	NR_157176_exon_8_0_chr5_7886728_f	0	+
chr5	7889207	7889388	NR_157176_exon_9_0_chr5_7889208_f	0	+
chr5	7890373	7890525	NR_157176_exon_10_0_chr5_7890374_f	0	+
chr5	7891484	7891527	NR_157176_exon_11_0_chr5_7891485_f	0	+
chr5	7892839	7893026	NR_157176_exon_12_0_chr5_7892840_f	0	+
chr5	7895846	7895965	NR_157176_exon_13_0_chr5_7895847_f	0	+
chr5	7896976	7897069	NR_157176_exon_14_0_chr5_7896977_f	0	+
chr5	7897177	7897360	NR_157176_exon_15_0_chr5_7897178_f	0	+
chr5	7900026	7901244	NR_157176_exon_16_0_chr5_7900027_f	0	+
chr5	7869260	7869328	NR_157175_exon_0_0_chr5_7869261_f	0	+
chr5	7870882	7871036	NR_157175_exon_1_0_chr5_7870883_f	0	+
chr5	7873485	7873639	NR_157175_exon_2_0_chr5_7873486_f	0	+
chr5	7875370	7875488	NR_157175_exon_3_0_chr5_7875371_f	0	+
chr5	7878056	7878435	NR_157175_exon_4_0_chr5_7878057_f	0	+
chr5	7883267	7883390	NR_157175_exon_5_0_chr5_7883268_f	0	+
chr5	7885813	7885967	NR_157175_exon_6_0_chr5_7885814_f	0	+
chr5	7886727	7886816	NR_157175_exon_7_0_chr5_7886728_f	0	+
chr5	7889207	7889388	NR_157175_exon_8_0_chr5_7889208_f	0	+
chr5	7890373	7890525	NR_157175_exon_9_0_chr5_7890374_f	0	+
chr5	7891484	7891527	NR_157175_exon_10_0_chr5_7891485_f	0	+
chr5	7892839	7893026	NR_157175_exon_11_0_chr5_7892840_f	0	+
chr5	7895846	7895965	NR_157175_exon_12_0_chr5_7895847_f	0	+
chr5	7896976	7897069	NR_157175_exon_13_0_chr5_7896977_f	0	+
chr5	7897177	7897360	NR_157175_exon_14_0_chr5_7897178_f	0	+
chr5	7900026	7901244	NR_157175_exon_15_0_chr5_7900027_f	0	+
chr5	7869260	7869328	NR_157177_exon_0_0_chr5_7869261_f	0	+
chr5	7870882	7871036	NR_157177_exon_1_0_chr5_7870883_f	0	+
chr5	7873485	7873639	NR_157177_exon_2_0_chr5_7873486_f	0	+
chr5	7875370	7875488	NR_157177_exon_3_0_chr5_7875371_f	0	+
chr5	7878061	7878435	NR_157177_exon_4_0_chr5_7878062_f	0	+
chr5	7883267	7883390	NR_157177_exon_5_0_chr5_7883268_f	0	+
chr5	7885813	7885967	NR_157177_exon_6_0_chr5_7885814_f	0	+
chr5	7886727	7886816	NR_157177_exon_7_0_chr5_7886728_f	0	+
chr5	7889207	7889388	NR_157177_exon_8_0_chr5_7889208_f	0	+
chr5	7891484	7891527	NR_157177_exon_9_0_chr5_7891485_f	0	+
chr5	7892839	7893026	NR_157177_exon_10_0_chr5_7892840_f	0	+
chr5	7895846	7895965	NR_157177_exon_11_0_chr5_7895847_f	0	+
chr5	7896976	7897069	NR_157177_exon_12_0_chr5_7896977_f	0	+
chr5	7897177	7897360	NR_157177_exon_13_0_chr5_7897178_f	0	+
chr5	7900026	7901244	NR_157177_exon_14_0_chr5_7900027_f	0	+
chr5	7869260	7869328	NR_157178_exon_0_0_chr5_7869261_f	0	+
chr5	7870882	7871036	NR_157178_exon_1_0_chr5_7870883_f	0	+
chr5	7873485	7873639	NR_157178_exon_2_0_chr5_7873486_f	0	+
chr5	7875370	7875488	NR_157178_exon_3_0_chr5_7875371_f	0	+
chr5	7878056	7878435	NR_157178_exon_4_0_chr5_7878057_f	0	+
chr5	7883267	7883390	NR_157178_exon_5_0_chr5_7883268_f	0	+
chr5	7885813	7885967	NR_157178_exon_6_0_chr5_7885814_f	0	+
chr5	7886727	7886839	NR_157178_exon_7_0_chr5_7886728_f	0	+
chr5	7889207	7889388	NR_157178_exon_8_0_chr5_7889208_f	0	+
chr5	7891484	7891527	NR_157178_exon_9_0_chr5_7891485_f	0	+
chr5	7892839	7893026	NR_157178_exon_10_0_chr5_7892840_f	0	+
chr5	7895846	7895965	NR_157178_exon_11_0_chr5_7895847_f	0	+
chr5	7896976	7897069	NR_157178_exon_12_0_chr5_7896977_f	0	+
chr5	7897177	7897360	NR_157178_exon_13_0_chr5_7897178_f	0	+
chr5	7900026	7901244	NR_157178_exon_14_0_chr5_7900027_f	0	+
chr5	8461037	8461112	NR_039663_exon_0_0_chr5_8461038_f	0	+
chr5	8457799	8457879	NR_039989_exon_0_0_chr5_8457800_f	0	+
chr5	8460045	8463209	NR_039989_exon_1_0_chr5_8460046_f	0	+
chr5	8839843	8840070	NR_109932_exon_0_0_chr5_8839844_f	0	+
chr5	8880999	8881163	NR_109932_exon_1_0_chr5_8881000_f	0	+
chr5	8881247	8881636	NR_109932_exon_2_0_chr5_8881248_f	0	+
chr5	9053927	9054007	NR_039779_exon_0_0_chr5_9053928_r	0	-
chr5	9546311	9546642	NR_045196_exon_0_0_chr5_9546312_f	0	+
chr5	9549101	9549261	NR_045196_exon_1_0_chr5_9549102_f	0	+
chr5	9549413	9550409	NR_045196_exon_2_0_chr5_9549414_f	0	+
chr5	9511444	9511522	NR_109935_exon_0_0_chr5_9511445_f	0	+
chr5	9512091	9512177	NR_109935_exon_1_0_chr5_9512092_f	0	+
chr5	9516683	9518198	NR_109935_exon_2_0_chr5_9516684_f	0	+
chr5	9548938	9549026	NR_003689_exon_0_0_chr5_9548939_f	0	+
chr5	9629108	9630463	NM_019599_exon_0_0_chr5_9629109_r	0	-
chr5	9854488	9854659	NR_147004_exon_0_0_chr5_9854489_f	0	+
chr5	9857503	9857721	NR_147004_exon_1_0_chr5_9857504_f	0	+
chr5	10250648	10251005	NM_001306156_exon_0_0_chr5_10250649_f	0	+
chr5	10254256	10254317	NM_001306156_exon_1_0_chr5_10254257_f	0	+
chr5	10254785	10254950	NM_001306156_exon_2_0_chr5_10254786_f	0	+
chr5	10256066	10256265	NM_001306156_exon_3_0_chr5_10256067_f	0	+
chr5	10258222	10258415	NM_001306156_exon_4_0_chr5_10258223_f	0	+
chr5	10258497	10258647	NM_001306156_exon_5_0_chr5_10258498_f	0	+
chr5	10260903	10261023	NM_001306156_exon_6_0_chr5_10260904_f	0	+
chr5	10261671	10261857	NM_001306156_exon_7_0_chr5_10261672_f	0	+
chr5	10262592	10262730	NM_001306156_exon_8_0_chr5_10262593_f	0	+
chr5	10263245	10263426	NM_001306156_exon_9_0_chr5_10263246_f	0	+
chr5	10264767	10266524	NM_001306156_exon_10_0_chr5_10264768_f	0	+
chr5	10250032	10250557	NM_012073_exon_0_0_chr5_10250033_f	0	+
chr5	10254256	10254317	NM_012073_exon_1_0_chr5_10254257_f	0	+
chr5	10254785	10254950	NM_012073_exon_2_0_chr5_10254786_f	0	+
chr5	10256066	10256265	NM_012073_exon_3_0_chr5_10256067_f	0	+
chr5	10258222	10258415	NM_012073_exon_4_0_chr5_10258223_f	0	+
chr5	10258497	10258647	NM_012073_exon_5_0_chr5_10258498_f	0	+
chr5	10260903	10261023	NM_012073_exon_6_0_chr5_10260904_f	0	+
chr5	10261671	10261857	NM_012073_exon_7_0_chr5_10261672_f	0	+
chr5	10262592	10262730	NM_012073_exon_8_0_chr5_10262593_f	0	+
chr5	10263245	10263426	NM_012073_exon_9_0_chr5_10263246_f	0	+
chr5	10264767	10266524	NM_012073_exon_10_0_chr5_10264768_f	0	+
chr5	10250032	10250157	NM_001306153_exon_0_0_chr5_10250033_f	0	+
chr5	10254256	10254317	NM_001306153_exon_1_0_chr5_10254257_f	0	+
chr5	10254785	10254950	NM_001306153_exon_2_0_chr5_10254786_f	0	+
chr5	10256066	10256265	NM_001306153_exon_3_0_chr5_10256067_f	0	+
chr5	10258222	10258415	NM_001306153_exon_4_0_chr5_10258223_f	0	+
chr5	10258497	10258647	NM_001306153_exon_5_0_chr5_10258498_f	0	+
chr5	10260903	10261023	NM_001306153_exon_6_0_chr5_10260904_f	0	+
chr5	10261671	10261857	NM_001306153_exon_7_0_chr5_10261672_f	0	+
chr5	10262592	10262730	NM_001306153_exon_8_0_chr5_10262593_f	0	+
chr5	10263245	10263426	NM_001306153_exon_9_0_chr5_10263246_f	0	+
chr5	10264767	10266524	NM_001306153_exon_10_0_chr5_10264768_f	0	+
chr5	10225619	10227759	NM_199133_exon_0_0_chr5_10225620_r	0	-
chr5	10235322	10235373	NM_199133_exon_1_0_chr5_10235323_r	0	-
chr5	10236589	10236727	NM_199133_exon_2_0_chr5_10236590_r	0	-
chr5	10239178	10239468	NM_199133_exon_3_0_chr5_10239179_r	0	-
chr5	10249969	10250021	NM_199133_exon_4_0_chr5_10249970_r	0	-
chr5	10225619	10227759	NR_047670_exon_0_0_chr5_10225620_r	0	-
chr5	10235322	10235373	NR_047670_exon_1_0_chr5_10235323_r	0	-
chr5	10236589	10236727	NR_047670_exon_2_0_chr5_10236590_r	0	-
chr5	10239153	10239468	NR_047670_exon_3_0_chr5_10239154_r	0	-
chr5	10244545	10244612	NR_047670_exon_4_0_chr5_10244546_r	0	-
chr5	10249969	10250021	NR_047670_exon_5_0_chr5_10249970_r	0	-
chr5	10225619	10227759	NR_047669_exon_0_0_chr5_10225620_r	0	-
chr5	10235322	10235373	NR_047669_exon_1_0_chr5_10235323_r	0	-
chr5	10236589	10236727	NR_047669_exon_2_0_chr5_10236590_r	0	-
chr5	10236949	10237152	NR_047669_exon_3_0_chr5_10236950_r	0	-
chr5	10239178	10239468	NR_047669_exon_4_0_chr5_10239179_r	0	-
chr5	10249969	10250021	NR_047669_exon_5_0_chr5_10249970_r	0	-
chr5	10225619	10227759	NR_047668_exon_0_0_chr5_10225620_r	0	-
chr5	10236589	10236727	NR_047668_exon_1_0_chr5_10236590_r	0	-
chr5	10239153	10239468	NR_047668_exon_2_0_chr5_10239154_r	0	-
chr5	10249969	10250021	NR_047668_exon_3_0_chr5_10249970_r	0	-
chr5	10250648	10251005	NM_001306155_exon_0_0_chr5_10250649_f	0	+
chr5	10254256	10254317	NM_001306155_exon_1_0_chr5_10254257_f	0	+
chr5	10256066	10256265	NM_001306155_exon_2_0_chr5_10256067_f	0	+
chr5	10258222	10258415	NM_001306155_exon_3_0_chr5_10258223_f	0	+
chr5	10258497	10258647	NM_001306155_exon_4_0_chr5_10258498_f	0	+
chr5	10260903	10261023	NM_001306155_exon_5_0_chr5_10260904_f	0	+
chr5	10261671	10261857	NM_001306155_exon_6_0_chr5_10261672_f	0	+
chr5	10262592	10262730	NM_001306155_exon_7_0_chr5_10262593_f	0	+
chr5	10263245	10263426	NM_001306155_exon_8_0_chr5_10263246_f	0	+
chr5	10264767	10266524	NM_001306155_exon_9_0_chr5_10264768_f	0	+
chr5	10250032	10250557	NM_001306154_exon_0_0_chr5_10250033_f	0	+
chr5	10254256	10254317	NM_001306154_exon_1_0_chr5_10254257_f	0	+
chr5	10256066	10256265	NM_001306154_exon_2_0_chr5_10256067_f	0	+
chr5	10258222	10258415	NM_001306154_exon_3_0_chr5_10258223_f	0	+
chr5	10258497	10258647	NM_001306154_exon_4_0_chr5_10258498_f	0	+
chr5	10260903	10261023	NM_001306154_exon_5_0_chr5_10260904_f	0	+
chr5	10261671	10261857	NM_001306154_exon_6_0_chr5_10261672_f	0	+
chr5	10262592	10262730	NM_001306154_exon_7_0_chr5_10262593_f	0	+
chr5	10263245	10263426	NM_001306154_exon_8_0_chr5_10263246_f	0	+
chr5	10264767	10266524	NM_001306154_exon_9_0_chr5_10264768_f	0	+
chr5	10225619	10227759	NM_001258389_exon_0_0_chr5_10225620_r	0	-
chr5	10235322	10235373	NM_001258389_exon_1_0_chr5_10235323_r	0	-
chr5	10236633	10236727	NM_001258389_exon_2_0_chr5_10236634_r	0	-
chr5	10239178	10239468	NM_001258389_exon_3_0_chr5_10239179_r	0	-
chr5	10249969	10250021	NM_001258389_exon_4_0_chr5_10249970_r	0	-
chr5	10225619	10227759	NM_001258388_exon_0_0_chr5_10225620_r	0	-
chr5	10236589	10236727	NM_001258388_exon_1_0_chr5_10236590_r	0	-
chr5	10239178	10239468	NM_001258388_exon_2_0_chr5_10239179_r	0	-
chr5	10249969	10250021	NM_001258388_exon_3_0_chr5_10249970_r	0	-
chr5	10277706	10280744	NM_138809_exon_0_0_chr5_10277707_r	0	-
chr5	10282308	10282400	NM_138809_exon_1_0_chr5_10282309_r	0	-
chr5	10286465	10286608	NM_138809_exon_2_0_chr5_10286466_r	0	-
chr5	10288533	10288641	NM_138809_exon_3_0_chr5_10288534_r	0	-
chr5	10290659	10290893	NM_138809_exon_4_0_chr5_10290660_r	0	-
chr5	10307736	10308168	NM_138809_exon_5_0_chr5_10307737_r	0	-
chr5	10478148	10478257	NR_106747_exon_0_0_chr5_10478149_f	0	+
chr5	10441973	10442115	NM_001201466_exon_0_0_chr5_10441974_f	0	+
chr5	10442238	10442410	NM_001201466_exon_1_0_chr5_10442239_f	0	+
chr5	10448371	10448495	NM_001201466_exon_2_0_chr5_10448372_f	0	+
chr5	10450063	10450225	NM_001201466_exon_3_0_chr5_10450064_f	0	+
chr5	10461295	10461471	NM_001201466_exon_4_0_chr5_10461296_f	0	+
chr5	10464959	10465138	NM_001201466_exon_5_0_chr5_10464960_f	0	+
chr5	10440846	10441485	NR_102746_exon_0_0_chr5_10440847_r	0	-
chr5	10441799	10441963	NR_102746_exon_1_0_chr5_10441800_r	0	-
chr5	10441973	10442410	NM_031916_exon_0_0_chr5_10441974_f	0	+
chr5	10448371	10448495	NM_031916_exon_1_0_chr5_10448372_f	0	+
chr5	10450063	10450225	NM_031916_exon_2_0_chr5_10450064_f	0	+
chr5	10461295	10461471	NM_031916_exon_3_0_chr5_10461296_f	0	+
chr5	10464959	10465138	NM_031916_exon_4_0_chr5_10464960_f	0	+
chr5	10493638	10494204	NR_104606_exon_0_0_chr5_10493639_r	0	-
chr5	10495385	10495425	NR_104606_exon_1_0_chr5_10495386_r	0	-
chr5	10501316	10502840	NR_104606_exon_2_0_chr5_10501317_r	0	-
chr5	10505101	10505636	NR_134289_exon_0_0_chr5_10505102_r	0	-
chr5	10506580	10506687	NR_134289_exon_1_0_chr5_10506581_r	0	-
chr5	10521867	10522196	NR_134289_exon_2_0_chr5_10521868_r	0	-
chr5	10505101	10505636	NR_134290_exon_0_0_chr5_10505102_r	0	-
chr5	10506580	10506687	NR_134290_exon_1_0_chr5_10506581_r	0	-
chr5	10509168	10509306	NR_134290_exon_2_0_chr5_10509169_r	0	-
chr5	12667970	12668022	NR_039659_exon_0_0_chr5_12667971_f	0	+
chr5	14464091	14464176	NR_145815_exon_0_0_chr5_14464092_f	0	+
chr5	14652386	14652491	NR_132980_exon_0_0_chr5_14652387_r	0	-
chr5	14652386	14652491	NR_132981_exon_0_0_chr5_14652387_r	0	-
chr5	14581890	14582067	NM_019018_exon_0_0_chr5_14581891_f	0	+
chr5	14601073	14601233	NM_019018_exon_1_0_chr5_14601074_f	0	+
chr5	14601321	14601353	NM_019018_exon_2_0_chr5_14601322_f	0	+
chr5	14601459	14601551	NM_019018_exon_3_0_chr5_14601460_f	0	+
chr5	14602291	14602441	NM_019018_exon_4_0_chr5_14602292_f	0	+
chr5	14607438	14607567	NM_019018_exon_5_0_chr5_14607439_f	0	+
chr5	14608856	14609126	NM_019018_exon_6_0_chr5_14608857_f	0	+
chr5	14610249	14616287	NM_019018_exon_7_0_chr5_14610250_f	0	+
chr5	14712802	14715293	NR_046285_exon_0_0_chr5_14712803_f	0	+
chr5	14716530	14716638	NR_046285_exon_1_0_chr5_14716531_f	0	+
chr5	14826037	14826121	NR_039780_exon_0_0_chr5_14826038_r	0	-
chr5	15602297	15602468	NR_109945_exon_0_0_chr5_15602298_r	0	-
chr5	15607268	15607455	NR_109945_exon_1_0_chr5_15607269_r	0	-
chr5	15615084	15615111	NR_109945_exon_2_0_chr5_15615085_r	0	-
chr5	15935290	15935369	NR_030616_exon_0_0_chr5_15935291_f	0	+
chr5	16180349	16180549	NR_149044_exon_0_0_chr5_16180350_f	0	+
chr5	16183831	16187170	NR_149044_exon_1_0_chr5_16183832_f	0	+
chr5	16473146	16475343	NM_019000_exon_0_0_chr5_16473147_r	0	-
chr5	16477770	16477897	NM_019000_exon_1_0_chr5_16477771_r	0	-
chr5	16478142	16478207	NM_019000_exon_2_0_chr5_16478143_r	0	-
chr5	16478958	16479096	NM_019000_exon_3_0_chr5_16478959_r	0	-
chr5	16481117	16481202	NM_019000_exon_4_0_chr5_16481118_r	0	-
chr5	16483454	16483581	NM_019000_exon_5_0_chr5_16483455_r	0	-
chr5	16508686	16509107	NM_019000_exon_6_0_chr5_16508687_r	0	-
chr5	16451627	16451893	NM_033414_exon_0_0_chr5_16451628_r	0	-
chr5	16453121	16453265	NM_033414_exon_1_0_chr5_16453122_r	0	-
chr5	16458625	16458738	NM_033414_exon_2_0_chr5_16458626_r	0	-
chr5	16463216	16463379	NM_033414_exon_3_0_chr5_16463217_r	0	-
chr5	16463590	16463851	NM_033414_exon_4_0_chr5_16463591_r	0	-
chr5	16465149	16465894	NM_033414_exon_5_0_chr5_16465150_r	0	-
chr5	16616034	16616595	NR_109946_exon_0_0_chr5_16616035_f	0	+
chr5	16621886	16622141	NR_109946_exon_1_0_chr5_16621887_f	0	+
chr5	16625523	16625865	NR_109946_exon_2_0_chr5_16625524_f	0	+
chr5	16629562	16630078	NR_109946_exon_3_0_chr5_16629563_f	0	+
chr5	17216931	17217006	NM_001271606_exon_0_0_chr5_17216932_f	0	+
chr5	17275316	17276954	NM_001271606_exon_1_0_chr5_17275317_f	0	+
chr5	17217669	17217919	NM_006317_exon_0_0_chr5_17217670_f	0	+
chr5	17275316	17276954	NM_006317_exon_1_0_chr5_17275317_f	0	+
chr5	17379014	17380619	NR_033975_exon_0_0_chr5_17379015_r	0	-
chr5	17384951	17385549	NR_033975_exon_1_0_chr5_17384952_r	0	-
chr5	17387310	17387419	NR_033975_exon_2_0_chr5_17387311_r	0	-
chr5	17436845	17437322	NR_134273_exon_0_0_chr5_17436846_f	0	+
chr5	17441577	17441803	NR_134273_exon_1_0_chr5_17441578_f	0	+
chr5	17444118	17444343	NR_134271_exon_0_0_chr5_17444119_f	0	+
chr5	17445735	17446039	NR_134271_exon_1_0_chr5_17445736_f	0	+
chr5	17444118	17444343	NR_134270_exon_0_0_chr5_17444119_f	0	+
chr5	17477723	17477865	NR_134270_exon_1_0_chr5_17477724_f	0	+
chr5	17483840	17484055	NR_134270_exon_2_0_chr5_17483841_f	0	+
chr5	17655134	17655747	NM_001355258_exon_0_0_chr5_17655135_r	0	-
chr5	17807382	17807503	NR_134287_exon_0_0_chr5_17807383_f	0	+
chr5	17811264	17811964	NR_134287_exon_1_0_chr5_17811265_f	0	+
chr5	20612733	20613153	NR_147185_exon_0_0_chr5_20612734_r	0	-
chr5	20614785	20614865	NR_147185_exon_1_0_chr5_20614786_r	0	-
chr5	20615627	20615644	NR_147185_exon_2_0_chr5_20615628_r	0	-
chr5	21459588	21459693	NR_027027_exon_0_0_chr5_21459589_f	0	+
chr5	21459786	21459852	NR_027027_exon_1_0_chr5_21459787_f	0	+
chr5	21461891	21461975	NR_027027_exon_2_0_chr5_21461892_f	0	+
chr5	21470618	21470771	NR_027027_exon_3_0_chr5_21470619_f	0	+
chr5	21471570	21471710	NR_027027_exon_4_0_chr5_21471571_f	0	+
chr5	21473465	21474565	NR_027027_exon_5_0_chr5_21473466_f	0	+
chr5	21884562	21884678	NR_132788_exon_0_0_chr5_21884563_f	0	+
chr5	21884562	21884678	NR_132787_exon_0_0_chr5_21884563_f	0	+
chr5	23507763	23507821	NM_001310214_exon_0_0_chr5_23507764_f	0	+
chr5	23509058	23509211	NM_001310214_exon_1_0_chr5_23509059_f	0	+
chr5	23509578	23509702	NM_001310214_exon_2_0_chr5_23509579_f	0	+
chr5	23510028	23510136	NM_001310214_exon_3_0_chr5_23510029_f	0	+
chr5	23517989	23518039	NM_001310214_exon_4_0_chr5_23517990_f	0	+
chr5	23521131	23521288	NM_001310214_exon_5_0_chr5_23521132_f	0	+
chr5	23522412	23522514	NM_001310214_exon_6_0_chr5_23522413_f	0	+
chr5	23522722	23522994	NM_001310214_exon_7_0_chr5_23522723_f	0	+
chr5	23523399	23523467	NM_001310214_exon_8_0_chr5_23523400_f	0	+
chr5	23524442	23524636	NM_001310214_exon_9_0_chr5_23524443_f	0	+
chr5	23526341	23528193	NM_001310214_exon_10_0_chr5_23526342_f	0	+
chr5	23507717	23507821	NM_020227_exon_0_0_chr5_23507718_f	0	+
chr5	23509058	23509211	NM_020227_exon_1_0_chr5_23509059_f	0	+
chr5	23509578	23509702	NM_020227_exon_2_0_chr5_23509579_f	0	+
chr5	23510028	23510136	NM_020227_exon_3_0_chr5_23510029_f	0	+
chr5	23517989	23518039	NM_020227_exon_4_0_chr5_23517990_f	0	+
chr5	23521131	23521288	NM_020227_exon_5_0_chr5_23521132_f	0	+
chr5	23522412	23522514	NM_020227_exon_6_0_chr5_23522413_f	0	+
chr5	23522722	23522994	NM_020227_exon_7_0_chr5_23522723_f	0	+
chr5	23523399	23523467	NM_020227_exon_8_0_chr5_23523400_f	0	+
chr5	23524442	23524636	NM_020227_exon_9_0_chr5_23524443_f	0	+
chr5	23526341	23528706	NM_020227_exon_10_0_chr5_23526342_f	0	+
chr5	24835388	24837260	NR_037896_exon_0_0_chr5_24835389_r	0	-
chr5	24838964	24839047	NR_037896_exon_1_0_chr5_24838965_r	0	-
chr5	24840357	24840692	NR_037896_exon_2_0_chr5_24840358_r	0	-
chr5	27472398	27472626	NR_038848_exon_0_0_chr5_27472399_f	0	+
chr5	27475641	27475802	NR_038848_exon_1_0_chr5_27475642_f	0	+
chr5	27477745	27477908	NR_038848_exon_2_0_chr5_27477746_f	0	+
chr5	27494341	27494442	NR_038848_exon_3_0_chr5_27494342_f	0	+
chr5	27496055	27496508	NR_038848_exon_4_0_chr5_27496056_f	0	+
chr5	28286495	28286993	NR_134265_exon_0_0_chr5_28286496_r	0	-
chr5	28287747	28287772	NR_134265_exon_1_0_chr5_28287748_r	0	-
chr5	28926976	28927420	NR_033961_exon_0_0_chr5_28926977_f	0	+
chr5	29065350	29065724	NR_109948_exon_0_0_chr5_29065351_f	0	+
chr5	29065945	29066069	NR_109948_exon_1_0_chr5_29065946_f	0	+
chr5	29066380	29070363	NR_109948_exon_2_0_chr5_29066381_f	0	+
chr5	29073006	29073330	NR_109948_exon_3_0_chr5_29073007_f	0	+
chr5	29143609	29143836	NR_130777_exon_0_0_chr5_29143610_f	0	+
chr5	29145854	29145981	NR_130777_exon_1_0_chr5_29145855_f	0	+
chr5	29146377	29146568	NR_130777_exon_2_0_chr5_29146378_f	0	+
chr5	29153565	29153727	NR_130777_exon_3_0_chr5_29153566_f	0	+
chr5	29162522	29162697	NR_130777_exon_4_0_chr5_29162523_f	0	+
chr5	29164523	29164621	NR_130777_exon_5_0_chr5_29164524_f	0	+
chr5	29165036	29165153	NR_130777_exon_6_0_chr5_29165037_f	0	+
chr5	29169666	29169693	NR_130777_exon_7_0_chr5_29169667_f	0	+
chr5	29172149	29173082	NR_130777_exon_8_0_chr5_29172150_f	0	+
chr5	29380195	29380432	NR_104628_exon_0_0_chr5_29380196_r	0	-
chr5	29381959	29382069	NR_104628_exon_1_0_chr5_29381960_r	0	-
chr5	29384426	29384499	NR_104628_exon_2_0_chr5_29384427_r	0	-
chr5	29389917	29390046	NR_104628_exon_3_0_chr5_29389918_r	0	-
chr5	29395960	29396083	NR_104628_exon_4_0_chr5_29395961_r	0	-
chr5	29880666	29880720	NR_134264_exon_0_0_chr5_29880667_f	0	+
chr5	29881874	29882210	NR_134264_exon_1_0_chr5_29881875_f	0	+
chr5	31532372	31532580	NR_134298_exon_0_0_chr5_31532373_f	0	+
chr5	31534378	31534524	NR_134298_exon_1_0_chr5_31534379_f	0	+
chr5	31535850	31536000	NR_134298_exon_2_0_chr5_31535851_f	0	+
chr5	31538590	31538796	NR_134298_exon_3_0_chr5_31538591_f	0	+
chr5	31541055	31541118	NR_134298_exon_4_0_chr5_31541056_f	0	+
chr5	31541387	31541509	NR_134298_exon_5_0_chr5_31541388_f	0	+
chr5	31545752	31545819	NR_134298_exon_6_0_chr5_31545753_f	0	+
chr5	31551399	31551539	NR_134298_exon_7_0_chr5_31551400_f	0	+
chr5	31552879	31555165	NR_134298_exon_8_0_chr5_31552880_f	0	+
chr5	31532372	31532580	NM_018356_exon_0_0_chr5_31532373_f	0	+
chr5	31534378	31534524	NM_018356_exon_1_0_chr5_31534379_f	0	+
chr5	31535850	31536000	NM_018356_exon_2_0_chr5_31535851_f	0	+
chr5	31538366	31538796	NM_018356_exon_3_0_chr5_31538367_f	0	+
chr5	31541055	31541118	NM_018356_exon_4_0_chr5_31541056_f	0	+
chr5	31541387	31541509	NM_018356_exon_5_0_chr5_31541388_f	0	+
chr5	31545752	31545819	NM_018356_exon_6_0_chr5_31545753_f	0	+
chr5	31551399	31551539	NM_018356_exon_7_0_chr5_31551400_f	0	+
chr5	31552879	31555165	NM_018356_exon_8_0_chr5_31552880_f	0	+
chr5	31936207	31936265	NR_036241_exon_0_0_chr5_31936208_r	0	-
chr5	32124823	32126742	NM_022130_exon_0_0_chr5_32124824_r	0	-
chr5	32135677	32135792	NM_022130_exon_1_0_chr5_32135678_r	0	-
chr5	32143854	32143986	NM_022130_exon_2_0_chr5_32143855_r	0	-
chr5	32173915	32174425	NM_022130_exon_3_0_chr5_32173916_r	0	-
chr5	32394483	32394581	NR_030305_exon_0_0_chr5_32394484_r	0	-
chr5	32585662	32585731	NM_006713_exon_0_0_chr5_32585663_f	0	+
chr5	32588617	32588690	NM_006713_exon_1_0_chr5_32588618_f	0	+
chr5	32591668	32591791	NM_006713_exon_2_0_chr5_32591669_f	0	+
chr5	32599066	32599175	NM_006713_exon_3_0_chr5_32599067_f	0	+
chr5	32601110	32604185	NM_006713_exon_4_0_chr5_32601111_f	0	+
chr5	32947548	32947927	NR_033832_exon_0_0_chr5_32947549_f	0	+
chr5	32949048	32949206	NR_033832_exon_1_0_chr5_32949049_f	0	+
chr5	32950221	32950389	NR_033832_exon_2_0_chr5_32950222_f	0	+
chr5	32958719	32958803	NR_033832_exon_3_0_chr5_32958720_f	0	+
chr5	32961246	32961365	NR_033832_exon_4_0_chr5_32961247_f	0	+
chr5	32961473	32962573	NR_033832_exon_5_0_chr5_32961474_f	0	+
chr5	33229840	33229964	NR_147008_exon_0_0_chr5_33229841_f	0	+
chr5	33244957	33245162	NR_147008_exon_1_0_chr5_33244958_f	0	+
chr5	33248647	33248757	NR_147008_exon_2_0_chr5_33248648_f	0	+
chr5	33255581	33255659	NR_147008_exon_3_0_chr5_33255582_f	0	+
chr5	33440801	33440897	NM_001258437_exon_0_0_chr5_33440802_f	0	+
chr5	33441151	33441249	NM_001258437_exon_1_0_chr5_33441152_f	0	+
chr5	33445429	33445510	NM_001258437_exon_2_0_chr5_33445430_f	0	+
chr5	33448646	33448837	NM_001258437_exon_3_0_chr5_33448647_f	0	+
chr5	33453393	33453517	NM_001258437_exon_4_0_chr5_33453394_f	0	+
chr5	33455049	33455171	NM_001258437_exon_5_0_chr5_33455050_f	0	+
chr5	33455691	33455809	NM_001258437_exon_6_0_chr5_33455692_f	0	+
chr5	33456106	33456171	NM_001258437_exon_7_0_chr5_33456107_f	0	+
chr5	33456253	33456332	NM_001258437_exon_8_0_chr5_33456254_f	0	+
chr5	33457361	33457508	NM_001258437_exon_9_0_chr5_33457362_f	0	+
chr5	33458670	33458769	NM_001258437_exon_10_0_chr5_33458671_f	0	+
chr5	33459799	33459966	NM_001258437_exon_11_0_chr5_33459800_f	0	+
chr5	33461006	33461169	NM_001258437_exon_12_0_chr5_33461007_f	0	+
chr5	33461262	33461400	NM_001258437_exon_13_0_chr5_33461263_f	0	+
chr5	33461771	33461849	NM_001258437_exon_14_0_chr5_33461772_f	0	+
chr5	33462010	33462111	NM_001258437_exon_15_0_chr5_33462011_f	0	+
chr5	33462203	33462308	NM_001258437_exon_16_0_chr5_33462204_f	0	+
chr5	33463857	33463930	NM_001258437_exon_17_0_chr5_33463858_f	0	+
chr5	33466975	33467090	NM_001258437_exon_18_0_chr5_33466976_f	0	+
chr5	33467664	33468196	NM_001258437_exon_19_0_chr5_33467665_f	0	+
chr5	33440881	33441249	NM_152295_exon_0_0_chr5_33440882_f	0	+
chr5	33445429	33445510	NM_152295_exon_1_0_chr5_33445430_f	0	+
chr5	33448646	33448837	NM_152295_exon_2_0_chr5_33448647_f	0	+
chr5	33453393	33453517	NM_152295_exon_3_0_chr5_33453394_f	0	+
chr5	33455049	33455171	NM_152295_exon_4_0_chr5_33455050_f	0	+
chr5	33455691	33455809	NM_152295_exon_5_0_chr5_33455692_f	0	+
chr5	33456106	33456171	NM_152295_exon_6_0_chr5_33456107_f	0	+
chr5	33456253	33456332	NM_152295_exon_7_0_chr5_33456254_f	0	+
chr5	33457361	33457508	NM_152295_exon_8_0_chr5_33457362_f	0	+
chr5	33458670	33458769	NM_152295_exon_9_0_chr5_33458671_f	0	+
chr5	33459799	33459966	NM_152295_exon_10_0_chr5_33459800_f	0	+
chr5	33461006	33461169	NM_152295_exon_11_0_chr5_33461007_f	0	+
chr5	33461262	33461400	NM_152295_exon_12_0_chr5_33461263_f	0	+
chr5	33461771	33461849	NM_152295_exon_13_0_chr5_33461772_f	0	+
chr5	33462010	33462111	NM_152295_exon_14_0_chr5_33462011_f	0	+
chr5	33462203	33462308	NM_152295_exon_15_0_chr5_33462204_f	0	+
chr5	33463857	33463930	NM_152295_exon_16_0_chr5_33463858_f	0	+
chr5	33466975	33467090	NM_152295_exon_17_0_chr5_33466976_f	0	+
chr5	33467664	33468196	NM_152295_exon_18_0_chr5_33467665_f	0	+
chr5	33440881	33441249	NR_047677_exon_0_0_chr5_33440882_f	0	+
chr5	33445429	33445510	NR_047677_exon_1_0_chr5_33445430_f	0	+
chr5	33448646	33448837	NR_047677_exon_2_0_chr5_33448647_f	0	+
chr5	33455086	33455171	NR_047677_exon_3_0_chr5_33455087_f	0	+
chr5	33455691	33455809	NR_047677_exon_4_0_chr5_33455692_f	0	+
chr5	33456106	33456171	NR_047677_exon_5_0_chr5_33456107_f	0	+
chr5	33456253	33456332	NR_047677_exon_6_0_chr5_33456254_f	0	+
chr5	33457361	33457508	NR_047677_exon_7_0_chr5_33457362_f	0	+
chr5	33458670	33458769	NR_047677_exon_8_0_chr5_33458671_f	0	+
chr5	33459799	33459966	NR_047677_exon_9_0_chr5_33459800_f	0	+
chr5	33461006	33461169	NR_047677_exon_10_0_chr5_33461007_f	0	+
chr5	33461262	33461400	NR_047677_exon_11_0_chr5_33461263_f	0	+
chr5	33461771	33461849	NR_047677_exon_12_0_chr5_33461772_f	0	+
chr5	33462010	33462111	NR_047677_exon_13_0_chr5_33462011_f	0	+
chr5	33462203	33462308	NR_047677_exon_14_0_chr5_33462204_f	0	+
chr5	33463857	33463930	NR_047677_exon_15_0_chr5_33463858_f	0	+
chr5	33466975	33467090	NR_047677_exon_16_0_chr5_33466976_f	0	+
chr5	33467664	33468196	NR_047677_exon_17_0_chr5_33467665_f	0	+
chr5	33440881	33441249	NR_047676_exon_0_0_chr5_33440882_f	0	+
chr5	33445429	33445510	NR_047676_exon_1_0_chr5_33445430_f	0	+
chr5	33446749	33446870	NR_047676_exon_2_0_chr5_33446750_f	0	+
chr5	33448646	33448837	NR_047676_exon_3_0_chr5_33448647_f	0	+
chr5	33453393	33453517	NR_047676_exon_4_0_chr5_33453394_f	0	+
chr5	33455049	33455171	NR_047676_exon_5_0_chr5_33455050_f	0	+
chr5	33455691	33455809	NR_047676_exon_6_0_chr5_33455692_f	0	+
chr5	33456106	33456171	NR_047676_exon_7_0_chr5_33456107_f	0	+
chr5	33456253	33456332	NR_047676_exon_8_0_chr5_33456254_f	0	+
chr5	33457361	33457508	NR_047676_exon_9_0_chr5_33457362_f	0	+
chr5	33458670	33458769	NR_047676_exon_10_0_chr5_33458671_f	0	+
chr5	33459799	33459966	NR_047676_exon_11_0_chr5_33459800_f	0	+
chr5	33461006	33461169	NR_047676_exon_12_0_chr5_33461007_f	0	+
chr5	33461262	33461400	NR_047676_exon_13_0_chr5_33461263_f	0	+
chr5	33461771	33461849	NR_047676_exon_14_0_chr5_33461772_f	0	+
chr5	33462010	33462111	NR_047676_exon_15_0_chr5_33462011_f	0	+
chr5	33462203	33462308	NR_047676_exon_16_0_chr5_33462204_f	0	+
chr5	33463857	33463930	NR_047676_exon_17_0_chr5_33463858_f	0	+
chr5	33466975	33467090	NR_047676_exon_18_0_chr5_33466976_f	0	+
chr5	33467664	33468196	NR_047676_exon_19_0_chr5_33467665_f	0	+
chr5	33440881	33441249	NR_047678_exon_0_0_chr5_33440882_f	0	+
chr5	33445429	33445510	NR_047678_exon_1_0_chr5_33445430_f	0	+
chr5	33453393	33453517	NR_047678_exon_2_0_chr5_33453394_f	0	+
chr5	33455049	33455171	NR_047678_exon_3_0_chr5_33455050_f	0	+
chr5	33455691	33455809	NR_047678_exon_4_0_chr5_33455692_f	0	+
chr5	33456106	33456171	NR_047678_exon_5_0_chr5_33456107_f	0	+
chr5	33456253	33456332	NR_047678_exon_6_0_chr5_33456254_f	0	+
chr5	33457361	33457508	NR_047678_exon_7_0_chr5_33457362_f	0	+
chr5	33458670	33458769	NR_047678_exon_8_0_chr5_33458671_f	0	+
chr5	33459799	33459966	NR_047678_exon_9_0_chr5_33459800_f	0	+
chr5	33461006	33461169	NR_047678_exon_10_0_chr5_33461007_f	0	+
chr5	33461262	33461400	NR_047678_exon_11_0_chr5_33461263_f	0	+
chr5	33461771	33461849	NR_047678_exon_12_0_chr5_33461772_f	0	+
chr5	33462010	33462111	NR_047678_exon_13_0_chr5_33462011_f	0	+
chr5	33462203	33462308	NR_047678_exon_14_0_chr5_33462204_f	0	+
chr5	33463857	33463930	NR_047678_exon_15_0_chr5_33463858_f	0	+
chr5	33466975	33467090	NR_047678_exon_16_0_chr5_33466976_f	0	+
chr5	33467664	33468196	NR_047678_exon_17_0_chr5_33467665_f	0	+
chr5	33440881	33441249	NM_001258438_exon_0_0_chr5_33440882_f	0	+
chr5	33445429	33445510	NM_001258438_exon_1_0_chr5_33445430_f	0	+
chr5	33448646	33448837	NM_001258438_exon_2_0_chr5_33448647_f	0	+
chr5	33452445	33452544	NM_001258438_exon_3_0_chr5_33452446_f	0	+
chr5	33453393	33453517	NM_001258438_exon_4_0_chr5_33453394_f	0	+
chr5	33455049	33455171	NM_001258438_exon_5_0_chr5_33455050_f	0	+
chr5	33455691	33455809	NM_001258438_exon_6_0_chr5_33455692_f	0	+
chr5	33456106	33456171	NM_001258438_exon_7_0_chr5_33456107_f	0	+
chr5	33456253	33456332	NM_001258438_exon_8_0_chr5_33456254_f	0	+
chr5	33457361	33457508	NM_001258438_exon_9_0_chr5_33457362_f	0	+
chr5	33458670	33458769	NM_001258438_exon_10_0_chr5_33458671_f	0	+
chr5	33459799	33459966	NM_001258438_exon_11_0_chr5_33459800_f	0	+
chr5	33461006	33461169	NM_001258438_exon_12_0_chr5_33461007_f	0	+
chr5	33461262	33461400	NM_001258438_exon_13_0_chr5_33461263_f	0	+
chr5	33461771	33461849	NM_001258438_exon_14_0_chr5_33461772_f	0	+
chr5	33462010	33462111	NM_001258438_exon_15_0_chr5_33462011_f	0	+
chr5	33462203	33462308	NM_001258438_exon_16_0_chr5_33462204_f	0	+
chr5	33463857	33463930	NM_001258438_exon_17_0_chr5_33463858_f	0	+
chr5	33466975	33467090	NM_001258438_exon_18_0_chr5_33466976_f	0	+
chr5	33467664	33468196	NM_001258438_exon_19_0_chr5_33467665_f	0	+
chr5	33936490	33939023	NM_016568_exon_0_0_chr5_33936491_f	0	+
chr5	33987090	33988466	NM_001167595_exon_0_0_chr5_33987091_r	0	-
chr5	33989215	33989607	NM_001167595_exon_1_0_chr5_33989216_r	0	-
chr5	33998745	33998932	NM_001167595_exon_2_0_chr5_33998746_r	0	-
chr5	34004678	34004839	NM_001167595_exon_3_0_chr5_34004679_r	0	-
chr5	34005860	34006004	NM_001167595_exon_4_0_chr5_34005861_r	0	-
chr5	34007877	34008220	NM_001167595_exon_5_0_chr5_34007878_r	0	-
chr5	33987090	33989607	NM_203382_exon_0_0_chr5_33987091_r	0	-
chr5	33998745	33998932	NM_203382_exon_1_0_chr5_33998746_r	0	-
chr5	34005860	34006004	NM_203382_exon_2_0_chr5_34005861_r	0	-
chr5	34007877	34008220	NM_203382_exon_3_0_chr5_34007878_r	0	-
chr5	33951510	33951782	NM_001297417_exon_0_0_chr5_33951511_r	0	-
chr5	33954465	33954609	NM_001297417_exon_1_0_chr5_33954466_r	0	-
chr5	33982340	33982517	NM_001297417_exon_2_0_chr5_33982341_r	0	-
chr5	33984303	33984780	NM_001297417_exon_3_0_chr5_33984304_r	0	-
chr5	34017962	34020847	NM_181435_exon_0_0_chr5_34017963_r	0	-
chr5	34024013	34024113	NM_181435_exon_1_0_chr5_34024014_r	0	-
chr5	34028858	34028988	NM_181435_exon_2_0_chr5_34028859_r	0	-
chr5	34033408	34033563	NM_181435_exon_3_0_chr5_34033409_r	0	-
chr5	34035751	34035863	NM_181435_exon_4_0_chr5_34035752_r	0	-
chr5	34042927	34043371	NM_181435_exon_5_0_chr5_34042928_r	0	-
chr5	33987090	33989607	NM_014324_exon_0_0_chr5_33987091_r	0	-
chr5	33998745	33998932	NM_014324_exon_1_0_chr5_33998746_r	0	-
chr5	34004678	34004839	NM_014324_exon_2_0_chr5_34004679_r	0	-
chr5	34005860	34006004	NM_014324_exon_3_0_chr5_34005861_r	0	-
chr5	34007877	34008220	NM_014324_exon_4_0_chr5_34007878_r	0	-
chr5	34017962	34020847	NM_030945_exon_0_0_chr5_34017963_r	0	-
chr5	34024013	34024113	NM_030945_exon_1_0_chr5_34024014_r	0	-
chr5	34028858	34028988	NM_030945_exon_2_0_chr5_34028859_r	0	-
chr5	34033408	34033563	NM_030945_exon_3_0_chr5_34033409_r	0	-
chr5	34035751	34035863	NM_030945_exon_4_0_chr5_34035752_r	0	-
chr5	34043146	34043371	NM_030945_exon_5_0_chr5_34043147_r	0	-
chr5	34189685	34194309	NR_157803_exon_0_0_chr5_34189686_f	0	+
chr5	34929697	34930021	NM_194283_exon_0_0_chr5_34929698_f	0	+
chr5	34933919	34934013	NM_194283_exon_1_0_chr5_34933920_f	0	+
chr5	34935814	34935938	NM_194283_exon_2_0_chr5_34935815_f	0	+
chr5	34936248	34936371	NM_194283_exon_3_0_chr5_34936249_f	0	+
chr5	34937430	34937735	NM_194283_exon_4_0_chr5_34937431_f	0	+
chr5	34938962	34939114	NM_194283_exon_5_0_chr5_34938963_f	0	+
chr5	34941200	34941288	NM_194283_exon_6_0_chr5_34941201_f	0	+
chr5	34944971	34945130	NM_194283_exon_7_0_chr5_34944972_f	0	+
chr5	34945865	34945908	NM_194283_exon_8_0_chr5_34945866_f	0	+
chr5	34949647	34949782	NM_194283_exon_9_0_chr5_34949648_f	0	+
chr5	34950274	34950447	NM_194283_exon_10_0_chr5_34950275_f	0	+
chr5	34954030	34954106	NM_194283_exon_11_0_chr5_34954031_f	0	+
chr5	34954657	34959069	NM_194283_exon_12_0_chr5_34954658_f	0	+
chr5	34915819	34916002	NM_018321_exon_0_0_chr5_34915820_f	0	+
chr5	34918468	34918580	NM_018321_exon_1_0_chr5_34918469_f	0	+
chr5	34919944	34919988	NM_018321_exon_2_0_chr5_34919945_f	0	+
chr5	34922321	34922392	NM_018321_exon_3_0_chr5_34922322_f	0	+
chr5	34922643	34922693	NM_018321_exon_4_0_chr5_34922644_f	0	+
chr5	34922799	34922873	NM_018321_exon_5_0_chr5_34922800_f	0	+
chr5	34923105	34923156	NM_018321_exon_6_0_chr5_34923106_f	0	+
chr5	34923237	34923339	NM_018321_exon_7_0_chr5_34923238_f	0	+
chr5	34924951	34925080	NM_018321_exon_8_0_chr5_34924952_f	0	+
chr5	34925330	34925787	NM_018321_exon_9_0_chr5_34925331_f	0	+
chr5	34905365	34909053	NM_002853_exon_0_0_chr5_34905366_r	0	-
chr5	34909362	34909461	NM_002853_exon_1_0_chr5_34909363_r	0	-
chr5	34911658	34911917	NM_002853_exon_2_0_chr5_34911659_r	0	-
chr5	34913574	34913683	NM_002853_exon_3_0_chr5_34913575_r	0	-
chr5	34914799	34915066	NM_002853_exon_4_0_chr5_34914800_r	0	-
chr5	34915520	34915780	NM_002853_exon_5_0_chr5_34915521_r	0	-
chr5	34929663	34930021	NM_001012339_exon_0_0_chr5_34929664_f	0	+
chr5	34933919	34934013	NM_001012339_exon_1_0_chr5_34933920_f	0	+
chr5	34935814	34935938	NM_001012339_exon_2_0_chr5_34935815_f	0	+
chr5	34936248	34936371	NM_001012339_exon_3_0_chr5_34936249_f	0	+
chr5	34937430	34937735	NM_001012339_exon_4_0_chr5_34937431_f	0	+
chr5	34938962	34939114	NM_001012339_exon_5_0_chr5_34938963_f	0	+
chr5	34941200	34941288	NM_001012339_exon_6_0_chr5_34941201_f	0	+
chr5	34944971	34945130	NM_001012339_exon_7_0_chr5_34944972_f	0	+
chr5	34945865	34945908	NM_001012339_exon_8_0_chr5_34945866_f	0	+
chr5	34950274	34950447	NM_001012339_exon_9_0_chr5_34950275_f	0	+
chr5	34954030	34954106	NM_001012339_exon_10_0_chr5_34954031_f	0	+
chr5	34954657	34959069	NM_001012339_exon_11_0_chr5_34954658_f	0	+
chr5	34929697	34930021	NM_001348420_exon_0_0_chr5_34929698_f	0	+
chr5	34933919	34934013	NM_001348420_exon_1_0_chr5_34933920_f	0	+
chr5	34935814	34935938	NM_001348420_exon_2_0_chr5_34935815_f	0	+
chr5	34936248	34936371	NM_001348420_exon_3_0_chr5_34936249_f	0	+
chr5	34937430	34937735	NM_001348420_exon_4_0_chr5_34937431_f	0	+
chr5	34938962	34939114	NM_001348420_exon_5_0_chr5_34938963_f	0	+
chr5	34941200	34941288	NM_001348420_exon_6_0_chr5_34941201_f	0	+
chr5	34944971	34945130	NM_001348420_exon_7_0_chr5_34944972_f	0	+
chr5	34945826	34945908	NM_001348420_exon_8_0_chr5_34945827_f	0	+
chr5	34950274	34950447	NM_001348420_exon_9_0_chr5_34950275_f	0	+
chr5	34954030	34954106	NM_001348420_exon_10_0_chr5_34954031_f	0	+
chr5	34954657	34959069	NM_001348420_exon_11_0_chr5_34954658_f	0	+
chr5	34905365	34909053	NR_026591_exon_0_0_chr5_34905366_r	0	-
chr5	34909362	34909461	NR_026591_exon_1_0_chr5_34909363_r	0	-
chr5	34911658	34911917	NR_026591_exon_2_0_chr5_34911659_r	0	-
chr5	34914799	34915066	NR_026591_exon_3_0_chr5_34914800_r	0	-
chr5	34915520	34915731	NR_026591_exon_4_0_chr5_34915521_r	0	-
chr5	35048860	35049513	NM_001204317_exon_0_0_chr5_35048861_r	0	-
chr5	35068317	35068387	NM_001204317_exon_1_0_chr5_35068318_r	0	-
chr5	35068880	35068980	NM_001204317_exon_2_0_chr5_35068881_r	0	-
chr5	35070225	35070367	NM_001204317_exon_3_0_chr5_35070226_r	0	-
chr5	35072676	35072846	NM_001204317_exon_4_0_chr5_35072677_r	0	-
chr5	35084571	35084741	NM_001204317_exon_5_0_chr5_35084572_r	0	-
chr5	35086309	35086442	NM_001204317_exon_6_0_chr5_35086310_r	0	-
chr5	35089652	35089765	NM_001204317_exon_7_0_chr5_35089653_r	0	-
chr5	35118162	35118224	NM_001204317_exon_8_0_chr5_35118163_r	0	-
chr5	34998205	34998507	NM_001306173_exon_0_0_chr5_34998206_r	0	-
chr5	34998778	34998931	NM_001306173_exon_1_0_chr5_34998779_r	0	-
chr5	35003867	35003966	NM_001306173_exon_2_0_chr5_35003868_r	0	-
chr5	35010104	35010254	NM_001306173_exon_3_0_chr5_35010105_r	0	-
chr5	35025867	35025960	NM_001306173_exon_4_0_chr5_35025868_r	0	-
chr5	35026514	35026615	NM_001306173_exon_5_0_chr5_35026515_r	0	-
chr5	35032836	35032930	NM_001306173_exon_6_0_chr5_35032837_r	0	-
chr5	35033564	35033658	NM_001306173_exon_7_0_chr5_35033565_r	0	-
chr5	35035326	35035421	NM_001306173_exon_8_0_chr5_35035327_r	0	-
chr5	35037046	35037170	NM_001306173_exon_9_0_chr5_35037047_r	0	-
chr5	35039428	35039613	NM_001306173_exon_10_0_chr5_35039429_r	0	-
chr5	35040679	35040768	NM_001306173_exon_11_0_chr5_35040680_r	0	-
chr5	35047909	35048240	NM_001306173_exon_12_0_chr5_35047910_r	0	-
chr5	34998205	34998931	NM_031900_exon_0_0_chr5_34998206_r	0	-
chr5	35003867	35003966	NM_031900_exon_1_0_chr5_35003868_r	0	-
chr5	35010104	35010254	NM_031900_exon_2_0_chr5_35010105_r	0	-
chr5	35013058	35013150	NM_031900_exon_3_0_chr5_35013059_r	0	-
chr5	35014091	35014224	NM_031900_exon_4_0_chr5_35014092_r	0	-
chr5	35025867	35025960	NM_031900_exon_5_0_chr5_35025868_r	0	-
chr5	35026514	35026615	NM_031900_exon_6_0_chr5_35026515_r	0	-
chr5	35032836	35032930	NM_031900_exon_7_0_chr5_35032837_r	0	-
chr5	35033564	35033658	NM_031900_exon_8_0_chr5_35033565_r	0	-
chr5	35035326	35035421	NM_031900_exon_9_0_chr5_35035327_r	0	-
chr5	35037046	35037170	NM_031900_exon_10_0_chr5_35037047_r	0	-
chr5	35039428	35039613	NM_031900_exon_11_0_chr5_35039429_r	0	-
chr5	35040679	35040768	NM_031900_exon_12_0_chr5_35040680_r	0	-
chr5	35047909	35048240	NM_031900_exon_13_0_chr5_35047910_r	0	-
chr5	35048860	35049513	NR_037910_exon_0_0_chr5_35048861_r	0	-
chr5	35068317	35068387	NR_037910_exon_1_0_chr5_35068318_r	0	-
chr5	35068880	35068980	NR_037910_exon_2_0_chr5_35068881_r	0	-
chr5	35070225	35070367	NR_037910_exon_3_0_chr5_35070226_r	0	-
chr5	35072676	35072846	NR_037910_exon_4_0_chr5_35072677_r	0	-
chr5	35084571	35084741	NR_037910_exon_5_0_chr5_35084572_r	0	-
chr5	35089652	35089765	NR_037910_exon_6_0_chr5_35089653_r	0	-
chr5	35118162	35118224	NR_037910_exon_7_0_chr5_35118163_r	0	-
chr5	35048860	35049513	NM_001204316_exon_0_0_chr5_35048861_r	0	-
chr5	35066050	35066204	NM_001204316_exon_1_0_chr5_35066051_r	0	-
chr5	35068317	35068387	NM_001204316_exon_2_0_chr5_35068318_r	0	-
chr5	35068880	35068980	NM_001204316_exon_3_0_chr5_35068881_r	0	-
chr5	35070225	35070367	NM_001204316_exon_4_0_chr5_35070226_r	0	-
chr5	35072676	35072846	NM_001204316_exon_5_0_chr5_35072677_r	0	-
chr5	35084571	35084741	NM_001204316_exon_6_0_chr5_35084572_r	0	-
chr5	35086309	35086442	NM_001204316_exon_7_0_chr5_35086310_r	0	-
chr5	35089652	35089765	NM_001204316_exon_8_0_chr5_35089653_r	0	-
chr5	35118162	35118224	NM_001204316_exon_9_0_chr5_35118163_r	0	-
chr5	35065190	35065478	NM_001204315_exon_0_0_chr5_35065191_r	0	-
chr5	35066050	35066204	NM_001204315_exon_1_0_chr5_35066051_r	0	-
chr5	35068317	35068387	NM_001204315_exon_2_0_chr5_35068318_r	0	-
chr5	35068880	35068980	NM_001204315_exon_3_0_chr5_35068881_r	0	-
chr5	35070225	35070367	NM_001204315_exon_4_0_chr5_35070226_r	0	-
chr5	35072676	35072846	NM_001204315_exon_5_0_chr5_35072677_r	0	-
chr5	35084571	35084741	NM_001204315_exon_6_0_chr5_35084572_r	0	-
chr5	35086309	35086442	NM_001204315_exon_7_0_chr5_35086310_r	0	-
chr5	35089652	35089765	NM_001204315_exon_8_0_chr5_35089653_r	0	-
chr5	35118162	35118224	NM_001204315_exon_9_0_chr5_35118163_r	0	-
chr5	35055801	35066204	NM_001204314_exon_0_0_chr5_35055802_r	0	-
chr5	35068317	35068387	NM_001204314_exon_1_0_chr5_35068318_r	0	-
chr5	35068880	35068980	NM_001204314_exon_2_0_chr5_35068881_r	0	-
chr5	35070225	35070367	NM_001204314_exon_3_0_chr5_35070226_r	0	-
chr5	35072676	35072846	NM_001204314_exon_4_0_chr5_35072677_r	0	-
chr5	35089652	35089765	NM_001204314_exon_5_0_chr5_35089653_r	0	-
chr5	35118162	35118224	NM_001204314_exon_6_0_chr5_35118163_r	0	-
chr5	35048860	35049513	NM_001204318_exon_0_0_chr5_35048861_r	0	-
chr5	35070225	35070367	NM_001204318_exon_1_0_chr5_35070226_r	0	-
chr5	35072676	35072846	NM_001204318_exon_2_0_chr5_35072677_r	0	-
chr5	35084571	35084741	NM_001204318_exon_3_0_chr5_35084572_r	0	-
chr5	35086309	35086442	NM_001204318_exon_4_0_chr5_35086310_r	0	-
chr5	35089652	35089765	NM_001204318_exon_5_0_chr5_35089653_r	0	-
chr5	35118162	35118224	NM_001204318_exon_6_0_chr5_35118163_r	0	-
chr5	35856950	35857161	NM_002185_exon_0_0_chr5_35856951_f	0	+
chr5	35860953	35861092	NM_002185_exon_1_0_chr5_35860954_f	0	+
chr5	35867407	35867565	NM_002185_exon_2_0_chr5_35867408_f	0	+
chr5	35871157	35871315	NM_002185_exon_3_0_chr5_35871158_f	0	+
chr5	35873581	35873750	NM_002185_exon_4_0_chr5_35873582_f	0	+
chr5	35874550	35874644	NM_002185_exon_5_0_chr5_35874551_f	0	+
chr5	35875613	35875689	NM_002185_exon_6_0_chr5_35875614_f	0	+
chr5	35876084	35879705	NM_002185_exon_7_0_chr5_35876085_f	0	+
chr5	35856950	35857161	NR_120485_exon_0_0_chr5_35856951_f	0	+
chr5	35860953	35861092	NR_120485_exon_1_0_chr5_35860954_f	0	+
chr5	35867407	35867565	NR_120485_exon_2_0_chr5_35867408_f	0	+
chr5	35871157	35871315	NR_120485_exon_3_0_chr5_35871158_f	0	+
chr5	35875613	35875689	NR_120485_exon_4_0_chr5_35875614_f	0	+
chr5	35876084	35879705	NR_120485_exon_5_0_chr5_35876085_f	0	+
chr5	35938902	35939026	NR_104630_exon_0_0_chr5_35938903_f	0	+
chr5	35939824	35940093	NR_104630_exon_1_0_chr5_35939825_f	0	+
chr5	35960857	35963053	NM_001171873_exon_0_0_chr5_35960858_r	0	-
chr5	35965487	35966019	NM_001171873_exon_1_0_chr5_35965488_r	0	-
chr5	35968120	35968235	NM_001171873_exon_2_0_chr5_35968121_r	0	-
chr5	35988551	35988653	NM_001171873_exon_3_0_chr5_35988552_r	0	-
chr5	35997340	35997431	NM_001171873_exon_4_0_chr5_35997341_r	0	-
chr5	36001069	36001130	NM_001171873_exon_5_0_chr5_36001070_r	0	-
chr5	35953190	35954580	NM_152404_exon_0_0_chr5_35953191_r	0	-
chr5	35955746	35955966	NM_152404_exon_1_0_chr5_35955747_r	0	-
chr5	35957289	35957521	NM_152404_exon_2_0_chr5_35957290_r	0	-
chr5	35965487	35966019	NM_152404_exon_3_0_chr5_35965488_r	0	-
chr5	35968120	35968235	NM_152404_exon_4_0_chr5_35968121_r	0	-
chr5	35988551	35988653	NM_152404_exon_5_0_chr5_35988552_r	0	-
chr5	35991248	35991535	NM_152404_exon_6_0_chr5_35991249_r	0	-
chr5	36147993	36148090	NR_030306_exon_0_0_chr5_36147994_r	0	-
chr5	36103413	36104208	NM_001007527_exon_0_0_chr5_36103414_r	0	-
chr5	36105169	36105299	NM_001007527_exon_1_0_chr5_36105170_r	0	-
chr5	36108635	36108741	NM_001007527_exon_2_0_chr5_36108636_r	0	-
chr5	36110046	36110093	NM_001007527_exon_3_0_chr5_36110047_r	0	-
chr5	36111256	36111360	NM_001007527_exon_4_0_chr5_36111257_r	0	-
chr5	36114525	36114623	NM_001007527_exon_5_0_chr5_36114526_r	0	-
chr5	36115116	36115222	NM_001007527_exon_6_0_chr5_36115117_r	0	-
chr5	36116561	36116695	NM_001007527_exon_7_0_chr5_36116562_r	0	-
chr5	36117836	36118018	NM_001007527_exon_8_0_chr5_36117837_r	0	-
chr5	36122381	36122565	NM_001007527_exon_9_0_chr5_36122382_r	0	-
chr5	36122949	36123063	NM_001007527_exon_10_0_chr5_36122950_r	0	-
chr5	36124292	36124367	NM_001007527_exon_11_0_chr5_36124293_r	0	-
chr5	36136410	36136621	NM_001007527_exon_12_0_chr5_36136411_r	0	-
chr5	36137375	36137543	NM_001007527_exon_13_0_chr5_36137376_r	0	-
chr5	36141208	36141304	NM_001007527_exon_14_0_chr5_36141209_r	0	-
chr5	36142603	36142701	NM_001007527_exon_15_0_chr5_36142604_r	0	-
chr5	36143277	36143508	NM_001007527_exon_16_0_chr5_36143278_r	0	-
chr5	36151657	36152015	NM_001007527_exon_17_0_chr5_36151658_r	0	-
chr5	36247020	36249799	NM_145000_exon_0_0_chr5_36247021_r	0	-
chr5	36251414	36251601	NM_145000_exon_1_0_chr5_36251415_r	0	-
chr5	36253748	36253891	NM_145000_exon_2_0_chr5_36253749_r	0	-
chr5	36255571	36255692	NM_145000_exon_3_0_chr5_36255572_r	0	-
chr5	36257042	36257173	NM_145000_exon_4_0_chr5_36257043_r	0	-
chr5	36257555	36257658	NM_145000_exon_5_0_chr5_36257556_r	0	-
chr5	36260881	36260966	NM_145000_exon_6_0_chr5_36260882_r	0	-
chr5	36262040	36262144	NM_145000_exon_7_0_chr5_36262041_r	0	-
chr5	36265060	36265200	NM_145000_exon_8_0_chr5_36265061_r	0	-
chr5	36265550	36265622	NM_145000_exon_9_0_chr5_36265551_r	0	-
chr5	36269491	36269569	NM_145000_exon_10_0_chr5_36269492_r	0	-
chr5	36270052	36270092	NM_145000_exon_11_0_chr5_36270053_r	0	-
chr5	36271354	36271413	NM_145000_exon_12_0_chr5_36271355_r	0	-
chr5	36301427	36302011	NM_145000_exon_13_0_chr5_36301428_r	0	-
chr5	36192690	36195384	NM_153013_exon_0_0_chr5_36192691_r	0	-
chr5	36197642	36197766	NM_153013_exon_1_0_chr5_36197643_r	0	-
chr5	36200328	36200382	NM_153013_exon_2_0_chr5_36200329_r	0	-
chr5	36201207	36201263	NM_153013_exon_3_0_chr5_36201208_r	0	-
chr5	36207271	36207367	NM_153013_exon_4_0_chr5_36207272_r	0	-
chr5	36211945	36212024	NM_153013_exon_5_0_chr5_36211946_r	0	-
chr5	36217849	36217986	NM_153013_exon_6_0_chr5_36217850_r	0	-
chr5	36219697	36219781	NM_153013_exon_7_0_chr5_36219698_r	0	-
chr5	36225643	36225725	NM_153013_exon_8_0_chr5_36225644_r	0	-
chr5	36226576	36226665	NM_153013_exon_9_0_chr5_36226577_r	0	-
chr5	36227578	36227667	NM_153013_exon_10_0_chr5_36227579_r	0	-
chr5	36242197	36242381	NM_153013_exon_11_0_chr5_36242198_r	0	-
chr5	36250713	36251601	NM_001323274_exon_0_0_chr5_36250714_r	0	-
chr5	36253748	36253891	NM_001323274_exon_1_0_chr5_36253749_r	0	-
chr5	36255571	36255692	NM_001323274_exon_2_0_chr5_36255572_r	0	-
chr5	36257042	36257173	NM_001323274_exon_3_0_chr5_36257043_r	0	-
chr5	36257555	36257658	NM_001323274_exon_4_0_chr5_36257556_r	0	-
chr5	36260881	36260966	NM_001323274_exon_5_0_chr5_36260882_r	0	-
chr5	36262040	36262144	NM_001323274_exon_6_0_chr5_36262041_r	0	-
chr5	36265060	36265200	NM_001323274_exon_7_0_chr5_36265061_r	0	-
chr5	36265550	36265622	NM_001323274_exon_8_0_chr5_36265551_r	0	-
chr5	36268294	36268369	NM_001323274_exon_9_0_chr5_36268295_r	0	-
chr5	36269491	36269569	NM_001323274_exon_10_0_chr5_36269492_r	0	-
chr5	36270052	36270092	NM_001323274_exon_11_0_chr5_36270053_r	0	-
chr5	36271354	36271413	NM_001323274_exon_12_0_chr5_36271355_r	0	-
chr5	36301427	36302004	NM_001323274_exon_13_0_chr5_36301428_r	0	-
chr5	36247020	36248873	NM_001323273_exon_0_0_chr5_36247021_r	0	-
chr5	36251414	36251601	NM_001323273_exon_1_0_chr5_36251415_r	0	-
chr5	36253748	36253891	NM_001323273_exon_2_0_chr5_36253749_r	0	-
chr5	36255571	36255692	NM_001323273_exon_3_0_chr5_36255572_r	0	-
chr5	36257042	36257173	NM_001323273_exon_4_0_chr5_36257043_r	0	-
chr5	36257555	36257658	NM_001323273_exon_5_0_chr5_36257556_r	0	-
chr5	36260881	36260966	NM_001323273_exon_6_0_chr5_36260882_r	0	-
chr5	36262040	36262144	NM_001323273_exon_7_0_chr5_36262041_r	0	-
chr5	36265060	36265200	NM_001323273_exon_8_0_chr5_36265061_r	0	-
chr5	36265550	36265622	NM_001323273_exon_9_0_chr5_36265551_r	0	-
chr5	36269491	36269569	NM_001323273_exon_10_0_chr5_36269492_r	0	-
chr5	36270052	36270092	NM_001323273_exon_11_0_chr5_36270053_r	0	-
chr5	36271354	36271413	NM_001323273_exon_12_0_chr5_36271355_r	0	-
chr5	36301427	36302004	NM_001323273_exon_13_0_chr5_36301428_r	0	-
chr5	36192690	36195384	NM_001085411_exon_0_0_chr5_36192691_r	0	-
chr5	36197642	36197766	NM_001085411_exon_1_0_chr5_36197643_r	0	-
chr5	36200328	36200382	NM_001085411_exon_2_0_chr5_36200329_r	0	-
chr5	36201207	36201263	NM_001085411_exon_3_0_chr5_36201208_r	0	-
chr5	36207271	36207367	NM_001085411_exon_4_0_chr5_36207272_r	0	-
chr5	36211945	36212024	NM_001085411_exon_5_0_chr5_36211946_r	0	-
chr5	36217849	36217986	NM_001085411_exon_6_0_chr5_36217850_r	0	-
chr5	36219697	36219781	NM_001085411_exon_7_0_chr5_36219698_r	0	-
chr5	36225643	36225725	NM_001085411_exon_8_0_chr5_36225644_r	0	-
chr5	36226576	36226665	NM_001085411_exon_9_0_chr5_36226577_r	0	-
chr5	36227578	36227667	NM_001085411_exon_10_0_chr5_36227579_r	0	-
chr5	36241600	36242027	NM_001085411_exon_11_0_chr5_36241601_r	0	-
chr5	36250713	36251601	NM_001323276_exon_0_0_chr5_36250714_r	0	-
chr5	36253748	36253891	NM_001323276_exon_1_0_chr5_36253749_r	0	-
chr5	36255571	36255692	NM_001323276_exon_2_0_chr5_36255572_r	0	-
chr5	36257042	36257173	NM_001323276_exon_3_0_chr5_36257043_r	0	-
chr5	36257555	36257658	NM_001323276_exon_4_0_chr5_36257556_r	0	-
chr5	36260881	36260966	NM_001323276_exon_5_0_chr5_36260882_r	0	-
chr5	36262040	36262144	NM_001323276_exon_6_0_chr5_36262041_r	0	-
chr5	36265060	36265200	NM_001323276_exon_7_0_chr5_36265061_r	0	-
chr5	36265550	36265622	NM_001323276_exon_8_0_chr5_36265551_r	0	-
chr5	36268294	36268369	NM_001323276_exon_9_0_chr5_36268295_r	0	-
chr5	36269491	36269509	NM_001323276_exon_10_0_chr5_36269492_r	0	-
chr5	36270052	36270092	NM_001323276_exon_11_0_chr5_36270053_r	0	-
chr5	36271354	36271413	NM_001323276_exon_12_0_chr5_36271355_r	0	-
chr5	36301427	36302004	NM_001323276_exon_13_0_chr5_36301428_r	0	-
chr5	36247020	36249799	NM_001323275_exon_0_0_chr5_36247021_r	0	-
chr5	36251414	36251601	NM_001323275_exon_1_0_chr5_36251415_r	0	-
chr5	36253748	36253891	NM_001323275_exon_2_0_chr5_36253749_r	0	-
chr5	36255571	36255692	NM_001323275_exon_3_0_chr5_36255572_r	0	-
chr5	36257042	36257173	NM_001323275_exon_4_0_chr5_36257043_r	0	-
chr5	36257555	36257658	NM_001323275_exon_5_0_chr5_36257556_r	0	-
chr5	36260881	36260966	NM_001323275_exon_6_0_chr5_36260882_r	0	-
chr5	36262040	36262144	NM_001323275_exon_7_0_chr5_36262041_r	0	-
chr5	36265060	36265200	NM_001323275_exon_8_0_chr5_36265061_r	0	-
chr5	36265550	36265622	NM_001323275_exon_9_0_chr5_36265551_r	0	-
chr5	36268294	36268369	NM_001323275_exon_10_0_chr5_36268295_r	0	-
chr5	36269491	36269509	NM_001323275_exon_11_0_chr5_36269492_r	0	-
chr5	36270052	36270092	NM_001323275_exon_12_0_chr5_36270053_r	0	-
chr5	36271354	36271413	NM_001323275_exon_13_0_chr5_36271355_r	0	-
chr5	36301427	36302004	NM_001323275_exon_14_0_chr5_36301428_r	0	-
chr5	36247020	36249799	NM_001161429_exon_0_0_chr5_36247021_r	0	-
chr5	36251414	36251601	NM_001161429_exon_1_0_chr5_36251415_r	0	-
chr5	36253748	36253891	NM_001161429_exon_2_0_chr5_36253749_r	0	-
chr5	36255571	36255692	NM_001161429_exon_3_0_chr5_36255572_r	0	-
chr5	36257042	36257173	NM_001161429_exon_4_0_chr5_36257043_r	0	-
chr5	36257555	36257658	NM_001161429_exon_5_0_chr5_36257556_r	0	-
chr5	36260881	36260966	NM_001161429_exon_6_0_chr5_36260882_r	0	-
chr5	36262040	36262144	NM_001161429_exon_7_0_chr5_36262041_r	0	-
chr5	36265060	36265200	NM_001161429_exon_8_0_chr5_36265061_r	0	-
chr5	36265550	36265622	NM_001161429_exon_9_0_chr5_36265551_r	0	-
chr5	36268294	36268369	NM_001161429_exon_10_0_chr5_36268295_r	0	-
chr5	36269491	36269569	NM_001161429_exon_11_0_chr5_36269492_r	0	-
chr5	36270052	36270092	NM_001161429_exon_12_0_chr5_36270053_r	0	-
chr5	36271354	36271413	NM_001161429_exon_13_0_chr5_36271355_r	0	-
chr5	36301427	36302011	NM_001161429_exon_14_0_chr5_36301428_r	0	-
chr5	36192690	36195384	NM_001287341_exon_0_0_chr5_36192691_r	0	-
chr5	36197642	36197766	NM_001287341_exon_1_0_chr5_36197643_r	0	-
chr5	36200328	36200382	NM_001287341_exon_2_0_chr5_36200329_r	0	-
chr5	36201207	36201263	NM_001287341_exon_3_0_chr5_36201208_r	0	-
chr5	36207271	36207367	NM_001287341_exon_4_0_chr5_36207272_r	0	-
chr5	36208726	36208792	NM_001287341_exon_5_0_chr5_36208727_r	0	-
chr5	36211945	36212024	NM_001287341_exon_6_0_chr5_36211946_r	0	-
chr5	36217849	36217986	NM_001287341_exon_7_0_chr5_36217850_r	0	-
chr5	36219697	36219781	NM_001287341_exon_8_0_chr5_36219698_r	0	-
chr5	36225643	36225725	NM_001287341_exon_9_0_chr5_36225644_r	0	-
chr5	36226576	36226665	NM_001287341_exon_10_0_chr5_36226577_r	0	-
chr5	36227578	36227667	NM_001287341_exon_11_0_chr5_36227579_r	0	-
chr5	36242197	36242381	NM_001287341_exon_12_0_chr5_36242198_r	0	-
chr5	36192690	36195384	NM_001287340_exon_0_0_chr5_36192691_r	0	-
chr5	36197642	36197766	NM_001287340_exon_1_0_chr5_36197643_r	0	-
chr5	36200328	36200382	NM_001287340_exon_2_0_chr5_36200329_r	0	-
chr5	36201207	36201263	NM_001287340_exon_3_0_chr5_36201208_r	0	-
chr5	36207271	36207367	NM_001287340_exon_4_0_chr5_36207272_r	0	-
chr5	36211945	36212024	NM_001287340_exon_5_0_chr5_36211946_r	0	-
chr5	36217849	36217986	NM_001287340_exon_6_0_chr5_36217850_r	0	-
chr5	36219697	36219781	NM_001287340_exon_7_0_chr5_36219698_r	0	-
chr5	36225643	36225725	NM_001287340_exon_8_0_chr5_36225644_r	0	-
chr5	36226576	36226665	NM_001287340_exon_9_0_chr5_36226577_r	0	-
chr5	36227578	36227667	NM_001287340_exon_10_0_chr5_36227579_r	0	-
chr5	36241460	36241493	NM_001287340_exon_11_0_chr5_36241461_r	0	-
chr5	36250713	36251601	NM_001323280_exon_0_0_chr5_36250714_r	0	-
chr5	36253748	36253891	NM_001323280_exon_1_0_chr5_36253749_r	0	-
chr5	36255571	36255692	NM_001323280_exon_2_0_chr5_36255572_r	0	-
chr5	36257042	36257173	NM_001323280_exon_3_0_chr5_36257043_r	0	-
chr5	36257555	36257658	NM_001323280_exon_4_0_chr5_36257556_r	0	-
chr5	36260881	36260966	NM_001323280_exon_5_0_chr5_36260882_r	0	-
chr5	36262040	36262144	NM_001323280_exon_6_0_chr5_36262041_r	0	-
chr5	36265060	36265200	NM_001323280_exon_7_0_chr5_36265061_r	0	-
chr5	36265550	36265622	NM_001323280_exon_8_0_chr5_36265551_r	0	-
chr5	36269491	36269509	NM_001323280_exon_9_0_chr5_36269492_r	0	-
chr5	36270052	36270092	NM_001323280_exon_10_0_chr5_36270053_r	0	-
chr5	36271354	36271413	NM_001323280_exon_11_0_chr5_36271355_r	0	-
chr5	36301427	36302004	NM_001323280_exon_12_0_chr5_36301428_r	0	-
chr5	36247020	36249799	NM_001323279_exon_0_0_chr5_36247021_r	0	-
chr5	36251414	36251601	NM_001323279_exon_1_0_chr5_36251415_r	0	-
chr5	36253748	36253891	NM_001323279_exon_2_0_chr5_36253749_r	0	-
chr5	36255571	36255692	NM_001323279_exon_3_0_chr5_36255572_r	0	-
chr5	36257042	36257173	NM_001323279_exon_4_0_chr5_36257043_r	0	-
chr5	36257555	36257658	NM_001323279_exon_5_0_chr5_36257556_r	0	-
chr5	36260881	36260966	NM_001323279_exon_6_0_chr5_36260882_r	0	-
chr5	36262040	36262144	NM_001323279_exon_7_0_chr5_36262041_r	0	-
chr5	36265060	36265200	NM_001323279_exon_8_0_chr5_36265061_r	0	-
chr5	36269491	36269569	NM_001323279_exon_9_0_chr5_36269492_r	0	-
chr5	36270052	36270092	NM_001323279_exon_10_0_chr5_36270053_r	0	-
chr5	36271354	36271413	NM_001323279_exon_11_0_chr5_36271355_r	0	-
chr5	36301427	36302004	NM_001323279_exon_12_0_chr5_36301428_r	0	-
chr5	36247020	36249799	NM_001323278_exon_0_0_chr5_36247021_r	0	-
chr5	36251414	36251601	NM_001323278_exon_1_0_chr5_36251415_r	0	-
chr5	36253748	36253891	NM_001323278_exon_2_0_chr5_36253749_r	0	-
chr5	36255571	36255692	NM_001323278_exon_3_0_chr5_36255572_r	0	-
chr5	36257042	36257173	NM_001323278_exon_4_0_chr5_36257043_r	0	-
chr5	36257555	36257658	NM_001323278_exon_5_0_chr5_36257556_r	0	-
chr5	36260881	36260966	NM_001323278_exon_6_0_chr5_36260882_r	0	-
chr5	36262040	36262144	NM_001323278_exon_7_0_chr5_36262041_r	0	-
chr5	36265060	36265200	NM_001323278_exon_8_0_chr5_36265061_r	0	-
chr5	36265550	36265622	NM_001323278_exon_9_0_chr5_36265551_r	0	-
chr5	36269491	36269509	NM_001323278_exon_10_0_chr5_36269492_r	0	-
chr5	36270052	36270092	NM_001323278_exon_11_0_chr5_36270053_r	0	-
chr5	36271354	36271413	NM_001323278_exon_12_0_chr5_36271355_r	0	-
chr5	36301427	36302004	NM_001323278_exon_13_0_chr5_36301428_r	0	-
chr5	36250713	36251601	NM_001323277_exon_0_0_chr5_36250714_r	0	-
chr5	36253748	36253891	NM_001323277_exon_1_0_chr5_36253749_r	0	-
chr5	36255571	36255692	NM_001323277_exon_2_0_chr5_36255572_r	0	-
chr5	36257042	36257173	NM_001323277_exon_3_0_chr5_36257043_r	0	-
chr5	36257555	36257658	NM_001323277_exon_4_0_chr5_36257556_r	0	-
chr5	36260881	36260966	NM_001323277_exon_5_0_chr5_36260882_r	0	-
chr5	36262040	36262144	NM_001323277_exon_6_0_chr5_36262041_r	0	-
chr5	36265060	36265200	NM_001323277_exon_7_0_chr5_36265061_r	0	-
chr5	36265550	36265622	NM_001323277_exon_8_0_chr5_36265551_r	0	-
chr5	36269491	36269569	NM_001323277_exon_9_0_chr5_36269492_r	0	-
chr5	36270052	36270092	NM_001323277_exon_10_0_chr5_36270053_r	0	-
chr5	36271354	36271413	NM_001323277_exon_11_0_chr5_36271355_r	0	-
chr5	36301427	36302004	NM_001323277_exon_12_0_chr5_36301428_r	0	-
chr5	36606456	36606837	NM_001166696_exon_0_0_chr5_36606457_f	0	+
chr5	36608430	36609399	NM_001166696_exon_1_0_chr5_36608431_f	0	+
chr5	36606456	36606837	NM_001166695_exon_0_0_chr5_36606457_f	0	+
chr5	36608430	36608706	NM_001166695_exon_1_0_chr5_36608431_f	0	+
chr5	36629551	36629689	NM_001166695_exon_2_0_chr5_36629552_f	0	+
chr5	36671130	36671335	NM_001166695_exon_3_0_chr5_36671131_f	0	+
chr5	36674150	36674193	NM_001166695_exon_4_0_chr5_36674151_f	0	+
chr5	36676993	36677286	NM_001166695_exon_5_0_chr5_36676994_f	0	+
chr5	36679728	36679962	NM_001166695_exon_6_0_chr5_36679729_f	0	+
chr5	36680496	36680691	NM_001166695_exon_7_0_chr5_36680497_f	0	+
chr5	36686166	36688436	NM_001166695_exon_8_0_chr5_36686167_f	0	+
chr5	36606456	36606837	NM_004172_exon_0_0_chr5_36606457_f	0	+
chr5	36608430	36608706	NM_004172_exon_1_0_chr5_36608431_f	0	+
chr5	36629551	36629689	NM_004172_exon_2_0_chr5_36629552_f	0	+
chr5	36671130	36671335	NM_004172_exon_3_0_chr5_36671131_f	0	+
chr5	36674150	36674193	NM_004172_exon_4_0_chr5_36674151_f	0	+
chr5	36676993	36677286	NM_004172_exon_5_0_chr5_36676994_f	0	+
chr5	36679728	36679962	NM_004172_exon_6_0_chr5_36679729_f	0	+
chr5	36680496	36680691	NM_004172_exon_7_0_chr5_36680497_f	0	+
chr5	36683965	36684100	NM_004172_exon_8_0_chr5_36683966_f	0	+
chr5	36686166	36688436	NM_004172_exon_9_0_chr5_36686167_f	0	+
chr5	36606456	36606837	NM_001289940_exon_0_0_chr5_36606457_f	0	+
chr5	36608430	36608706	NM_001289940_exon_1_0_chr5_36608431_f	0	+
chr5	36629551	36629689	NM_001289940_exon_2_0_chr5_36629552_f	0	+
chr5	36671130	36671335	NM_001289940_exon_3_0_chr5_36671131_f	0	+
chr5	36679728	36679962	NM_001289940_exon_4_0_chr5_36679729_f	0	+
chr5	36680496	36680691	NM_001289940_exon_5_0_chr5_36680497_f	0	+
chr5	36683965	36684100	NM_001289940_exon_6_0_chr5_36683966_f	0	+
chr5	36686166	36688436	NM_001289940_exon_7_0_chr5_36686167_f	0	+
chr5	36606456	36606837	NM_001289939_exon_0_0_chr5_36606457_f	0	+
chr5	36608430	36608706	NM_001289939_exon_1_0_chr5_36608431_f	0	+
chr5	36671130	36671335	NM_001289939_exon_2_0_chr5_36671131_f	0	+
chr5	36674150	36674193	NM_001289939_exon_3_0_chr5_36674151_f	0	+
chr5	36676993	36677286	NM_001289939_exon_4_0_chr5_36676994_f	0	+
chr5	36679728	36679962	NM_001289939_exon_5_0_chr5_36679729_f	0	+
chr5	36680496	36680691	NM_001289939_exon_6_0_chr5_36680497_f	0	+
chr5	36683965	36684100	NM_001289939_exon_7_0_chr5_36683966_f	0	+
chr5	36686166	36688436	NM_001289939_exon_8_0_chr5_36686167_f	0	+
chr5	36871462	36876796	NR_046262_exon_0_0_chr5_36871463_r	0	-
chr5	37249147	37249323	NR_134263_exon_0_0_chr5_37249148_f	0	+
chr5	37250498	37250748	NR_134263_exon_1_0_chr5_37250499_f	0	+
chr5	37839985	37840140	NR_145476_exon_0_0_chr5_37839986_f	0	+
chr5	37872453	37872567	NR_145476_exon_1_0_chr5_37872454_f	0	+
chr5	37874208	37874368	NR_145476_exon_2_0_chr5_37874209_f	0	+
chr5	37874802	37875900	NR_145476_exon_3_0_chr5_37874803_f	0	+
chr5	37812778	37816237	NM_001190469_exon_0_0_chr5_37812779_r	0	-
chr5	37834825	37834924	NM_001190469_exon_1_0_chr5_37834826_r	0	-
chr5	37835735	37835929	NM_001190469_exon_2_0_chr5_37835736_r	0	-
chr5	37812778	37816237	NM_001190468_exon_0_0_chr5_37812779_r	0	-
chr5	37834747	37834924	NM_001190468_exon_1_0_chr5_37834748_r	0	-
chr5	37835735	37835929	NM_001190468_exon_2_0_chr5_37835736_r	0	-
chr5	37812778	37816237	NM_001278098_exon_0_0_chr5_37812779_r	0	-
chr5	37824111	37824191	NM_001278098_exon_1_0_chr5_37824112_r	0	-
chr5	37834825	37834924	NM_001278098_exon_2_0_chr5_37834826_r	0	-
chr5	37840539	37840675	NR_103441_exon_0_0_chr5_37840540_f	0	+
chr5	37872453	37872567	NR_103441_exon_1_0_chr5_37872454_f	0	+
chr5	37874208	37874368	NR_103441_exon_2_0_chr5_37874209_f	0	+
chr5	37874802	37875900	NR_103441_exon_3_0_chr5_37874803_f	0	+
chr5	37812778	37816237	NM_199231_exon_0_0_chr5_37812779_r	0	-
chr5	37834825	37834924	NM_199231_exon_1_0_chr5_37834826_r	0	-
chr5	37835496	37835593	NM_199231_exon_2_0_chr5_37835497_r	0	-
chr5	37812778	37816237	NM_000514_exon_0_0_chr5_37812779_r	0	-
chr5	37834747	37834924	NM_000514_exon_1_0_chr5_37834748_r	0	-
chr5	37839608	37839782	NM_000514_exon_2_0_chr5_37839609_r	0	-
chr5	37948592	37948639	NR_134262_exon_0_0_chr5_37948593_f	0	+
chr5	37950658	37951156	NR_134262_exon_1_0_chr5_37950659_f	0	+
chr5	38148581	38148703	NR_134272_exon_0_0_chr5_38148582_f	0	+
chr5	38151366	38153817	NR_134272_exon_1_0_chr5_38151367_f	0	+
chr5	38282370	38282703	NR_046219_exon_0_0_chr5_38282371_r	0	-
chr5	38284024	38284205	NR_046219_exon_1_0_chr5_38284025_r	0	-
chr5	38285790	38286463	NR_046219_exon_2_0_chr5_38285791_r	0	-
chr5	38290701	38291088	NR_046219_exon_3_0_chr5_38290702_r	0	-
chr5	38400552	38402183	NR_102749_exon_0_0_chr5_38400553_r	0	-
chr5	38403500	38403573	NR_102749_exon_1_0_chr5_38403501_r	0	-
chr5	38399915	38400108	NR_102750_exon_0_0_chr5_38399916_r	0	-
chr5	38401925	38402183	NR_102750_exon_1_0_chr5_38401926_r	0	-
chr5	38403500	38403573	NR_102750_exon_2_0_chr5_38403501_r	0	-
chr5	38445577	38445804	NM_182801_exon_0_0_chr5_38445578_f	0	+
chr5	38448402	38448481	NM_182801_exon_1_0_chr5_38448403_f	0	+
chr5	38451416	38451560	NM_182801_exon_2_0_chr5_38451417_f	0	+
chr5	38458412	38458496	NM_182801_exon_3_0_chr5_38458413_f	0	+
chr5	38463009	38463113	NM_182801_exon_4_0_chr5_38463010_f	0	+
chr5	38463933	38465582	NM_182801_exon_5_0_chr5_38463934_f	0	+
chr5	38556887	38559279	NR_103553_exon_0_0_chr5_38556888_f	0	+
chr5	38595023	38595171	NR_103553_exon_1_0_chr5_38595024_f	0	+
chr5	38607701	38608959	NR_103553_exon_2_0_chr5_38607702_f	0	+
chr5	38557603	38557663	NR_037423_exon_0_0_chr5_38557604_r	0	-
chr5	38710468	38710878	NR_104631_exon_0_0_chr5_38710469_r	0	-
chr5	38711450	38711522	NR_104631_exon_1_0_chr5_38711451_r	0	-
chr5	38715741	38715904	NR_104631_exon_2_0_chr5_38715742_r	0	-
chr5	38716566	38716632	NR_104631_exon_3_0_chr5_38716567_r	0	-
chr5	38720286	38720375	NR_104631_exon_4_0_chr5_38720287_r	0	-
chr5	38845959	38846228	NM_001168355_exon_0_0_chr5_38845960_f	0	+
chr5	38869133	38869219	NM_001168355_exon_1_0_chr5_38869134_f	0	+
chr5	38876302	38876475	NM_001168355_exon_2_0_chr5_38876303_f	0	+
chr5	38881694	38881866	NM_001168355_exon_3_0_chr5_38881695_f	0	+
chr5	38883928	38884213	NM_001168355_exon_4_0_chr5_38883929_f	0	+
chr5	38885450	38885586	NM_001168355_exon_5_0_chr5_38885451_f	0	+
chr5	38886140	38886841	NM_001168355_exon_6_0_chr5_38886141_f	0	+
chr5	38846100	38846489	NM_001323504_exon_0_0_chr5_38846101_f	0	+
chr5	38869133	38869219	NM_001323504_exon_1_0_chr5_38869134_f	0	+
chr5	38876302	38876475	NM_001323504_exon_2_0_chr5_38876303_f	0	+
chr5	38881694	38881866	NM_001323504_exon_3_0_chr5_38881695_f	0	+
chr5	38883928	38884213	NM_001323504_exon_4_0_chr5_38883929_f	0	+
chr5	38885450	38885586	NM_001323504_exon_5_0_chr5_38885451_f	0	+
chr5	38886140	38886841	NM_001323504_exon_6_0_chr5_38886141_f	0	+
chr5	38845959	38846228	NM_001323507_exon_0_0_chr5_38845960_f	0	+
chr5	38869133	38869219	NM_001323507_exon_1_0_chr5_38869134_f	0	+
chr5	38876302	38876475	NM_001323507_exon_2_0_chr5_38876303_f	0	+
chr5	38881694	38881866	NM_001323507_exon_3_0_chr5_38881695_f	0	+
chr5	38883928	38884213	NM_001323507_exon_4_0_chr5_38883929_f	0	+
chr5	38885450	38885586	NM_001323507_exon_5_0_chr5_38885451_f	0	+
chr5	38886140	38886292	NM_001323507_exon_6_0_chr5_38886141_f	0	+
chr5	38903983	38904126	NM_001323507_exon_7_0_chr5_38903984_f	0	+
chr5	38904454	38904605	NM_001323507_exon_8_0_chr5_38904455_f	0	+
chr5	38917647	38917724	NM_001323507_exon_9_0_chr5_38917648_f	0	+
chr5	38918941	38919164	NM_001323507_exon_10_0_chr5_38918942_f	0	+
chr5	38919308	38919659	NM_001323507_exon_11_0_chr5_38919309_f	0	+
chr5	39371775	39373527	NM_001244871_exon_0_0_chr5_39371776_r	0	-
chr5	39375115	39375186	NM_001244871_exon_1_0_chr5_39375116_r	0	-
chr5	39376098	39376208	NM_001244871_exon_2_0_chr5_39376099_r	0	-
chr5	39376751	39377384	NM_001244871_exon_3_0_chr5_39376752_r	0	-
chr5	39381555	39381718	NM_001244871_exon_4_0_chr5_39381556_r	0	-
chr5	39382719	39383373	NM_001244871_exon_5_0_chr5_39382720_r	0	-
chr5	39388900	39388954	NM_001244871_exon_6_0_chr5_39388901_r	0	-
chr5	39389198	39389225	NM_001244871_exon_7_0_chr5_39389199_r	0	-
chr5	39389953	39390034	NM_001244871_exon_8_0_chr5_39389954_r	0	-
chr5	39390545	39390677	NM_001244871_exon_9_0_chr5_39390546_r	0	-
chr5	39392466	39392565	NM_001244871_exon_10_0_chr5_39392467_r	0	-
chr5	39393355	39393495	NM_001244871_exon_11_0_chr5_39393356_r	0	-
chr5	39394331	39394523	NM_001244871_exon_12_0_chr5_39394332_r	0	-
chr5	39424905	39425335	NM_001244871_exon_13_0_chr5_39424906_r	0	-
chr5	39371775	39373527	NM_001343_exon_0_0_chr5_39371776_r	0	-
chr5	39375115	39375186	NM_001343_exon_1_0_chr5_39375116_r	0	-
chr5	39376098	39376208	NM_001343_exon_2_0_chr5_39376099_r	0	-
chr5	39376751	39377384	NM_001343_exon_3_0_chr5_39376752_r	0	-
chr5	39381555	39381718	NM_001343_exon_4_0_chr5_39381556_r	0	-
chr5	39382719	39383373	NM_001343_exon_5_0_chr5_39382720_r	0	-
chr5	39388406	39388469	NM_001343_exon_6_0_chr5_39388407_r	0	-
chr5	39388900	39388954	NM_001343_exon_7_0_chr5_39388901_r	0	-
chr5	39389198	39389225	NM_001343_exon_8_0_chr5_39389199_r	0	-
chr5	39389953	39390034	NM_001343_exon_9_0_chr5_39389954_r	0	-
chr5	39390545	39390677	NM_001343_exon_10_0_chr5_39390546_r	0	-
chr5	39392466	39392565	NM_001343_exon_11_0_chr5_39392467_r	0	-
chr5	39393355	39393495	NM_001343_exon_12_0_chr5_39393356_r	0	-
chr5	39394331	39394523	NM_001343_exon_13_0_chr5_39394332_r	0	-
chr5	39424905	39425335	NM_001343_exon_14_0_chr5_39424906_r	0	-
chr5	39520532	39520564	NR_104632_exon_0_0_chr5_39520533_f	0	+
chr5	39521620	39521729	NR_104632_exon_1_0_chr5_39521621_f	0	+
chr5	39524352	39524810	NR_104632_exon_2_0_chr5_39524353_f	0	+
chr5	40052392	40052578	NR_104633_exon_0_0_chr5_40052393_f	0	+
chr5	40053050	40053426	NR_104633_exon_1_0_chr5_40053051_f	0	+
chr5	40711677	40716600	NM_012382_exon_0_0_chr5_40711678_r	0	-
chr5	40728446	40728578	NM_012382_exon_1_0_chr5_40728447_r	0	-
chr5	40730363	40730445	NM_012382_exon_2_0_chr5_40730364_r	0	-
chr5	40746899	40747121	NM_012382_exon_3_0_chr5_40746900_r	0	-
chr5	40755925	40756072	NM_012382_exon_4_0_chr5_40755926_r	0	-
chr5	40680031	40680580	NM_000958_exon_0_0_chr5_40680032_f	0	+
chr5	40681052	40681962	NM_000958_exon_1_0_chr5_40681053_f	0	+
chr5	40691880	40693837	NM_000958_exon_2_0_chr5_40691881_f	0	+
chr5	40768486	40769039	NM_001355034_exon_0_0_chr5_40768487_r	0	-
chr5	40769517	40769605	NM_001355034_exon_1_0_chr5_40769518_r	0	-
chr5	40771820	40771965	NM_001355034_exon_2_0_chr5_40771821_r	0	-
chr5	40775511	40775605	NM_001355034_exon_3_0_chr5_40775512_r	0	-
chr5	40777546	40777688	NM_001355034_exon_4_0_chr5_40777547_r	0	-
chr5	40798164	40798297	NM_001355034_exon_5_0_chr5_40798165_r	0	-
chr5	40841409	40841767	NM_032587_exon_0_0_chr5_40841410_f	0	+
chr5	40843253	40843811	NM_032587_exon_1_0_chr5_40843254_f	0	+
chr5	40852275	40855456	NM_032587_exon_2_0_chr5_40852276_f	0	+
chr5	40825364	40829244	NR_037665_exon_0_0_chr5_40825365_r	0	-
chr5	40832757	40832837	NR_002583_exon_0_0_chr5_40832758_r	0	-
chr5	40831429	40832675	NM_000997_exon_0_0_chr5_40831430_r	0	-
chr5	40834282	40834367	NM_000997_exon_1_0_chr5_40834283_r	0	-
chr5	40834572	40834708	NM_000997_exon_2_0_chr5_40834573_r	0	-
chr5	40835284	40835387	NM_000997_exon_3_0_chr5_40835285_r	0	-
chr5	40909353	40909718	NM_000587_exon_0_0_chr5_40909354_f	0	+
chr5	40928681	40928737	NM_000587_exon_1_0_chr5_40928682_f	0	+
chr5	40931165	40931241	NM_000587_exon_2_0_chr5_40931166_f	0	+
chr5	40934426	40934568	NM_000587_exon_3_0_chr5_40934427_f	0	+
chr5	40936439	40936587	NM_000587_exon_4_0_chr5_40936440_f	0	+
chr5	40937653	40937792	NM_000587_exon_5_0_chr5_40937654_f	0	+
chr5	40945299	40945470	NM_000587_exon_6_0_chr5_40945300_f	0	+
chr5	40947703	40947947	NM_000587_exon_7_0_chr5_40947704_f	0	+
chr5	40950005	40950116	NM_000587_exon_8_0_chr5_40950006_f	0	+
chr5	40955488	40955655	NM_000587_exon_9_0_chr5_40955489_f	0	+
chr5	40958134	40958363	NM_000587_exon_10_0_chr5_40958135_f	0	+
chr5	40959550	40959722	NM_000587_exon_11_0_chr5_40959551_f	0	+
chr5	40962186	40962274	NM_000587_exon_12_0_chr5_40962187_f	0	+
chr5	40964842	40964975	NM_000587_exon_13_0_chr5_40964843_f	0	+
chr5	40972504	40972696	NM_000587_exon_14_0_chr5_40972505_f	0	+
chr5	40976851	40976942	NM_000587_exon_15_0_chr5_40976852_f	0	+
chr5	40979826	40980011	NM_000587_exon_16_0_chr5_40979827_f	0	+
chr5	40981493	40984742	NM_000587_exon_17_0_chr5_40981494_f	0	+
chr5	41870131	41870294	NR_046635_exon_0_0_chr5_41870132_f	0	+
chr5	41870392	41870484	NR_046635_exon_1_0_chr5_41870393_f	0	+
chr5	41870867	41872338	NR_046635_exon_2_0_chr5_41870868_f	0	+
chr5	41904445	41904569	NM_175921_exon_0_0_chr5_41904446_f	0	+
chr5	41907837	41907944	NM_175921_exon_1_0_chr5_41907838_f	0	+
chr5	41909847	41909994	NM_175921_exon_2_0_chr5_41909848_f	0	+
chr5	41911149	41911281	NM_175921_exon_3_0_chr5_41911150_f	0	+
chr5	41912170	41912285	NM_175921_exon_4_0_chr5_41912171_f	0	+
chr5	41917117	41921738	NM_175921_exon_5_0_chr5_41917118_f	0	+
chr5	41925355	41925600	NM_033484_exon_0_0_chr5_41925356_f	0	+
chr5	41927114	41927350	NM_033484_exon_1_0_chr5_41927115_f	0	+
chr5	41929798	41930019	NM_033484_exon_2_0_chr5_41929799_f	0	+
chr5	41934047	41934123	NM_033484_exon_3_0_chr5_41934048_f	0	+
chr5	41934234	41935185	NM_033484_exon_4_0_chr5_41934235_f	0	+
chr5	41925382	41925600	NM_012176_exon_0_0_chr5_41925383_f	0	+
chr5	41927114	41927350	NM_012176_exon_1_0_chr5_41927115_f	0	+
chr5	41929798	41930019	NM_012176_exon_2_0_chr5_41929799_f	0	+
chr5	41934047	41934123	NM_012176_exon_3_0_chr5_41934048_f	0	+
chr5	41934234	41934410	NM_012176_exon_4_0_chr5_41934235_f	0	+
chr5	41939542	41939718	NM_012176_exon_5_0_chr5_41939543_f	0	+
chr5	41941293	41941842	NM_012176_exon_6_0_chr5_41941294_f	0	+
chr5	41925353	41925600	NM_001297437_exon_0_0_chr5_41925354_f	0	+
chr5	41927114	41927350	NM_001297437_exon_1_0_chr5_41927115_f	0	+
chr5	41929798	41930019	NM_001297437_exon_2_0_chr5_41929799_f	0	+
chr5	41934047	41934123	NM_001297437_exon_3_0_chr5_41934048_f	0	+
chr5	41934234	41934410	NM_001297437_exon_4_0_chr5_41934235_f	0	+
chr5	41941293	41941672	NM_001297437_exon_5_0_chr5_41941294_f	0	+
chr5	42155934	42157513	NR_104636_exon_0_0_chr5_42155935_r	0	-
chr5	42159128	42159155	NR_104636_exon_1_0_chr5_42159129_r	0	-
chr5	42159438	42159548	NR_104636_exon_2_0_chr5_42159439_r	0	-
chr5	42175254	42175447	NR_104636_exon_3_0_chr5_42175255_r	0	-
chr5	42155934	42157513	NR_104635_exon_0_0_chr5_42155935_r	0	-
chr5	42159438	42159548	NR_104635_exon_1_0_chr5_42159439_r	0	-
chr5	42168564	42168689	NR_104635_exon_2_0_chr5_42168565_r	0	-
chr5	42175254	42175447	NR_104635_exon_3_0_chr5_42175255_r	0	-
chr5	42799981	42801433	NM_001093726_exon_0_0_chr5_42799982_r	0	-
chr5	42804757	42804875	NM_001093726_exon_1_0_chr5_42804758_r	0	-
chr5	42806997	42807210	NM_001093726_exon_2_0_chr5_42806998_r	0	-
chr5	42808252	42808468	NM_001093726_exon_3_0_chr5_42808253_r	0	-
chr5	42810792	42810880	NM_001093726_exon_4_0_chr5_42810793_r	0	-
chr5	42811937	42812178	NM_001093726_exon_5_0_chr5_42811938_r	0	-
chr5	42756919	42756987	NM_001134848_exon_0_0_chr5_42756920_f	0	+
chr5	42759221	42759310	NM_001134848_exon_1_0_chr5_42759222_f	0	+
chr5	42762544	42762650	NM_001134848_exon_2_0_chr5_42762545_f	0	+
chr5	42769698	42769767	NM_001134848_exon_3_0_chr5_42769699_f	0	+
chr5	42779559	42779624	NM_001134848_exon_4_0_chr5_42779560_f	0	+
chr5	42783575	42783678	NM_001134848_exon_5_0_chr5_42783576_f	0	+
chr5	42796930	42797058	NM_001134848_exon_6_0_chr5_42796931_f	0	+
chr5	42799476	42799560	NM_001134848_exon_7_0_chr5_42799477_f	0	+
chr5	42799760	42802541	NM_001134848_exon_8_0_chr5_42799761_f	0	+
chr5	42799981	42801433	NM_005410_exon_0_0_chr5_42799982_r	0	-
chr5	42804757	42804875	NM_005410_exon_1_0_chr5_42804758_r	0	-
chr5	42806997	42807210	NM_005410_exon_2_0_chr5_42806998_r	0	-
chr5	42808252	42808468	NM_005410_exon_3_0_chr5_42808253_r	0	-
chr5	42811937	42811994	NM_005410_exon_4_0_chr5_42811938_r	0	-
chr5	42799981	42801433	NM_001085486_exon_0_0_chr5_42799982_r	0	-
chr5	42804757	42804875	NM_001085486_exon_1_0_chr5_42804758_r	0	-
chr5	42806997	42807210	NM_001085486_exon_2_0_chr5_42806998_r	0	-
chr5	42808252	42808468	NM_001085486_exon_3_0_chr5_42808253_r	0	-
chr5	42809861	42809890	NM_001085486_exon_4_0_chr5_42809862_r	0	-
chr5	42811937	42812178	NM_001085486_exon_5_0_chr5_42811938_r	0	-
chr5	43016149	43018913	NR_034085_exon_0_0_chr5_43016150_r	0	-
chr5	43014830	43015252	NR_104650_exon_0_0_chr5_43014831_r	0	-
chr5	43019637	43019745	NR_104650_exon_1_0_chr5_43019638_r	0	-
chr5	43014830	43015252	NR_104649_exon_0_0_chr5_43014831_r	0	-
chr5	43016463	43016579	NR_104649_exon_1_0_chr5_43016464_r	0	-
chr5	43017175	43018913	NR_104649_exon_2_0_chr5_43017176_r	0	-
chr5	43014830	43015252	NR_104651_exon_0_0_chr5_43014831_r	0	-
chr5	43067188	43067259	NR_104651_exon_1_0_chr5_43067189_r	0	-
chr5	43067399	43067541	NR_104651_exon_2_0_chr5_43067400_r	0	-
chr5	43067124	43067888	NR_102752_exon_0_0_chr5_43067125_f	0	+
chr5	43068071	43068319	NR_102752_exon_1_0_chr5_43068072_f	0	+
chr5	43093124	43093660	NR_102752_exon_2_0_chr5_43093125_f	0	+
chr5	43065288	43067073	NR_034127_exon_0_0_chr5_43065289_r	0	-
chr5	43014830	43015252	NR_034086_exon_0_0_chr5_43014831_r	0	-
chr5	43017175	43018913	NR_034086_exon_1_0_chr5_43017176_r	0	-
chr5	43039181	43040447	NM_001014279_exon_0_0_chr5_43039182_r	0	-
chr5	43042235	43043669	NR_015447_exon_0_0_chr5_43042236_f	0	+
chr5	43044544	43045370	NR_015447_exon_1_0_chr5_43044545_f	0	+
chr5	43287571	43291322	NM_001324222_exon_0_0_chr5_43287572_r	0	-
chr5	43292575	43292739	NM_001324222_exon_1_0_chr5_43292576_r	0	-
chr5	43292949	43293075	NM_001324222_exon_2_0_chr5_43292950_r	0	-
chr5	43294157	43294264	NM_001324222_exon_3_0_chr5_43294158_r	0	-
chr5	43294792	43294963	NM_001324222_exon_4_0_chr5_43294793_r	0	-
chr5	43295853	43296019	NM_001324222_exon_5_0_chr5_43295854_r	0	-
chr5	43297103	43297268	NM_001324222_exon_6_0_chr5_43297104_r	0	-
chr5	43298619	43299077	NM_001324222_exon_7_0_chr5_43298620_r	0	-
chr5	43307867	43307926	NM_001324222_exon_8_0_chr5_43307868_r	0	-
chr5	43313457	43313614	NM_001324222_exon_9_0_chr5_43313458_r	0	-
chr5	43287571	43291322	NM_002130_exon_0_0_chr5_43287572_r	0	-
chr5	43292575	43292739	NM_002130_exon_1_0_chr5_43292576_r	0	-
chr5	43292949	43293075	NM_002130_exon_2_0_chr5_43292950_r	0	-
chr5	43294157	43294264	NM_002130_exon_3_0_chr5_43294158_r	0	-
chr5	43294792	43294963	NM_002130_exon_4_0_chr5_43294793_r	0	-
chr5	43295853	43296019	NM_002130_exon_5_0_chr5_43295854_r	0	-
chr5	43297103	43297268	NM_002130_exon_6_0_chr5_43297104_r	0	-
chr5	43298110	43298236	NM_002130_exon_7_0_chr5_43298111_r	0	-
chr5	43298619	43299077	NM_002130_exon_8_0_chr5_43298620_r	0	-
chr5	43313457	43313614	NM_002130_exon_9_0_chr5_43313458_r	0	-
chr5	43287571	43291322	NM_001324220_exon_0_0_chr5_43287572_r	0	-
chr5	43292575	43292739	NM_001324220_exon_1_0_chr5_43292576_r	0	-
chr5	43292949	43293075	NM_001324220_exon_2_0_chr5_43292950_r	0	-
chr5	43294157	43294264	NM_001324220_exon_3_0_chr5_43294158_r	0	-
chr5	43294792	43294963	NM_001324220_exon_4_0_chr5_43294793_r	0	-
chr5	43295853	43296019	NM_001324220_exon_5_0_chr5_43295854_r	0	-
chr5	43297103	43297268	NM_001324220_exon_6_0_chr5_43297104_r	0	-
chr5	43298110	43298236	NM_001324220_exon_7_0_chr5_43298111_r	0	-
chr5	43298619	43299077	NM_001324220_exon_8_0_chr5_43298620_r	0	-
chr5	43307867	43307946	NM_001324220_exon_9_0_chr5_43307868_r	0	-
chr5	43313457	43313614	NM_001324220_exon_10_0_chr5_43313458_r	0	-
chr5	43287571	43291322	NM_001324224_exon_0_0_chr5_43287572_r	0	-
chr5	43292575	43292739	NM_001324224_exon_1_0_chr5_43292576_r	0	-
chr5	43292949	43293075	NM_001324224_exon_2_0_chr5_43292950_r	0	-
chr5	43294157	43294264	NM_001324224_exon_3_0_chr5_43294158_r	0	-
chr5	43294792	43294963	NM_001324224_exon_4_0_chr5_43294793_r	0	-
chr5	43295853	43296019	NM_001324224_exon_5_0_chr5_43295854_r	0	-
chr5	43297103	43297268	NM_001324224_exon_6_0_chr5_43297104_r	0	-
chr5	43298619	43299077	NM_001324224_exon_7_0_chr5_43298620_r	0	-
chr5	43307867	43307946	NM_001324224_exon_8_0_chr5_43307868_r	0	-
chr5	43313457	43313614	NM_001324224_exon_9_0_chr5_43313458_r	0	-
chr5	43287571	43291322	NM_001330663_exon_0_0_chr5_43287572_r	0	-
chr5	43292575	43292739	NM_001330663_exon_1_0_chr5_43292576_r	0	-
chr5	43292949	43293075	NM_001330663_exon_2_0_chr5_43292950_r	0	-
chr5	43294157	43294264	NM_001330663_exon_3_0_chr5_43294158_r	0	-
chr5	43294792	43294963	NM_001330663_exon_4_0_chr5_43294793_r	0	-
chr5	43295853	43296019	NM_001330663_exon_5_0_chr5_43295854_r	0	-
chr5	43297103	43297268	NM_001330663_exon_6_0_chr5_43297104_r	0	-
chr5	43298110	43298236	NM_001330663_exon_7_0_chr5_43298111_r	0	-
chr5	43298619	43299077	NM_001330663_exon_8_0_chr5_43298620_r	0	-
chr5	43307867	43307926	NM_001330663_exon_9_0_chr5_43307868_r	0	-
chr5	43313123	43313399	NM_001330663_exon_10_0_chr5_43313124_r	0	-
chr5	43287571	43291322	NM_001324223_exon_0_0_chr5_43287572_r	0	-
chr5	43292575	43292739	NM_001324223_exon_1_0_chr5_43292576_r	0	-
chr5	43292949	43293075	NM_001324223_exon_2_0_chr5_43292950_r	0	-
chr5	43294157	43294264	NM_001324223_exon_3_0_chr5_43294158_r	0	-
chr5	43294792	43294963	NM_001324223_exon_4_0_chr5_43294793_r	0	-
chr5	43295853	43296019	NM_001324223_exon_5_0_chr5_43295854_r	0	-
chr5	43297103	43297268	NM_001324223_exon_6_0_chr5_43297104_r	0	-
chr5	43298619	43299077	NM_001324223_exon_7_0_chr5_43298620_r	0	-
chr5	43313457	43313614	NM_001324223_exon_8_0_chr5_43313458_r	0	-
chr5	43287571	43291322	NM_001324219_exon_0_0_chr5_43287572_r	0	-
chr5	43292575	43292739	NM_001324219_exon_1_0_chr5_43292576_r	0	-
chr5	43292949	43293075	NM_001324219_exon_2_0_chr5_43292950_r	0	-
chr5	43294157	43294264	NM_001324219_exon_3_0_chr5_43294158_r	0	-
chr5	43294792	43294963	NM_001324219_exon_4_0_chr5_43294793_r	0	-
chr5	43295853	43296019	NM_001324219_exon_5_0_chr5_43295854_r	0	-
chr5	43297103	43297268	NM_001324219_exon_6_0_chr5_43297104_r	0	-
chr5	43298110	43298236	NM_001324219_exon_7_0_chr5_43298111_r	0	-
chr5	43298619	43299077	NM_001324219_exon_8_0_chr5_43298620_r	0	-
chr5	43313123	43313326	NM_001324219_exon_9_0_chr5_43313124_r	0	-
chr5	43287571	43291322	NM_001098272_exon_0_0_chr5_43287572_r	0	-
chr5	43292575	43292739	NM_001098272_exon_1_0_chr5_43292576_r	0	-
chr5	43292949	43293075	NM_001098272_exon_2_0_chr5_43292950_r	0	-
chr5	43294157	43294264	NM_001098272_exon_3_0_chr5_43294158_r	0	-
chr5	43294792	43294963	NM_001098272_exon_4_0_chr5_43294793_r	0	-
chr5	43295853	43296019	NM_001098272_exon_5_0_chr5_43295854_r	0	-
chr5	43297103	43297268	NM_001098272_exon_6_0_chr5_43297104_r	0	-
chr5	43298110	43298236	NM_001098272_exon_7_0_chr5_43298111_r	0	-
chr5	43298619	43299077	NM_001098272_exon_8_0_chr5_43298620_r	0	-
chr5	43307867	43307926	NM_001098272_exon_9_0_chr5_43307868_r	0	-
chr5	43313457	43313614	NM_001098272_exon_10_0_chr5_43313458_r	0	-
chr5	43287574	43291322	NM_001364188_exon_0_0_chr5_43287575_r	0	-
chr5	43292575	43292739	NM_001364188_exon_1_0_chr5_43292576_r	0	-
chr5	43292949	43293075	NM_001364188_exon_2_0_chr5_43292950_r	0	-
chr5	43294157	43294264	NM_001364188_exon_3_0_chr5_43294158_r	0	-
chr5	43294792	43294963	NM_001364188_exon_4_0_chr5_43294793_r	0	-
chr5	43295853	43296019	NM_001364188_exon_5_0_chr5_43295854_r	0	-
chr5	43297103	43297268	NM_001364188_exon_6_0_chr5_43297104_r	0	-
chr5	43298110	43298236	NM_001364188_exon_7_0_chr5_43298111_r	0	-
chr5	43298619	43299077	NM_001364188_exon_8_0_chr5_43298620_r	0	-
chr5	43307867	43307946	NM_001364188_exon_9_0_chr5_43307868_r	0	-
chr5	43313123	43313283	NM_001364188_exon_10_0_chr5_43313124_r	0	-
chr5	43444353	43446659	NM_022483_exon_0_0_chr5_43444354_r	0	-
chr5	43453759	43454145	NM_022483_exon_1_0_chr5_43453760_r	0	-
chr5	43483923	43483992	NM_022483_exon_2_0_chr5_43483924_r	0	-
chr5	43486802	43487213	NM_198566_exon_0_0_chr5_43486803_r	0	-
chr5	43488010	43488051	NM_198566_exon_1_0_chr5_43488011_r	0	-
chr5	43490732	43490831	NM_198566_exon_2_0_chr5_43490733_r	0	-
chr5	43492316	43492411	NM_198566_exon_3_0_chr5_43492317_r	0	-
chr5	43492821	43492992	NM_198566_exon_4_0_chr5_43492822_r	0	-
chr5	43493644	43493714	NM_198566_exon_5_0_chr5_43493645_r	0	-
chr5	43494611	43494703	NM_198566_exon_6_0_chr5_43494612_r	0	-
chr5	43502473	43502597	NM_198566_exon_7_0_chr5_43502474_r	0	-
chr5	43503766	43503862	NM_198566_exon_8_0_chr5_43503767_r	0	-
chr5	43505849	43506496	NM_198566_exon_9_0_chr5_43505850_r	0	-
chr5	43508678	43508768	NM_198566_exon_10_0_chr5_43508679_r	0	-
chr5	43509246	43509477	NM_198566_exon_11_0_chr5_43509247_r	0	-
chr5	43514907	43515273	NM_198566_exon_12_0_chr5_43514908_r	0	-
chr5	43526369	43527571	NM_006451_exon_0_0_chr5_43526370_r	0	-
chr5	43529887	43529981	NM_006451_exon_1_0_chr5_43529888_r	0	-
chr5	43533839	43533894	NM_006451_exon_2_0_chr5_43533840_r	0	-
chr5	43534954	43535072	NM_006451_exon_3_0_chr5_43534955_r	0	-
chr5	43535635	43535742	NM_006451_exon_4_0_chr5_43535636_r	0	-
chr5	43536920	43537046	NM_006451_exon_5_0_chr5_43536921_r	0	-
chr5	43539025	43539137	NM_006451_exon_6_0_chr5_43539026_r	0	-
chr5	43543105	43543218	NM_006451_exon_7_0_chr5_43543106_r	0	-
chr5	43547829	43548015	NM_006451_exon_8_0_chr5_43547830_r	0	-
chr5	43555931	43556101	NM_006451_exon_9_0_chr5_43555932_r	0	-
chr5	43556683	43557195	NM_006451_exon_10_0_chr5_43556684_r	0	-
chr5	43526369	43527571	NM_182789_exon_0_0_chr5_43526370_r	0	-
chr5	43529887	43529981	NM_182789_exon_1_0_chr5_43529888_r	0	-
chr5	43533839	43533894	NM_182789_exon_2_0_chr5_43533840_r	0	-
chr5	43534954	43535072	NM_182789_exon_3_0_chr5_43534955_r	0	-
chr5	43535635	43535742	NM_182789_exon_4_0_chr5_43535636_r	0	-
chr5	43536920	43537046	NM_182789_exon_5_0_chr5_43536921_r	0	-
chr5	43539025	43539137	NM_182789_exon_6_0_chr5_43539026_r	0	-
chr5	43543105	43543218	NM_182789_exon_7_0_chr5_43543106_r	0	-
chr5	43547829	43548015	NM_182789_exon_8_0_chr5_43547830_r	0	-
chr5	43555931	43556101	NM_182789_exon_9_0_chr5_43555932_r	0	-
chr5	43556920	43557195	NM_182789_exon_10_0_chr5_43556921_r	0	-
chr5	43573286	43576037	NR_073113_exon_0_0_chr5_43573287_r	0	-
chr5	43583568	43583668	NR_073113_exon_1_0_chr5_43583569_r	0	-
chr5	43602879	43603332	NR_073113_exon_2_0_chr5_43602880_r	0	-
chr5	43526369	43527571	NM_183323_exon_0_0_chr5_43526370_r	0	-
chr5	43529887	43529981	NM_183323_exon_1_0_chr5_43529888_r	0	-
chr5	43533839	43533894	NM_183323_exon_2_0_chr5_43533840_r	0	-
chr5	43534954	43535072	NM_183323_exon_3_0_chr5_43534955_r	0	-
chr5	43535635	43535742	NM_183323_exon_4_0_chr5_43535636_r	0	-
chr5	43536920	43537046	NM_183323_exon_5_0_chr5_43536921_r	0	-
chr5	43539025	43539137	NM_183323_exon_6_0_chr5_43539026_r	0	-
chr5	43543105	43543218	NM_183323_exon_7_0_chr5_43543106_r	0	-
chr5	43547829	43548015	NM_183323_exon_8_0_chr5_43547830_r	0	-
chr5	43555931	43556101	NM_183323_exon_9_0_chr5_43555932_r	0	-
chr5	43557441	43557521	NM_183323_exon_10_0_chr5_43557442_r	0	-
chr5	44305096	44305294	NM_004465_exon_0_0_chr5_44305097_r	0	-
chr5	44310528	44310632	NM_004465_exon_1_0_chr5_44310529_r	0	-
chr5	44388459	44388784	NM_004465_exon_2_0_chr5_44388460_r	0	-
chr5	44388833	44389015	NR_108034_exon_0_0_chr5_44388834_f	0	+
chr5	44395338	44395451	NR_108034_exon_1_0_chr5_44395339_f	0	+
chr5	44412492	44414091	NR_108034_exon_2_0_chr5_44412493_f	0	+
chr5	44495245	44495895	NR_131946_exon_0_0_chr5_44495246_r	0	-
chr5	44500642	44500753	NR_131946_exon_1_0_chr5_44500643_r	0	-
chr5	44510045	44510384	NR_131946_exon_2_0_chr5_44510046_r	0	-
chr5	44744429	44745510	NR_109864_exon_0_0_chr5_44744430_r	0	-
chr5	44746043	44746140	NR_109864_exon_1_0_chr5_44746044_r	0	-
chr5	44808743	44808895	NR_109864_exon_2_0_chr5_44808744_r	0	-
chr5	44744429	44745506	NR_109863_exon_0_0_chr5_44744430_r	0	-
chr5	44746043	44746140	NR_109863_exon_1_0_chr5_44746044_r	0	-
chr5	44777138	44777203	NR_109863_exon_2_0_chr5_44777139_r	0	-
chr5	44808743	44808895	NR_109863_exon_3_0_chr5_44808744_r	0	-
chr5	44744429	44745510	NR_109862_exon_0_0_chr5_44744430_r	0	-
chr5	44746043	44746140	NR_109862_exon_1_0_chr5_44746044_r	0	-
chr5	44777138	44777203	NR_109862_exon_2_0_chr5_44777139_r	0	-
chr5	44808743	44808895	NR_109862_exon_3_0_chr5_44808744_r	0	-
chr5	44809026	44809665	NM_016640_exon_0_0_chr5_44809027_f	0	+
chr5	44811110	44811256	NM_016640_exon_1_0_chr5_44811111_f	0	+
chr5	44812016	44812122	NM_016640_exon_2_0_chr5_44812017_f	0	+
chr5	44813207	44813384	NM_016640_exon_3_0_chr5_44813208_f	0	+
chr5	44815014	44815618	NM_016640_exon_4_0_chr5_44815015_f	0	+
chr5	44744429	44745506	NR_109865_exon_0_0_chr5_44744430_r	0	-
chr5	44746043	44746140	NR_109865_exon_1_0_chr5_44746044_r	0	-
chr5	44808743	44808895	NR_109865_exon_2_0_chr5_44808744_r	0	-
chr5	49692025	49695124	NM_198449_exon_0_0_chr5_49692026_r	0	-
chr5	49695692	49695747	NM_198449_exon_1_0_chr5_49695693_r	0	-
chr5	49698119	49698153	NM_198449_exon_2_0_chr5_49698120_r	0	-
chr5	49699011	49699288	NM_198449_exon_3_0_chr5_49699012_r	0	-
chr5	49701558	49701686	NM_198449_exon_4_0_chr5_49701559_r	0	-
chr5	49706710	49706799	NM_198449_exon_5_0_chr5_49706711_r	0	-
chr5	49707030	49707217	NM_198449_exon_6_0_chr5_49707031_r	0	-
chr5	49723977	49724061	NM_198449_exon_7_0_chr5_49723978_r	0	-
chr5	49736873	49737122	NM_198449_exon_8_0_chr5_49736874_r	0	-
chr5	50265050	50265411	NR_104653_exon_0_0_chr5_50265051_r	0	-
chr5	50265756	50266021	NR_104653_exon_1_0_chr5_50265757_r	0	-
chr5	50668570	50674909	NR_046243_exon_0_0_chr5_50668571_r	0	-
chr5	50678807	50679166	NR_046243_exon_1_0_chr5_50678808_r	0	-
chr5	50678957	50679533	NM_002202_exon_0_0_chr5_50678958_f	0	+
chr5	50680374	50680564	NM_002202_exon_1_0_chr5_50680375_f	0	+
chr5	50683323	50683583	NM_002202_exon_2_0_chr5_50683324_f	0	+
chr5	50685479	50685766	NM_002202_exon_3_0_chr5_50685480_f	0	+
chr5	50687107	50687275	NM_002202_exon_4_0_chr5_50687108_f	0	+
chr5	50689327	50690563	NM_002202_exon_5_0_chr5_50689328_f	0	+
chr5	51303864	51303912	NR_147166_exon_0_0_chr5_51303865_f	0	+
chr5	51305648	51305683	NR_147166_exon_1_0_chr5_51305649_f	0	+
chr5	51307404	51307436	NR_147166_exon_2_0_chr5_51307405_f	0	+
chr5	51339451	51339743	NR_147166_exon_3_0_chr5_51339452_f	0	+
chr5	52083773	52084248	NM_015946_exon_0_0_chr5_52083774_f	0	+
chr5	52095718	52096954	NM_015946_exon_1_0_chr5_52095719_f	0	+
chr5	52097242	52098452	NM_015946_exon_2_0_chr5_52097243_f	0	+
chr5	52405671	52405978	NR_104654_exon_0_0_chr5_52405672_f	0	+
chr5	52409688	52410956	NR_104654_exon_1_0_chr5_52409689_f	0	+
chr5	52391508	52394497	NM_004531_exon_0_0_chr5_52391509_r	0	-
chr5	52396240	52396364	NM_004531_exon_1_0_chr5_52396241_r	0	-
chr5	52397188	52397339	NM_004531_exon_2_0_chr5_52397189_r	0	-
chr5	52397926	52398054	NM_004531_exon_3_0_chr5_52397927_r	0	-
chr5	52402906	52403051	NM_004531_exon_4_0_chr5_52402907_r	0	-
chr5	52404351	52404473	NM_004531_exon_5_0_chr5_52404352_r	0	-
chr5	52405080	52405602	NM_004531_exon_6_0_chr5_52405081_r	0	-
chr5	52405671	52405978	NR_034107_exon_0_0_chr5_52405672_f	0	+
chr5	52408069	52408864	NR_034107_exon_1_0_chr5_52408070_f	0	+
chr5	52409688	52410956	NR_034107_exon_2_0_chr5_52409689_f	0	+
chr5	52391508	52394497	NM_176806_exon_0_0_chr5_52391509_r	0	-
chr5	52396240	52396364	NM_176806_exon_1_0_chr5_52396241_r	0	-
chr5	52397188	52397339	NM_176806_exon_2_0_chr5_52397189_r	0	-
chr5	52397926	52398054	NM_176806_exon_3_0_chr5_52397927_r	0	-
chr5	52402906	52403051	NM_176806_exon_4_0_chr5_52402907_r	0	-
chr5	52404351	52404473	NM_176806_exon_5_0_chr5_52404352_r	0	-
chr5	52405541	52405602	NM_176806_exon_6_0_chr5_52405542_r	0	-
chr5	52776263	52776706	NM_006350_exon_0_0_chr5_52776264_f	0	+
chr5	52778709	52778901	NM_006350_exon_1_0_chr5_52778710_f	0	+
chr5	52779333	52779552	NM_006350_exon_2_0_chr5_52779334_f	0	+
chr5	52779898	52780123	NM_006350_exon_3_0_chr5_52779899_f	0	+
chr5	52780826	52781057	NM_006350_exon_4_0_chr5_52780827_f	0	+
chr5	52781516	52782304	NM_006350_exon_5_0_chr5_52781517_f	0	+
chr5	52776263	52776706	NM_013409_exon_0_0_chr5_52776264_f	0	+
chr5	52778709	52778901	NM_013409_exon_1_0_chr5_52778710_f	0	+
chr5	52779333	52779552	NM_013409_exon_2_0_chr5_52779334_f	0	+
chr5	52779898	52780123	NM_013409_exon_3_0_chr5_52779899_f	0	+
chr5	52780826	52781057	NM_013409_exon_4_0_chr5_52780827_f	0	+
chr5	52781780	52782304	NM_013409_exon_5_0_chr5_52781781_f	0	+
chr5	53247333	53247429	NR_030307_exon_0_0_chr5_53247334_r	0	-
chr5	53616773	53616828	NR_126379_exon_0_0_chr5_53616774_f	0	+
chr5	53697472	53697695	NR_126379_exon_1_0_chr5_53697473_f	0	+
chr5	53699352	53699618	NR_126379_exon_2_0_chr5_53699353_f	0	+
chr5	53704284	53704351	NR_126379_exon_3_0_chr5_53704285_f	0	+
chr5	53710851	53710955	NR_126379_exon_4_0_chr5_53710852_f	0	+
chr5	53813592	53816834	NM_052870_exon_0_0_chr5_53813593_f	0	+
chr5	53813592	53815403	NM_001102575_exon_0_0_chr5_53813593_f	0	+
chr5	53839008	53842416	NM_001102575_exon_1_0_chr5_53839009_f	0	+
chr5	53751528	53752207	NM_006308_exon_0_0_chr5_53751529_f	0	+
chr5	53813588	53815556	NM_001145427_exon_0_0_chr5_53813589_f	0	+
chr5	53839008	53842416	NM_001145427_exon_1_0_chr5_53839009_f	0	+
chr5	53955986	53956289	NR_104659_exon_0_0_chr5_53955987_r	0	-
chr5	53961886	53962004	NR_104659_exon_1_0_chr5_53961887_r	0	-
chr5	53998994	53999152	NR_104659_exon_2_0_chr5_53998995_r	0	-
chr5	54317126	54317350	NR_104662_exon_0_0_chr5_54317127_r	0	-
chr5	54318455	54318540	NR_104662_exon_1_0_chr5_54318456_r	0	-
chr5	54319756	54319997	NR_104662_exon_2_0_chr5_54319757_r	0	-
chr5	54320106	54320214	NM_002104_exon_0_0_chr5_54320107_f	0	+
chr5	54320487	54320635	NM_002104_exon_1_0_chr5_54320488_f	0	+
chr5	54326261	54326412	NM_002104_exon_2_0_chr5_54326262_f	0	+
chr5	54327191	54327461	NM_002104_exon_3_0_chr5_54327192_f	0	+
chr5	54329592	54329960	NM_002104_exon_4_0_chr5_54329593_f	0	+
chr5	54273694	54275263	NM_001135604_exon_0_0_chr5_54273695_r	0	-
chr5	54281044	54281414	NM_001135604_exon_1_0_chr5_54281045_r	0	-
chr5	54273694	54275263	NM_007036_exon_0_0_chr5_54273695_r	0	-
chr5	54277824	54277974	NM_007036_exon_1_0_chr5_54277825_r	0	-
chr5	54281044	54281414	NM_007036_exon_2_0_chr5_54281045_r	0	-
chr5	54408798	54410146	NM_001170402_exon_0_0_chr5_54408799_r	0	-
chr5	54415628	54415746	NM_001170402_exon_1_0_chr5_54415629_r	0	-
chr5	54416252	54416378	NM_001170402_exon_2_0_chr5_54416253_r	0	-
chr5	54420630	54420856	NM_001170402_exon_3_0_chr5_54420631_r	0	-
chr5	54423084	54423179	NM_001170402_exon_4_0_chr5_54423085_r	0	-
chr5	54424248	54424445	NM_001170402_exon_5_0_chr5_54424249_r	0	-
chr5	54429239	54429356	NM_001170402_exon_6_0_chr5_54429240_r	0	-
chr5	54436141	54436235	NM_001170402_exon_7_0_chr5_54436142_r	0	-
chr5	54439340	54439471	NM_001170402_exon_8_0_chr5_54439341_r	0	-
chr5	54442455	54442684	NM_001170402_exon_9_0_chr5_54442456_r	0	-
chr5	54468415	54468478	NM_001170402_exon_10_0_chr5_54468416_r	0	-
chr5	54468765	54469005	NM_001170402_exon_11_0_chr5_54468766_r	0	-
chr5	54398473	54398580	NM_006144_exon_0_0_chr5_54398474_f	0	+
chr5	54401301	54401446	NM_006144_exon_1_0_chr5_54401302_f	0	+
chr5	54403621	54403763	NM_006144_exon_2_0_chr5_54403622_f	0	+
chr5	54403952	54404222	NM_006144_exon_3_0_chr5_54403953_f	0	+
chr5	54405848	54406080	NM_006144_exon_4_0_chr5_54405849_f	0	+
chr5	54455945	54456071	NR_131336_exon_0_0_chr5_54455946_f	0	+
chr5	54456157	54456224	NR_131336_exon_1_0_chr5_54456158_f	0	+
chr5	54456821	54457083	NR_131336_exon_2_0_chr5_54456822_f	0	+
chr5	54459882	54463129	NR_131336_exon_3_0_chr5_54459883_f	0	+
chr5	54466473	54466570	NR_030387_exon_0_0_chr5_54466474_r	0	-
chr5	54455945	54456071	NR_131338_exon_0_0_chr5_54455946_f	0	+
chr5	54456157	54456224	NR_131338_exon_1_0_chr5_54456158_f	0	+
chr5	54459882	54463129	NR_131338_exon_2_0_chr5_54459883_f	0	+
chr5	54455945	54456071	NR_131337_exon_0_0_chr5_54455946_f	0	+
chr5	54456157	54456224	NR_131337_exon_1_0_chr5_54456158_f	0	+
chr5	54456879	54457083	NR_131337_exon_2_0_chr5_54456880_f	0	+
chr5	54459882	54463129	NR_131337_exon_3_0_chr5_54459883_f	0	+
chr5	54468089	54468181	NR_031572_exon_0_0_chr5_54468090_r	0	-
chr5	54455945	54456224	NM_001306198_exon_0_0_chr5_54455946_f	0	+
chr5	54459882	54463129	NM_001306198_exon_1_0_chr5_54459883_f	0	+
chr5	54455945	54456071	NM_001306197_exon_0_0_chr5_54455946_f	0	+
chr5	54456821	54457083	NM_001306197_exon_1_0_chr5_54456822_f	0	+
chr5	54459882	54463129	NM_001306197_exon_2_0_chr5_54459883_f	0	+
chr5	54455945	54456224	NR_131340_exon_0_0_chr5_54455946_f	0	+
chr5	54456831	54457083	NR_131340_exon_1_0_chr5_54456832_f	0	+
chr5	54459882	54463129	NR_131340_exon_2_0_chr5_54459883_f	0	+
chr5	54515424	54516634	NM_001190787_exon_0_0_chr5_54515425_r	0	-
chr5	54516843	54516954	NM_001190787_exon_1_0_chr5_54516844_r	0	-
chr5	54518003	54518227	NM_001190787_exon_2_0_chr5_54518004_r	0	-
chr5	54518778	54518851	NM_001190787_exon_3_0_chr5_54518779_r	0	-
chr5	54522403	54522495	NM_001190787_exon_4_0_chr5_54522404_r	0	-
chr5	54522662	54522759	NM_001190787_exon_5_0_chr5_54522663_r	0	-
chr5	54522846	54523143	NM_001190787_exon_6_0_chr5_54522847_r	0	-
chr5	54455945	54456071	NM_001306201_exon_0_0_chr5_54455946_f	0	+
chr5	54456947	54457083	NM_001306201_exon_1_0_chr5_54456948_f	0	+
chr5	54459882	54463129	NM_001306201_exon_2_0_chr5_54459883_f	0	+
chr5	54408798	54410146	NM_001145734_exon_0_0_chr5_54408799_r	0	-
chr5	54415628	54415746	NM_001145734_exon_1_0_chr5_54415629_r	0	-
chr5	54420630	54420856	NM_001145734_exon_2_0_chr5_54420631_r	0	-
chr5	54423084	54423179	NM_001145734_exon_3_0_chr5_54423085_r	0	-
chr5	54424248	54424445	NM_001145734_exon_4_0_chr5_54424249_r	0	-
chr5	54429239	54429356	NM_001145734_exon_5_0_chr5_54429240_r	0	-
chr5	54436141	54436235	NM_001145734_exon_6_0_chr5_54436142_r	0	-
chr5	54439340	54439471	NM_001145734_exon_7_0_chr5_54439341_r	0	-
chr5	54442455	54442684	NM_001145734_exon_8_0_chr5_54442456_r	0	-
chr5	54468415	54468478	NM_001145734_exon_9_0_chr5_54468416_r	0	-
chr5	54468765	54469005	NM_001145734_exon_10_0_chr5_54468766_r	0	-
chr5	54466359	54466450	NR_029960_exon_0_0_chr5_54466360_r	0	-
chr5	54408798	54410146	NM_152623_exon_0_0_chr5_54408799_r	0	-
chr5	54415640	54415746	NM_152623_exon_1_0_chr5_54415641_r	0	-
chr5	54416252	54416378	NM_152623_exon_2_0_chr5_54416253_r	0	-
chr5	54420630	54420856	NM_152623_exon_3_0_chr5_54420631_r	0	-
chr5	54423084	54423179	NM_152623_exon_4_0_chr5_54423085_r	0	-
chr5	54424248	54424445	NM_152623_exon_5_0_chr5_54424249_r	0	-
chr5	54429239	54429356	NM_152623_exon_6_0_chr5_54429240_r	0	-
chr5	54436141	54436235	NM_152623_exon_7_0_chr5_54436142_r	0	-
chr5	54439340	54439471	NM_152623_exon_8_0_chr5_54439341_r	0	-
chr5	54442455	54442684	NM_152623_exon_9_0_chr5_54442456_r	0	-
chr5	54468415	54468478	NM_152623_exon_10_0_chr5_54468416_r	0	-
chr5	54468765	54469005	NM_152623_exon_11_0_chr5_54468766_r	0	-
chr5	54455945	54456224	NM_001008397_exon_0_0_chr5_54455946_f	0	+
chr5	54456821	54457083	NM_001008397_exon_1_0_chr5_54456822_f	0	+
chr5	54459882	54463129	NM_001008397_exon_2_0_chr5_54459883_f	0	+
chr5	54551882	54552368	NR_144323_exon_0_0_chr5_54551883_r	0	-
chr5	54555675	54555772	NR_144323_exon_1_0_chr5_54555676_r	0	-
chr5	54557195	54557327	NR_144323_exon_2_0_chr5_54557196_r	0	-
chr5	54558377	54558760	NR_144323_exon_3_0_chr5_54558378_r	0	-
chr5	54562965	54563059	NR_144323_exon_4_0_chr5_54562966_r	0	-
chr5	54563513	54563650	NR_144323_exon_5_0_chr5_54563514_r	0	-
chr5	54565240	54565465	NR_144323_exon_6_0_chr5_54565241_r	0	-
chr5	54566239	54566315	NR_144323_exon_7_0_chr5_54566240_r	0	-
chr5	54566405	54566534	NR_144323_exon_8_0_chr5_54566406_r	0	-
chr5	54567914	54568003	NR_144323_exon_9_0_chr5_54567915_r	0	-
chr5	54569120	54569205	NR_144323_exon_10_0_chr5_54569121_r	0	-
chr5	54570441	54570559	NR_144323_exon_11_0_chr5_54570442_r	0	-
chr5	54570693	54570838	NR_144323_exon_12_0_chr5_54570694_r	0	-
chr5	54572093	54572234	NR_144323_exon_13_0_chr5_54572094_r	0	-
chr5	54572933	54573110	NR_144323_exon_14_0_chr5_54572934_r	0	-
chr5	54577199	54577343	NR_144323_exon_15_0_chr5_54577200_r	0	-
chr5	54579030	54579639	NR_144323_exon_16_0_chr5_54579031_r	0	-
chr5	54581120	54581244	NR_144323_exon_17_0_chr5_54581121_r	0	-
chr5	54581523	54581689	NR_144323_exon_18_0_chr5_54581524_r	0	-
chr5	54585097	54585256	NR_144323_exon_19_0_chr5_54585098_r	0	-
chr5	54586045	54586172	NR_144323_exon_20_0_chr5_54586046_r	0	-
chr5	54589844	54589973	NR_144323_exon_21_0_chr5_54589845_r	0	-
chr5	54591206	54591352	NR_144323_exon_22_0_chr5_54591207_r	0	-
chr5	54592047	54592177	NR_144323_exon_23_0_chr5_54592048_r	0	-
chr5	54593112	54593226	NR_144323_exon_24_0_chr5_54593113_r	0	-
chr5	54594418	54594492	NR_144323_exon_25_0_chr5_54594419_r	0	-
chr5	54603214	54603550	NR_144323_exon_26_0_chr5_54603215_r	0	-
chr5	54526980	54527688	NR_125347_exon_0_0_chr5_54526981_r	0	-
chr5	54528188	54528374	NR_125347_exon_1_0_chr5_54528189_r	0	-
chr5	54528965	54529545	NR_125347_exon_2_0_chr5_54528966_r	0	-
chr5	54526980	54527688	NR_125346_exon_0_0_chr5_54526981_r	0	-
chr5	54528188	54528374	NR_125346_exon_1_0_chr5_54528189_r	0	-
chr5	54528594	54529545	NR_125346_exon_2_0_chr5_54528595_r	0	-
chr5	54526980	54527688	NR_125348_exon_0_0_chr5_54526981_r	0	-
chr5	54528188	54528819	NR_125348_exon_1_0_chr5_54528189_r	0	-
chr5	54526980	54527688	NM_021147_exon_0_0_chr5_54526981_r	0	-
chr5	54528188	54528374	NM_021147_exon_1_0_chr5_54528189_r	0	-
chr5	54528970	54529545	NM_021147_exon_2_0_chr5_54528971_r	0	-
chr5	54551882	54552368	NM_001345965_exon_0_0_chr5_54551883_r	0	-
chr5	54555675	54555772	NM_001345965_exon_1_0_chr5_54555676_r	0	-
chr5	54557195	54557327	NM_001345965_exon_2_0_chr5_54557196_r	0	-
chr5	54558457	54558760	NM_001345965_exon_3_0_chr5_54558458_r	0	-
chr5	54562965	54563059	NM_001345965_exon_4_0_chr5_54562966_r	0	-
chr5	54563513	54563650	NM_001345965_exon_5_0_chr5_54563514_r	0	-
chr5	54565240	54565465	NM_001345965_exon_6_0_chr5_54565241_r	0	-
chr5	54566239	54566315	NM_001345965_exon_7_0_chr5_54566240_r	0	-
chr5	54566405	54566534	NM_001345965_exon_8_0_chr5_54566406_r	0	-
chr5	54567914	54568003	NM_001345965_exon_9_0_chr5_54567915_r	0	-
chr5	54569120	54569205	NM_001345965_exon_10_0_chr5_54569121_r	0	-
chr5	54570441	54570559	NM_001345965_exon_11_0_chr5_54570442_r	0	-
chr5	54570693	54570838	NM_001345965_exon_12_0_chr5_54570694_r	0	-
chr5	54572093	54572234	NM_001345965_exon_13_0_chr5_54572094_r	0	-
chr5	54572933	54573110	NM_001345965_exon_14_0_chr5_54572934_r	0	-
chr5	54577199	54577343	NM_001345965_exon_15_0_chr5_54577200_r	0	-
chr5	54578943	54579639	NM_001345965_exon_16_0_chr5_54578944_r	0	-
chr5	54581120	54581244	NM_001345965_exon_17_0_chr5_54581121_r	0	-
chr5	54581523	54581689	NM_001345965_exon_18_0_chr5_54581524_r	0	-
chr5	54585097	54585256	NM_001345965_exon_19_0_chr5_54585098_r	0	-
chr5	54586045	54586172	NM_001345965_exon_20_0_chr5_54586046_r	0	-
chr5	54589844	54589973	NM_001345965_exon_21_0_chr5_54589845_r	0	-
chr5	54591206	54591352	NM_001345965_exon_22_0_chr5_54591207_r	0	-
chr5	54592047	54592177	NM_001345965_exon_23_0_chr5_54592048_r	0	-
chr5	54593112	54593226	NM_001345965_exon_24_0_chr5_54593113_r	0	-
chr5	54594418	54594492	NM_001345965_exon_25_0_chr5_54594419_r	0	-
chr5	54603214	54603550	NM_001345965_exon_26_0_chr5_54603215_r	0	-
chr5	54551882	54552368	NM_001345964_exon_0_0_chr5_54551883_r	0	-
chr5	54555675	54555772	NM_001345964_exon_1_0_chr5_54555676_r	0	-
chr5	54557195	54557327	NM_001345964_exon_2_0_chr5_54557196_r	0	-
chr5	54558457	54558760	NM_001345964_exon_3_0_chr5_54558458_r	0	-
chr5	54562965	54563059	NM_001345964_exon_4_0_chr5_54562966_r	0	-
chr5	54563513	54563650	NM_001345964_exon_5_0_chr5_54563514_r	0	-
chr5	54565240	54565465	NM_001345964_exon_6_0_chr5_54565241_r	0	-
chr5	54566239	54566315	NM_001345964_exon_7_0_chr5_54566240_r	0	-
chr5	54566405	54566534	NM_001345964_exon_8_0_chr5_54566406_r	0	-
chr5	54567914	54568003	NM_001345964_exon_9_0_chr5_54567915_r	0	-
chr5	54569120	54569205	NM_001345964_exon_10_0_chr5_54569121_r	0	-
chr5	54570441	54570559	NM_001345964_exon_11_0_chr5_54570442_r	0	-
chr5	54570693	54570838	NM_001345964_exon_12_0_chr5_54570694_r	0	-
chr5	54572093	54572234	NM_001345964_exon_13_0_chr5_54572094_r	0	-
chr5	54572933	54573110	NM_001345964_exon_14_0_chr5_54572934_r	0	-
chr5	54577199	54577343	NM_001345964_exon_15_0_chr5_54577200_r	0	-
chr5	54579183	54579639	NM_001345964_exon_16_0_chr5_54579184_r	0	-
chr5	54581120	54581244	NM_001345964_exon_17_0_chr5_54581121_r	0	-
chr5	54581523	54581689	NM_001345964_exon_18_0_chr5_54581524_r	0	-
chr5	54585097	54585256	NM_001345964_exon_19_0_chr5_54585098_r	0	-
chr5	54586045	54586172	NM_001345964_exon_20_0_chr5_54586046_r	0	-
chr5	54589844	54589973	NM_001345964_exon_21_0_chr5_54589845_r	0	-
chr5	54591206	54591352	NM_001345964_exon_22_0_chr5_54591207_r	0	-
chr5	54592047	54592177	NM_001345964_exon_23_0_chr5_54592048_r	0	-
chr5	54593112	54593226	NM_001345964_exon_24_0_chr5_54593113_r	0	-
chr5	54594418	54594492	NM_001345964_exon_25_0_chr5_54594419_r	0	-
chr5	54603214	54603550	NM_001345964_exon_26_0_chr5_54603215_r	0	-
chr5	54551882	54552368	NR_144325_exon_0_0_chr5_54551883_r	0	-
chr5	54555675	54555772	NR_144325_exon_1_0_chr5_54555676_r	0	-
chr5	54557195	54557327	NR_144325_exon_2_0_chr5_54557196_r	0	-
chr5	54558457	54558760	NR_144325_exon_3_0_chr5_54558458_r	0	-
chr5	54562965	54563059	NR_144325_exon_4_0_chr5_54562966_r	0	-
chr5	54563513	54563650	NR_144325_exon_5_0_chr5_54563514_r	0	-
chr5	54565240	54565465	NR_144325_exon_6_0_chr5_54565241_r	0	-
chr5	54566239	54566315	NR_144325_exon_7_0_chr5_54566240_r	0	-
chr5	54566405	54566534	NR_144325_exon_8_0_chr5_54566406_r	0	-
chr5	54567914	54568003	NR_144325_exon_9_0_chr5_54567915_r	0	-
chr5	54569120	54569254	NR_144325_exon_10_0_chr5_54569121_r	0	-
chr5	54570441	54570559	NR_144325_exon_11_0_chr5_54570442_r	0	-
chr5	54570693	54570838	NR_144325_exon_12_0_chr5_54570694_r	0	-
chr5	54572093	54572234	NR_144325_exon_13_0_chr5_54572094_r	0	-
chr5	54572933	54573110	NR_144325_exon_14_0_chr5_54572934_r	0	-
chr5	54577199	54577343	NR_144325_exon_15_0_chr5_54577200_r	0	-
chr5	54579183	54579639	NR_144325_exon_16_0_chr5_54579184_r	0	-
chr5	54581120	54581244	NR_144325_exon_17_0_chr5_54581121_r	0	-
chr5	54581523	54581689	NR_144325_exon_18_0_chr5_54581524_r	0	-
chr5	54585097	54585256	NR_144325_exon_19_0_chr5_54585098_r	0	-
chr5	54586045	54586172	NR_144325_exon_20_0_chr5_54586046_r	0	-
chr5	54589844	54589973	NR_144325_exon_21_0_chr5_54589845_r	0	-
chr5	54591206	54591352	NR_144325_exon_22_0_chr5_54591207_r	0	-
chr5	54592047	54592177	NR_144325_exon_23_0_chr5_54592048_r	0	-
chr5	54593112	54593226	NR_144325_exon_24_0_chr5_54593113_r	0	-
chr5	54594418	54594492	NR_144325_exon_25_0_chr5_54594419_r	0	-
chr5	54603214	54603550	NR_144325_exon_26_0_chr5_54603215_r	0	-
chr5	54551882	54552368	NR_144324_exon_0_0_chr5_54551883_r	0	-
chr5	54555675	54555772	NR_144324_exon_1_0_chr5_54555676_r	0	-
chr5	54557195	54557327	NR_144324_exon_2_0_chr5_54557196_r	0	-
chr5	54558457	54558760	NR_144324_exon_3_0_chr5_54558458_r	0	-
chr5	54562965	54563059	NR_144324_exon_4_0_chr5_54562966_r	0	-
chr5	54563513	54563650	NR_144324_exon_5_0_chr5_54563514_r	0	-
chr5	54565240	54565465	NR_144324_exon_6_0_chr5_54565241_r	0	-
chr5	54566239	54566315	NR_144324_exon_7_0_chr5_54566240_r	0	-
chr5	54566405	54566534	NR_144324_exon_8_0_chr5_54566406_r	0	-
chr5	54567914	54568003	NR_144324_exon_9_0_chr5_54567915_r	0	-
chr5	54569120	54569254	NR_144324_exon_10_0_chr5_54569121_r	0	-
chr5	54570441	54570559	NR_144324_exon_11_0_chr5_54570442_r	0	-
chr5	54570693	54570838	NR_144324_exon_12_0_chr5_54570694_r	0	-
chr5	54572093	54572234	NR_144324_exon_13_0_chr5_54572094_r	0	-
chr5	54572933	54573110	NR_144324_exon_14_0_chr5_54572934_r	0	-
chr5	54577199	54577343	NR_144324_exon_15_0_chr5_54577200_r	0	-
chr5	54579030	54579639	NR_144324_exon_16_0_chr5_54579031_r	0	-
chr5	54581120	54581244	NR_144324_exon_17_0_chr5_54581121_r	0	-
chr5	54581523	54581689	NR_144324_exon_18_0_chr5_54581524_r	0	-
chr5	54585097	54585256	NR_144324_exon_19_0_chr5_54585098_r	0	-
chr5	54586045	54586172	NR_144324_exon_20_0_chr5_54586046_r	0	-
chr5	54589844	54589973	NR_144324_exon_21_0_chr5_54589845_r	0	-
chr5	54591206	54591352	NR_144324_exon_22_0_chr5_54591207_r	0	-
chr5	54592047	54592177	NR_144324_exon_23_0_chr5_54592048_r	0	-
chr5	54593112	54593226	NR_144324_exon_24_0_chr5_54593113_r	0	-
chr5	54594418	54594492	NR_144324_exon_25_0_chr5_54594419_r	0	-
chr5	54603214	54603550	NR_144324_exon_26_0_chr5_54603215_r	0	-
chr5	54551882	54552368	NM_019030_exon_0_0_chr5_54551883_r	0	-
chr5	54555675	54555772	NM_019030_exon_1_0_chr5_54555676_r	0	-
chr5	54557195	54557327	NM_019030_exon_2_0_chr5_54557196_r	0	-
chr5	54558457	54558760	NM_019030_exon_3_0_chr5_54558458_r	0	-
chr5	54562965	54563059	NM_019030_exon_4_0_chr5_54562966_r	0	-
chr5	54563513	54563650	NM_019030_exon_5_0_chr5_54563514_r	0	-
chr5	54565240	54565465	NM_019030_exon_6_0_chr5_54565241_r	0	-
chr5	54566239	54566315	NM_019030_exon_7_0_chr5_54566240_r	0	-
chr5	54566405	54566534	NM_019030_exon_8_0_chr5_54566406_r	0	-
chr5	54567914	54568003	NM_019030_exon_9_0_chr5_54567915_r	0	-
chr5	54569120	54569205	NM_019030_exon_10_0_chr5_54569121_r	0	-
chr5	54570441	54570559	NM_019030_exon_11_0_chr5_54570442_r	0	-
chr5	54570693	54570838	NM_019030_exon_12_0_chr5_54570694_r	0	-
chr5	54572093	54572234	NM_019030_exon_13_0_chr5_54572094_r	0	-
chr5	54572933	54573110	NM_019030_exon_14_0_chr5_54572934_r	0	-
chr5	54577199	54577343	NM_019030_exon_15_0_chr5_54577200_r	0	-
chr5	54579030	54579639	NM_019030_exon_16_0_chr5_54579031_r	0	-
chr5	54581120	54581244	NM_019030_exon_17_0_chr5_54581121_r	0	-
chr5	54581523	54581689	NM_019030_exon_18_0_chr5_54581524_r	0	-
chr5	54585097	54585256	NM_019030_exon_19_0_chr5_54585098_r	0	-
chr5	54586045	54586172	NM_019030_exon_20_0_chr5_54586046_r	0	-
chr5	54589844	54589973	NM_019030_exon_21_0_chr5_54589845_r	0	-
chr5	54591206	54591352	NM_019030_exon_22_0_chr5_54591207_r	0	-
chr5	54592047	54592177	NM_019030_exon_23_0_chr5_54592048_r	0	-
chr5	54593112	54593226	NM_019030_exon_24_0_chr5_54593113_r	0	-
chr5	54594418	54594492	NM_019030_exon_25_0_chr5_54594419_r	0	-
chr5	54603214	54603550	NM_019030_exon_26_0_chr5_54603215_r	0	-
chr5	54804677	54804754	NR_049869_exon_0_0_chr5_54804678_r	0	-
chr5	54824669	54830370	NR_001575_exon_0_0_chr5_54824670_r	0	-
chr5	54921672	54922487	NR_047649_exon_0_0_chr5_54921673_r	0	-
chr5	54923718	54923808	NR_047649_exon_1_0_chr5_54923719_r	0	-
chr5	54929522	54929636	NR_047649_exon_2_0_chr5_54929523_r	0	-
chr5	54931371	54931485	NR_047649_exon_3_0_chr5_54931372_r	0	-
chr5	54941616	54941723	NR_047649_exon_4_0_chr5_54941617_r	0	-
chr5	54945034	54945142	NR_047649_exon_5_0_chr5_54945035_r	0	-
chr5	54948356	54948551	NR_047649_exon_6_0_chr5_54948357_r	0	-
chr5	54952542	54952602	NR_047649_exon_7_0_chr5_54952543_r	0	-
chr5	54960520	54960691	NR_047649_exon_8_0_chr5_54960521_r	0	-
chr5	54965055	54965149	NR_047649_exon_9_0_chr5_54965056_r	0	-
chr5	54965384	54965448	NR_047649_exon_10_0_chr5_54965385_r	0	-
chr5	54965585	54965707	NR_047649_exon_11_0_chr5_54965586_r	0	-
chr5	54968390	54968523	NR_047649_exon_12_0_chr5_54968391_r	0	-
chr5	54988417	54988881	NR_047649_exon_13_0_chr5_54988418_r	0	-
chr5	54921672	54922487	NM_001282429_exon_0_0_chr5_54921673_r	0	-
chr5	54923718	54923808	NM_001282429_exon_1_0_chr5_54923719_r	0	-
chr5	54929581	54929730	NM_001282429_exon_2_0_chr5_54929582_r	0	-
chr5	54931371	54931485	NM_001282429_exon_3_0_chr5_54931372_r	0	-
chr5	54941616	54941723	NM_001282429_exon_4_0_chr5_54941617_r	0	-
chr5	54945034	54945142	NM_001282429_exon_5_0_chr5_54945035_r	0	-
chr5	54948356	54948551	NM_001282429_exon_6_0_chr5_54948357_r	0	-
chr5	54952542	54952602	NM_001282429_exon_7_0_chr5_54952543_r	0	-
chr5	54960520	54960691	NM_001282429_exon_8_0_chr5_54960521_r	0	-
chr5	54965055	54965149	NM_001282429_exon_9_0_chr5_54965056_r	0	-
chr5	54965384	54965448	NM_001282429_exon_10_0_chr5_54965385_r	0	-
chr5	54965585	54965707	NM_001282429_exon_11_0_chr5_54965586_r	0	-
chr5	54993673	54993820	NM_001282429_exon_12_0_chr5_54993674_r	0	-
chr5	55007279	55007327	NM_001282429_exon_13_0_chr5_55007280_r	0	-
chr5	55008044	55008163	NM_001282429_exon_14_0_chr5_55008045_r	0	-
chr5	54921672	54922487	NM_001258287_exon_0_0_chr5_54921673_r	0	-
chr5	54923718	54923808	NM_001258287_exon_1_0_chr5_54923719_r	0	-
chr5	54929581	54929730	NM_001258287_exon_2_0_chr5_54929582_r	0	-
chr5	54931371	54931485	NM_001258287_exon_3_0_chr5_54931372_r	0	-
chr5	54941616	54941723	NM_001258287_exon_4_0_chr5_54941617_r	0	-
chr5	54948356	54948551	NM_001258287_exon_5_0_chr5_54948357_r	0	-
chr5	54952542	54952602	NM_001258287_exon_6_0_chr5_54952543_r	0	-
chr5	54960520	54960691	NM_001258287_exon_7_0_chr5_54960521_r	0	-
chr5	54965055	54965149	NM_001258287_exon_8_0_chr5_54965056_r	0	-
chr5	54965384	54965448	NM_001258287_exon_9_0_chr5_54965385_r	0	-
chr5	54965585	54965707	NM_001258287_exon_10_0_chr5_54965586_r	0	-
chr5	54968390	54968523	NM_001258287_exon_11_0_chr5_54968391_r	0	-
chr5	54987016	54987120	NM_001258287_exon_12_0_chr5_54987017_r	0	-
chr5	54988417	54988881	NM_001258287_exon_13_0_chr5_54988418_r	0	-
chr5	54921672	54922487	NM_001258286_exon_0_0_chr5_54921673_r	0	-
chr5	54923718	54923808	NM_001258286_exon_1_0_chr5_54923719_r	0	-
chr5	54929581	54929730	NM_001258286_exon_2_0_chr5_54929582_r	0	-
chr5	54931371	54931485	NM_001258286_exon_3_0_chr5_54931372_r	0	-
chr5	54941616	54941723	NM_001258286_exon_4_0_chr5_54941617_r	0	-
chr5	54945034	54945142	NM_001258286_exon_5_0_chr5_54945035_r	0	-
chr5	54948356	54948551	NM_001258286_exon_6_0_chr5_54948357_r	0	-
chr5	54952542	54952602	NM_001258286_exon_7_0_chr5_54952543_r	0	-
chr5	54960520	54960691	NM_001258286_exon_8_0_chr5_54960521_r	0	-
chr5	54965055	54965149	NM_001258286_exon_9_0_chr5_54965056_r	0	-
chr5	54965384	54965448	NM_001258286_exon_10_0_chr5_54965385_r	0	-
chr5	54965585	54965707	NM_001258286_exon_11_0_chr5_54965586_r	0	-
chr5	54968390	54968523	NM_001258286_exon_12_0_chr5_54968391_r	0	-
chr5	54988417	54988881	NM_001258286_exon_13_0_chr5_54988418_r	0	-
chr5	54921672	54922487	NR_146165_exon_0_0_chr5_54921673_r	0	-
chr5	54923718	54923808	NR_146165_exon_1_0_chr5_54923719_r	0	-
chr5	54929581	54929680	NR_146165_exon_2_0_chr5_54929582_r	0	-
chr5	54931371	54931485	NR_146165_exon_3_0_chr5_54931372_r	0	-
chr5	54941616	54941723	NR_146165_exon_4_0_chr5_54941617_r	0	-
chr5	54945034	54945142	NR_146165_exon_5_0_chr5_54945035_r	0	-
chr5	54948356	54948551	NR_146165_exon_6_0_chr5_54948357_r	0	-
chr5	54952542	54952602	NR_146165_exon_7_0_chr5_54952543_r	0	-
chr5	54960520	54960691	NR_146165_exon_8_0_chr5_54960521_r	0	-
chr5	54965055	54965149	NR_146165_exon_9_0_chr5_54965056_r	0	-
chr5	54965384	54965448	NR_146165_exon_10_0_chr5_54965385_r	0	-
chr5	54965585	54965707	NR_146165_exon_11_0_chr5_54965586_r	0	-
chr5	54968390	54968523	NR_146165_exon_12_0_chr5_54968391_r	0	-
chr5	54993673	54993820	NR_146165_exon_13_0_chr5_54993674_r	0	-
chr5	55007279	55007327	NR_146165_exon_14_0_chr5_55007280_r	0	-
chr5	55008044	55008163	NR_146165_exon_15_0_chr5_55008045_r	0	-
chr5	54921672	54922487	NM_001349385_exon_0_0_chr5_54921673_r	0	-
chr5	54923718	54923808	NM_001349385_exon_1_0_chr5_54923719_r	0	-
chr5	54929581	54929730	NM_001349385_exon_2_0_chr5_54929582_r	0	-
chr5	54931371	54931485	NM_001349385_exon_3_0_chr5_54931372_r	0	-
chr5	54941616	54941723	NM_001349385_exon_4_0_chr5_54941617_r	0	-
chr5	54945034	54945142	NM_001349385_exon_5_0_chr5_54945035_r	0	-
chr5	54952542	54952602	NM_001349385_exon_6_0_chr5_54952543_r	0	-
chr5	54960520	54960691	NM_001349385_exon_7_0_chr5_54960521_r	0	-
chr5	54965055	54965149	NM_001349385_exon_8_0_chr5_54965056_r	0	-
chr5	54965384	54965448	NM_001349385_exon_9_0_chr5_54965385_r	0	-
chr5	54965585	54965707	NM_001349385_exon_10_0_chr5_54965586_r	0	-
chr5	54968390	54968523	NM_001349385_exon_11_0_chr5_54968391_r	0	-
chr5	54993673	54993820	NM_001349385_exon_12_0_chr5_54993674_r	0	-
chr5	55007279	55007327	NM_001349385_exon_13_0_chr5_55007280_r	0	-
chr5	55008044	55008163	NM_001349385_exon_14_0_chr5_55008045_r	0	-
chr5	54921672	54922487	NM_173514_exon_0_0_chr5_54921673_r	0	-
chr5	54923718	54923808	NM_173514_exon_1_0_chr5_54923719_r	0	-
chr5	54929581	54929730	NM_173514_exon_2_0_chr5_54929582_r	0	-
chr5	54931371	54931485	NM_173514_exon_3_0_chr5_54931372_r	0	-
chr5	54941616	54941723	NM_173514_exon_4_0_chr5_54941617_r	0	-
chr5	54945034	54945142	NM_173514_exon_5_0_chr5_54945035_r	0	-
chr5	54948356	54948551	NM_173514_exon_6_0_chr5_54948357_r	0	-
chr5	54952542	54952602	NM_173514_exon_7_0_chr5_54952543_r	0	-
chr5	54960520	54960691	NM_173514_exon_8_0_chr5_54960521_r	0	-
chr5	54965055	54965149	NM_173514_exon_9_0_chr5_54965056_r	0	-
chr5	54965384	54965448	NM_173514_exon_10_0_chr5_54965385_r	0	-
chr5	54965585	54965707	NM_173514_exon_11_0_chr5_54965586_r	0	-
chr5	54968390	54968523	NM_173514_exon_12_0_chr5_54968391_r	0	-
chr5	54993673	54993820	NM_173514_exon_13_0_chr5_54993674_r	0	-
chr5	55007279	55007327	NM_173514_exon_14_0_chr5_55007280_r	0	-
chr5	55008044	55008163	NM_173514_exon_15_0_chr5_55008045_r	0	-
chr5	54921672	54922487	NM_001349383_exon_0_0_chr5_54921673_r	0	-
chr5	54923718	54923808	NM_001349383_exon_1_0_chr5_54923719_r	0	-
chr5	54929581	54929730	NM_001349383_exon_2_0_chr5_54929582_r	0	-
chr5	54931371	54931485	NM_001349383_exon_3_0_chr5_54931372_r	0	-
chr5	54941616	54941723	NM_001349383_exon_4_0_chr5_54941617_r	0	-
chr5	54945034	54945142	NM_001349383_exon_5_0_chr5_54945035_r	0	-
chr5	54948356	54948551	NM_001349383_exon_6_0_chr5_54948357_r	0	-
chr5	54952542	54952602	NM_001349383_exon_7_0_chr5_54952543_r	0	-
chr5	54960520	54960691	NM_001349383_exon_8_0_chr5_54960521_r	0	-
chr5	54965055	54965149	NM_001349383_exon_9_0_chr5_54965056_r	0	-
chr5	54965384	54965448	NM_001349383_exon_10_0_chr5_54965385_r	0	-
chr5	54965585	54965707	NM_001349383_exon_11_0_chr5_54965586_r	0	-
chr5	54968390	54968523	NM_001349383_exon_12_0_chr5_54968391_r	0	-
chr5	54993673	54993820	NM_001349383_exon_13_0_chr5_54993674_r	0	-
chr5	54998566	54998719	NM_001349383_exon_14_0_chr5_54998567_r	0	-
chr5	55000149	55000262	NM_001349383_exon_15_0_chr5_55000150_r	0	-
chr5	55007279	55007327	NM_001349383_exon_16_0_chr5_55007280_r	0	-
chr5	55008044	55008163	NM_001349383_exon_17_0_chr5_55008045_r	0	-
chr5	54921672	54922487	NM_001349382_exon_0_0_chr5_54921673_r	0	-
chr5	54923718	54923808	NM_001349382_exon_1_0_chr5_54923719_r	0	-
chr5	54929581	54929730	NM_001349382_exon_2_0_chr5_54929582_r	0	-
chr5	54931371	54931485	NM_001349382_exon_3_0_chr5_54931372_r	0	-
chr5	54941616	54941723	NM_001349382_exon_4_0_chr5_54941617_r	0	-
chr5	54945034	54945142	NM_001349382_exon_5_0_chr5_54945035_r	0	-
chr5	54948356	54948551	NM_001349382_exon_6_0_chr5_54948357_r	0	-
chr5	54952542	54952602	NM_001349382_exon_7_0_chr5_54952543_r	0	-
chr5	54960520	54960691	NM_001349382_exon_8_0_chr5_54960521_r	0	-
chr5	54965055	54965149	NM_001349382_exon_9_0_chr5_54965056_r	0	-
chr5	54965384	54965448	NM_001349382_exon_10_0_chr5_54965385_r	0	-
chr5	54965585	54965707	NM_001349382_exon_11_0_chr5_54965586_r	0	-
chr5	54968390	54968523	NM_001349382_exon_12_0_chr5_54968391_r	0	-
chr5	54993673	54993820	NM_001349382_exon_13_0_chr5_54993674_r	0	-
chr5	54998566	54998722	NM_001349382_exon_14_0_chr5_54998567_r	0	-
chr5	55000149	55000262	NM_001349382_exon_15_0_chr5_55000150_r	0	-
chr5	55007279	55007327	NM_001349382_exon_16_0_chr5_55007280_r	0	-
chr5	55008044	55008163	NM_001349382_exon_17_0_chr5_55008045_r	0	-
chr5	54921672	54922487	NM_001349384_exon_0_0_chr5_54921673_r	0	-
chr5	54923718	54923808	NM_001349384_exon_1_0_chr5_54923719_r	0	-
chr5	54929581	54929730	NM_001349384_exon_2_0_chr5_54929582_r	0	-
chr5	54931371	54931485	NM_001349384_exon_3_0_chr5_54931372_r	0	-
chr5	54941616	54941723	NM_001349384_exon_4_0_chr5_54941617_r	0	-
chr5	54945034	54945142	NM_001349384_exon_5_0_chr5_54945035_r	0	-
chr5	54948356	54948551	NM_001349384_exon_6_0_chr5_54948357_r	0	-
chr5	54952542	54952602	NM_001349384_exon_7_0_chr5_54952543_r	0	-
chr5	54960520	54960691	NM_001349384_exon_8_0_chr5_54960521_r	0	-
chr5	54965055	54965149	NM_001349384_exon_9_0_chr5_54965056_r	0	-
chr5	54965384	54965448	NM_001349384_exon_10_0_chr5_54965385_r	0	-
chr5	54965585	54965707	NM_001349384_exon_11_0_chr5_54965586_r	0	-
chr5	54968390	54968523	NM_001349384_exon_12_0_chr5_54968391_r	0	-
chr5	54993673	54993820	NM_001349384_exon_13_0_chr5_54993674_r	0	-
chr5	55000149	55000262	NM_001349384_exon_14_0_chr5_55000150_r	0	-
chr5	55007279	55007327	NM_001349384_exon_15_0_chr5_55007280_r	0	-
chr5	55008044	55008163	NM_001349384_exon_16_0_chr5_55008045_r	0	-
chr5	55062712	55062794	NM_001166534_exon_0_0_chr5_55062713_f	0	+
chr5	55063708	55063768	NM_001166534_exon_1_0_chr5_55063709_f	0	+
chr5	55076893	55076974	NM_001166534_exon_2_0_chr5_55076894_f	0	+
chr5	55077761	55077809	NM_001166534_exon_3_0_chr5_55077762_f	0	+
chr5	55081274	55081322	NM_001166534_exon_4_0_chr5_55081275_f	0	+
chr5	55081556	55081699	NM_001166534_exon_5_0_chr5_55081557_f	0	+
chr5	55082345	55082498	NM_001166534_exon_6_0_chr5_55082346_f	0	+
chr5	55083673	55083828	NM_001166534_exon_7_0_chr5_55083674_f	0	+
chr5	55086403	55086533	NM_001166534_exon_8_0_chr5_55086404_f	0	+
chr5	55088468	55088635	NM_001166534_exon_9_0_chr5_55088469_f	0	+
chr5	55094253	55094399	NM_001166534_exon_10_0_chr5_55094254_f	0	+
chr5	55109500	55109600	NM_001166534_exon_11_0_chr5_55109501_f	0	+
chr5	55110728	55110999	NM_001166534_exon_12_0_chr5_55110729_f	0	+
chr5	55111140	55111251	NM_001166534_exon_13_0_chr5_55111141_f	0	+
chr5	55112290	55112974	NM_001166534_exon_14_0_chr5_55112291_f	0	+
chr5	55230924	55237647	NM_175767_exon_0_0_chr5_55230925_r	0	-
chr5	55238497	55238579	NM_175767_exon_1_0_chr5_55238498_r	0	-
chr5	55243320	55243417	NM_175767_exon_2_0_chr5_55243321_r	0	-
chr5	55247291	55247432	NM_175767_exon_3_0_chr5_55247292_r	0	-
chr5	55247756	55247903	NM_175767_exon_4_0_chr5_55247757_r	0	-
chr5	55248077	55248179	NM_175767_exon_5_0_chr5_55248078_r	0	-
chr5	55250637	55250820	NM_175767_exon_6_0_chr5_55250638_r	0	-
chr5	55251852	55252063	NM_175767_exon_7_0_chr5_55251853_r	0	-
chr5	55256229	55256389	NM_175767_exon_8_0_chr5_55256230_r	0	-
chr5	55259179	55259334	NM_175767_exon_9_0_chr5_55259180_r	0	-
chr5	55259973	55260140	NM_175767_exon_10_0_chr5_55259974_r	0	-
chr5	55264103	55264224	NM_175767_exon_11_0_chr5_55264104_r	0	-
chr5	55265377	55265683	NM_175767_exon_12_0_chr5_55265378_r	0	-
chr5	55272042	55272121	NM_175767_exon_13_0_chr5_55272043_r	0	-
chr5	55278551	55278639	NM_175767_exon_14_0_chr5_55278552_r	0	-
chr5	55290611	55290821	NM_175767_exon_15_0_chr5_55290612_r	0	-
chr5	55230924	55237647	NM_002184_exon_0_0_chr5_55230925_r	0	-
chr5	55238497	55238579	NM_002184_exon_1_0_chr5_55238498_r	0	-
chr5	55243320	55243417	NM_002184_exon_2_0_chr5_55243321_r	0	-
chr5	55247291	55247432	NM_002184_exon_3_0_chr5_55247292_r	0	-
chr5	55247756	55247903	NM_002184_exon_4_0_chr5_55247757_r	0	-
chr5	55248077	55248179	NM_002184_exon_5_0_chr5_55248078_r	0	-
chr5	55250637	55250820	NM_002184_exon_6_0_chr5_55250638_r	0	-
chr5	55251852	55252063	NM_002184_exon_7_0_chr5_55251853_r	0	-
chr5	55253036	55253119	NM_002184_exon_8_0_chr5_55253037_r	0	-
chr5	55256229	55256389	NM_002184_exon_9_0_chr5_55256230_r	0	-
chr5	55259179	55259334	NM_002184_exon_10_0_chr5_55259180_r	0	-
chr5	55259973	55260140	NM_002184_exon_11_0_chr5_55259974_r	0	-
chr5	55264103	55264224	NM_002184_exon_12_0_chr5_55264104_r	0	-
chr5	55265377	55265683	NM_002184_exon_13_0_chr5_55265378_r	0	-
chr5	55272042	55272121	NM_002184_exon_14_0_chr5_55272043_r	0	-
chr5	55278551	55278639	NM_002184_exon_15_0_chr5_55278552_r	0	-
chr5	55290611	55290791	NM_002184_exon_16_0_chr5_55290612_r	0	-
chr5	55290994	55291382	NR_102755_exon_0_0_chr5_55290995_f	0	+
chr5	55297576	55299475	NR_102755_exon_1_0_chr5_55297577_f	0	+
chr5	55230924	55237647	NR_120480_exon_0_0_chr5_55230925_r	0	-
chr5	55238497	55238579	NR_120480_exon_1_0_chr5_55238498_r	0	-
chr5	55243320	55243417	NR_120480_exon_2_0_chr5_55243321_r	0	-
chr5	55247291	55247432	NR_120480_exon_3_0_chr5_55247292_r	0	-
chr5	55247756	55247903	NR_120480_exon_4_0_chr5_55247757_r	0	-
chr5	55248077	55248179	NR_120480_exon_5_0_chr5_55248078_r	0	-
chr5	55250637	55250820	NR_120480_exon_6_0_chr5_55250638_r	0	-
chr5	55251852	55252063	NR_120480_exon_7_0_chr5_55251853_r	0	-
chr5	55253036	55253119	NR_120480_exon_8_0_chr5_55253037_r	0	-
chr5	55255453	55255499	NR_120480_exon_9_0_chr5_55255454_r	0	-
chr5	55256229	55256389	NR_120480_exon_10_0_chr5_55256230_r	0	-
chr5	55259179	55259334	NR_120480_exon_11_0_chr5_55259180_r	0	-
chr5	55259973	55260140	NR_120480_exon_12_0_chr5_55259974_r	0	-
chr5	55264103	55264224	NR_120480_exon_13_0_chr5_55264104_r	0	-
chr5	55265377	55265683	NR_120480_exon_14_0_chr5_55265378_r	0	-
chr5	55272042	55272121	NR_120480_exon_15_0_chr5_55272043_r	0	-
chr5	55278551	55278639	NR_120480_exon_16_0_chr5_55278552_r	0	-
chr5	55290611	55290821	NR_120480_exon_17_0_chr5_55290612_r	0	-
chr5	55230924	55237647	NM_001190981_exon_0_0_chr5_55230925_r	0	-
chr5	55238497	55238579	NM_001190981_exon_1_0_chr5_55238498_r	0	-
chr5	55243320	55243417	NM_001190981_exon_2_0_chr5_55243321_r	0	-
chr5	55247291	55247432	NM_001190981_exon_3_0_chr5_55247292_r	0	-
chr5	55247756	55247903	NM_001190981_exon_4_0_chr5_55247757_r	0	-
chr5	55248077	55248179	NM_001190981_exon_5_0_chr5_55248078_r	0	-
chr5	55251852	55252063	NM_001190981_exon_6_0_chr5_55251853_r	0	-
chr5	55253036	55253119	NM_001190981_exon_7_0_chr5_55253037_r	0	-
chr5	55256229	55256389	NM_001190981_exon_8_0_chr5_55256230_r	0	-
chr5	55259179	55259334	NM_001190981_exon_9_0_chr5_55259180_r	0	-
chr5	55259973	55260140	NM_001190981_exon_10_0_chr5_55259974_r	0	-
chr5	55264103	55264224	NM_001190981_exon_11_0_chr5_55264104_r	0	-
chr5	55265377	55265683	NM_001190981_exon_12_0_chr5_55265378_r	0	-
chr5	55272042	55272121	NM_001190981_exon_13_0_chr5_55272043_r	0	-
chr5	55278551	55278639	NM_001190981_exon_14_0_chr5_55278552_r	0	-
chr5	55290611	55290821	NM_001190981_exon_15_0_chr5_55290612_r	0	-
chr5	55230931	55237647	NM_001364279_exon_0_0_chr5_55230932_r	0	-
chr5	55238497	55238579	NM_001364279_exon_1_0_chr5_55238498_r	0	-
chr5	55243320	55243417	NM_001364279_exon_2_0_chr5_55243321_r	0	-
chr5	55247291	55247432	NM_001364279_exon_3_0_chr5_55247292_r	0	-
chr5	55247756	55247903	NM_001364279_exon_4_0_chr5_55247757_r	0	-
chr5	55248077	55248179	NM_001364279_exon_5_0_chr5_55248078_r	0	-
chr5	55250637	55250820	NM_001364279_exon_6_0_chr5_55250638_r	0	-
chr5	55251852	55252063	NM_001364279_exon_7_0_chr5_55251853_r	0	-
chr5	55256229	55256389	NM_001364279_exon_8_0_chr5_55256230_r	0	-
chr5	55259179	55259334	NM_001364279_exon_9_0_chr5_55259180_r	0	-
chr5	55259973	55260140	NM_001364279_exon_10_0_chr5_55259974_r	0	-
chr5	55265377	55265683	NM_001364279_exon_11_0_chr5_55265378_r	0	-
chr5	55272042	55272121	NM_001364279_exon_12_0_chr5_55272043_r	0	-
chr5	55278551	55278639	NM_001364279_exon_13_0_chr5_55278552_r	0	-
chr5	55290611	55290791	NM_001364279_exon_14_0_chr5_55290612_r	0	-
chr5	55230931	55237647	NM_001364278_exon_0_0_chr5_55230932_r	0	-
chr5	55238497	55238579	NM_001364278_exon_1_0_chr5_55238498_r	0	-
chr5	55243320	55243417	NM_001364278_exon_2_0_chr5_55243321_r	0	-
chr5	55247291	55247432	NM_001364278_exon_3_0_chr5_55247292_r	0	-
chr5	55247756	55247903	NM_001364278_exon_4_0_chr5_55247757_r	0	-
chr5	55248077	55248179	NM_001364278_exon_5_0_chr5_55248078_r	0	-
chr5	55250637	55250820	NM_001364278_exon_6_0_chr5_55250638_r	0	-
chr5	55251852	55252063	NM_001364278_exon_7_0_chr5_55251853_r	0	-
chr5	55253036	55253119	NM_001364278_exon_8_0_chr5_55253037_r	0	-
chr5	55256229	55256389	NM_001364278_exon_9_0_chr5_55256230_r	0	-
chr5	55259179	55259334	NM_001364278_exon_10_0_chr5_55259180_r	0	-
chr5	55259973	55260140	NM_001364278_exon_11_0_chr5_55259974_r	0	-
chr5	55265377	55265683	NM_001364278_exon_12_0_chr5_55265378_r	0	-
chr5	55272042	55272121	NM_001364278_exon_13_0_chr5_55272043_r	0	-
chr5	55278551	55278639	NM_001364278_exon_14_0_chr5_55278552_r	0	-
chr5	55290611	55290791	NM_001364278_exon_15_0_chr5_55290612_r	0	-
chr5	55230931	55237647	NM_001364277_exon_0_0_chr5_55230932_r	0	-
chr5	55238497	55238579	NM_001364277_exon_1_0_chr5_55238498_r	0	-
chr5	55243320	55243417	NM_001364277_exon_2_0_chr5_55243321_r	0	-
chr5	55247291	55247432	NM_001364277_exon_3_0_chr5_55247292_r	0	-
chr5	55247756	55247903	NM_001364277_exon_4_0_chr5_55247757_r	0	-
chr5	55248077	55248179	NM_001364277_exon_5_0_chr5_55248078_r	0	-
chr5	55250637	55250820	NM_001364277_exon_6_0_chr5_55250638_r	0	-
chr5	55251852	55252063	NM_001364277_exon_7_0_chr5_55251853_r	0	-
chr5	55253036	55253119	NM_001364277_exon_8_0_chr5_55253037_r	0	-
chr5	55255453	55255499	NM_001364277_exon_9_0_chr5_55255454_r	0	-
chr5	55256229	55256389	NM_001364277_exon_10_0_chr5_55256230_r	0	-
chr5	55259179	55259334	NM_001364277_exon_11_0_chr5_55259180_r	0	-
chr5	55259973	55260140	NM_001364277_exon_12_0_chr5_55259974_r	0	-
chr5	55265377	55265683	NM_001364277_exon_13_0_chr5_55265378_r	0	-
chr5	55272042	55272121	NM_001364277_exon_14_0_chr5_55272043_r	0	-
chr5	55278551	55278639	NM_001364277_exon_15_0_chr5_55278552_r	0	-
chr5	55290611	55290791	NM_001364277_exon_16_0_chr5_55290612_r	0	-
chr5	55230931	55237647	NM_001364276_exon_0_0_chr5_55230932_r	0	-
chr5	55238497	55238579	NM_001364276_exon_1_0_chr5_55238498_r	0	-
chr5	55243320	55243417	NM_001364276_exon_2_0_chr5_55243321_r	0	-
chr5	55247291	55247432	NM_001364276_exon_3_0_chr5_55247292_r	0	-
chr5	55247756	55247903	NM_001364276_exon_4_0_chr5_55247757_r	0	-
chr5	55248077	55248179	NM_001364276_exon_5_0_chr5_55248078_r	0	-
chr5	55250637	55250820	NM_001364276_exon_6_0_chr5_55250638_r	0	-
chr5	55251852	55252063	NM_001364276_exon_7_0_chr5_55251853_r	0	-
chr5	55253036	55253119	NM_001364276_exon_8_0_chr5_55253037_r	0	-
chr5	55256229	55256389	NM_001364276_exon_9_0_chr5_55256230_r	0	-
chr5	55259179	55259334	NM_001364276_exon_10_0_chr5_55259180_r	0	-
chr5	55259973	55260140	NM_001364276_exon_11_0_chr5_55259974_r	0	-
chr5	55264103	55264224	NM_001364276_exon_12_0_chr5_55264104_r	0	-
chr5	55265587	55265683	NM_001364276_exon_13_0_chr5_55265588_r	0	-
chr5	55272042	55272121	NM_001364276_exon_14_0_chr5_55272043_r	0	-
chr5	55278551	55278639	NM_001364276_exon_15_0_chr5_55278552_r	0	-
chr5	55290611	55290791	NM_001364276_exon_16_0_chr5_55290612_r	0	-
chr5	55230931	55237647	NM_001364275_exon_0_0_chr5_55230932_r	0	-
chr5	55238497	55238579	NM_001364275_exon_1_0_chr5_55238498_r	0	-
chr5	55243320	55243417	NM_001364275_exon_2_0_chr5_55243321_r	0	-
chr5	55247291	55247432	NM_001364275_exon_3_0_chr5_55247292_r	0	-
chr5	55247756	55247903	NM_001364275_exon_4_0_chr5_55247757_r	0	-
chr5	55250637	55250820	NM_001364275_exon_5_0_chr5_55250638_r	0	-
chr5	55251852	55252063	NM_001364275_exon_6_0_chr5_55251853_r	0	-
chr5	55253036	55253119	NM_001364275_exon_7_0_chr5_55253037_r	0	-
chr5	55256229	55256389	NM_001364275_exon_8_0_chr5_55256230_r	0	-
chr5	55259179	55259334	NM_001364275_exon_9_0_chr5_55259180_r	0	-
chr5	55259973	55260140	NM_001364275_exon_10_0_chr5_55259974_r	0	-
chr5	55264103	55264224	NM_001364275_exon_11_0_chr5_55264104_r	0	-
chr5	55265377	55265683	NM_001364275_exon_12_0_chr5_55265378_r	0	-
chr5	55272042	55272121	NM_001364275_exon_13_0_chr5_55272043_r	0	-
chr5	55278551	55278639	NM_001364275_exon_14_0_chr5_55278552_r	0	-
chr5	55290611	55290791	NM_001364275_exon_15_0_chr5_55290612_r	0	-
chr5	55230931	55237647	NR_157112_exon_0_0_chr5_55230932_r	0	-
chr5	55238497	55238579	NR_157112_exon_1_0_chr5_55238498_r	0	-
chr5	55243320	55243417	NR_157112_exon_2_0_chr5_55243321_r	0	-
chr5	55243929	55244810	NR_157112_exon_3_0_chr5_55243930_r	0	-
chr5	55247291	55247432	NR_157112_exon_4_0_chr5_55247292_r	0	-
chr5	55247756	55247903	NR_157112_exon_5_0_chr5_55247757_r	0	-
chr5	55248077	55248179	NR_157112_exon_6_0_chr5_55248078_r	0	-
chr5	55250637	55250820	NR_157112_exon_7_0_chr5_55250638_r	0	-
chr5	55251852	55252063	NR_157112_exon_8_0_chr5_55251853_r	0	-
chr5	55253036	55253119	NR_157112_exon_9_0_chr5_55253037_r	0	-
chr5	55256229	55256389	NR_157112_exon_10_0_chr5_55256230_r	0	-
chr5	55259179	55259334	NR_157112_exon_11_0_chr5_55259180_r	0	-
chr5	55259973	55260140	NR_157112_exon_12_0_chr5_55259974_r	0	-
chr5	55264103	55264224	NR_157112_exon_13_0_chr5_55264104_r	0	-
chr5	55265377	55265683	NR_157112_exon_14_0_chr5_55265378_r	0	-
chr5	55272042	55272121	NR_157112_exon_15_0_chr5_55272043_r	0	-
chr5	55278551	55278639	NR_157112_exon_16_0_chr5_55278552_r	0	-
chr5	55290611	55290791	NR_157112_exon_17_0_chr5_55290612_r	0	-
chr5	55753621	55753770	NR_104664_exon_0_0_chr5_55753622_r	0	-
chr5	55759835	55759943	NR_104664_exon_1_0_chr5_55759836_r	0	-
chr5	55760813	55760894	NR_104664_exon_2_0_chr5_55760814_r	0	-
chr5	55763538	55763639	NR_104664_exon_3_0_chr5_55763539_r	0	-
chr5	55777379	55777596	NR_104664_exon_4_0_chr5_55777380_r	0	-
chr5	56066673	56066979	NM_001365184_exon_0_0_chr5_56066674_r	0	-
chr5	56067331	56067583	NM_001365184_exon_1_0_chr5_56067332_r	0	-
chr5	56068599	56068698	NM_001365184_exon_2_0_chr5_56068600_r	0	-
chr5	56205086	56205570	NM_001171990_exon_0_0_chr5_56205087_f	0	+
chr5	56206995	56207363	NM_001171990_exon_1_0_chr5_56206996_f	0	+
chr5	56208837	56208961	NM_001171990_exon_2_0_chr5_56208838_f	0	+
chr5	56209700	56209816	NM_001171990_exon_3_0_chr5_56209701_f	0	+
chr5	56210687	56210793	NM_001171990_exon_4_0_chr5_56210688_f	0	+
chr5	56221159	56224726	NM_001171990_exon_5_0_chr5_56221160_f	0	+
chr5	56205086	56205570	NM_153706_exon_0_0_chr5_56205087_f	0	+
chr5	56206995	56207363	NM_153706_exon_1_0_chr5_56206996_f	0	+
chr5	56208837	56208961	NM_153706_exon_2_0_chr5_56208838_f	0	+
chr5	56209700	56209816	NM_153706_exon_3_0_chr5_56209701_f	0	+
chr5	56210687	56210793	NM_153706_exon_4_0_chr5_56210688_f	0	+
chr5	56212641	56213165	NM_153706_exon_5_0_chr5_56212642_f	0	+
chr5	56205086	56205570	NR_136558_exon_0_0_chr5_56205087_f	0	+
chr5	56208837	56208961	NR_136558_exon_1_0_chr5_56208838_f	0	+
chr5	56209700	56209816	NR_136558_exon_2_0_chr5_56209701_f	0	+
chr5	56210687	56210865	NR_136558_exon_3_0_chr5_56210688_f	0	+
chr5	56205888	56206221	NR_136557_exon_0_0_chr5_56205889_f	0	+
chr5	56208837	56208961	NR_136557_exon_1_0_chr5_56208838_f	0	+
chr5	56209700	56209816	NR_136557_exon_2_0_chr5_56209701_f	0	+
chr5	56210687	56210793	NR_136557_exon_3_0_chr5_56210688_f	0	+
chr5	56212641	56213165	NR_136557_exon_4_0_chr5_56212642_f	0	+
chr5	56205888	56206221	NM_001323020_exon_0_0_chr5_56205889_f	0	+
chr5	56206995	56207363	NM_001323020_exon_1_0_chr5_56206996_f	0	+
chr5	56208837	56208961	NM_001323020_exon_2_0_chr5_56208838_f	0	+
chr5	56209700	56210465	NM_001323020_exon_3_0_chr5_56209701_f	0	+
chr5	56205086	56205570	NM_001323019_exon_0_0_chr5_56205087_f	0	+
chr5	56206995	56207363	NM_001323019_exon_1_0_chr5_56206996_f	0	+
chr5	56208837	56208961	NM_001323019_exon_2_0_chr5_56208838_f	0	+
chr5	56209700	56210465	NM_001323019_exon_3_0_chr5_56209701_f	0	+
chr5	56205888	56206221	NM_001323018_exon_0_0_chr5_56205889_f	0	+
chr5	56206995	56207363	NM_001323018_exon_1_0_chr5_56206996_f	0	+
chr5	56208837	56208961	NM_001323018_exon_2_0_chr5_56208838_f	0	+
chr5	56209700	56209816	NM_001323018_exon_3_0_chr5_56209701_f	0	+
chr5	56210687	56210793	NM_001323018_exon_4_0_chr5_56210688_f	0	+
chr5	56212641	56213165	NM_001323018_exon_5_0_chr5_56212642_f	0	+
chr5	56205086	56205570	NR_136556_exon_0_0_chr5_56205087_f	0	+
chr5	56208837	56208961	NR_136556_exon_1_0_chr5_56208838_f	0	+
chr5	56209700	56209816	NR_136556_exon_2_0_chr5_56209701_f	0	+
chr5	56210687	56210793	NR_136556_exon_3_0_chr5_56210688_f	0	+
chr5	56212641	56213165	NR_136556_exon_4_0_chr5_56212642_f	0	+
chr5	56205086	56205570	NR_136555_exon_0_0_chr5_56205087_f	0	+
chr5	56208837	56208961	NR_136555_exon_1_0_chr5_56208838_f	0	+
chr5	56209700	56209816	NR_136555_exon_2_0_chr5_56209701_f	0	+
chr5	56210687	56210793	NR_136555_exon_3_0_chr5_56210688_f	0	+
chr5	56221159	56224726	NR_136555_exon_4_0_chr5_56221160_f	0	+
chr5	56205086	56205287	NM_001323022_exon_0_0_chr5_56205087_f	0	+
chr5	56207135	56207363	NM_001323022_exon_1_0_chr5_56207136_f	0	+
chr5	56208837	56208961	NM_001323022_exon_2_0_chr5_56208838_f	0	+
chr5	56209700	56209816	NM_001323022_exon_3_0_chr5_56209701_f	0	+
chr5	56210687	56210793	NM_001323022_exon_4_0_chr5_56210688_f	0	+
chr5	56212641	56213165	NM_001323022_exon_5_0_chr5_56212642_f	0	+
chr5	56110899	56111882	NM_005921_exon_0_0_chr5_56110900_f	0	+
chr5	56152426	56152577	NM_005921_exon_1_0_chr5_56152427_f	0	+
chr5	56155541	56155742	NM_005921_exon_2_0_chr5_56155542_f	0	+
chr5	56160560	56160761	NM_005921_exon_3_0_chr5_56160561_f	0	+
chr5	56161166	56161283	NM_005921_exon_4_0_chr5_56161167_f	0	+
chr5	56161655	56161804	NM_005921_exon_5_0_chr5_56161656_f	0	+
chr5	56167736	56167858	NM_005921_exon_6_0_chr5_56167737_f	0	+
chr5	56168467	56168549	NM_005921_exon_7_0_chr5_56168468_f	0	+
chr5	56168651	56168832	NM_005921_exon_8_0_chr5_56168652_f	0	+
chr5	56170858	56171137	NM_005921_exon_9_0_chr5_56170859_f	0	+
chr5	56174806	56174928	NM_005921_exon_10_0_chr5_56174807_f	0	+
chr5	56176537	56176629	NM_005921_exon_11_0_chr5_56176538_f	0	+
chr5	56176909	56177099	NM_005921_exon_12_0_chr5_56176910_f	0	+
chr5	56177396	56178693	NM_005921_exon_13_0_chr5_56177397_f	0	+
chr5	56179353	56179506	NM_005921_exon_14_0_chr5_56179354_f	0	+
chr5	56180490	56180653	NM_005921_exon_15_0_chr5_56180491_f	0	+
chr5	56181758	56181890	NM_005921_exon_16_0_chr5_56181759_f	0	+
chr5	56183204	56183347	NM_005921_exon_17_0_chr5_56183205_f	0	+
chr5	56184052	56184184	NM_005921_exon_18_0_chr5_56184053_f	0	+
chr5	56189357	56191978	NM_005921_exon_19_0_chr5_56189358_f	0	+
chr5	56509900	56510020	NM_001127236_exon_0_0_chr5_56509901_f	0	+
chr5	56517202	56517223	NM_001127236_exon_1_0_chr5_56517203_f	0	+
chr5	56526672	56526796	NM_001127236_exon_2_0_chr5_56526673_f	0	+
chr5	56526924	56527148	NM_001127236_exon_3_0_chr5_56526925_f	0	+
chr5	56531792	56531859	NM_001127236_exon_4_0_chr5_56531793_f	0	+
chr5	56542126	56542311	NM_001127236_exon_5_0_chr5_56542127_f	0	+
chr5	56542901	56543042	NM_001127236_exon_6_0_chr5_56542902_f	0	+
chr5	56545235	56545403	NM_001127236_exon_7_0_chr5_56545236_f	0	+
chr5	56546780	56546968	NM_001127236_exon_8_0_chr5_56546781_f	0	+
chr5	56557006	56557109	NM_001127236_exon_9_0_chr5_56557007_f	0	+
chr5	56558420	56560506	NM_001127236_exon_10_0_chr5_56558421_f	0	+
chr5	56775842	56778636	NM_001017992_exon_0_0_chr5_56775843_r	0	-
chr5	56946486	56946586	NR_104668_exon_0_0_chr5_56946487_f	0	+
chr5	56961077	56961339	NR_104668_exon_1_0_chr5_56961078_f	0	+
chr5	56965516	56966816	NR_104668_exon_2_0_chr5_56965517_f	0	+
chr5	57186157	57186253	NR_109900_exon_0_0_chr5_57186158_r	0	-
chr5	57190736	57190822	NR_109900_exon_1_0_chr5_57190737_r	0	-
chr5	57191106	57194989	NR_109900_exon_2_0_chr5_57191107_r	0	-
chr5	57749809	57750601	NM_001252226_exon_0_0_chr5_57749810_r	0	-
chr5	57750737	57750848	NM_001252226_exon_1_0_chr5_57750738_r	0	-
chr5	57751111	57751241	NM_001252226_exon_2_0_chr5_57751112_r	0	-
chr5	57751365	57751606	NM_001252226_exon_3_0_chr5_57751366_r	0	-
chr5	57751852	57751982	NM_001252226_exon_4_0_chr5_57751853_r	0	-
chr5	57752318	57752416	NM_001252226_exon_5_0_chr5_57752319_r	0	-
chr5	57752771	57752919	NM_001252226_exon_6_0_chr5_57752772_r	0	-
chr5	57753007	57753206	NM_001252226_exon_7_0_chr5_57753008_r	0	-
chr5	57753314	57753410	NM_001252226_exon_8_0_chr5_57753315_r	0	-
chr5	57753910	57753998	NM_001252226_exon_9_0_chr5_57753911_r	0	-
chr5	57754225	57754355	NM_001252226_exon_10_0_chr5_57754226_r	0	-
chr5	57754551	57754668	NM_001252226_exon_11_0_chr5_57754552_r	0	-
chr5	57754811	57754919	NM_001252226_exon_12_0_chr5_57754812_r	0	-
chr5	57755516	57755582	NM_001252226_exon_13_0_chr5_57755517_r	0	-
chr5	57755624	57755966	NM_001252226_exon_14_0_chr5_57755625_r	0	-
chr5	57787261	57787368	NM_152687_exon_0_0_chr5_57787262_f	0	+
chr5	57789445	57789510	NM_152687_exon_1_0_chr5_57789446_f	0	+
chr5	57790073	57792185	NM_152687_exon_2_0_chr5_57790074_f	0	+
chr5	57787261	57787368	NM_001304431_exon_0_0_chr5_57787262_f	0	+
chr5	57789537	57789665	NM_001304431_exon_1_0_chr5_57789538_f	0	+
chr5	57790073	57792185	NM_001304431_exon_2_0_chr5_57790074_f	0	+
chr5	57787261	57787368	NM_001304429_exon_0_0_chr5_57787262_f	0	+
chr5	57789445	57789665	NM_001304429_exon_1_0_chr5_57789446_f	0	+
chr5	57790073	57792185	NM_001304429_exon_2_0_chr5_57790074_f	0	+
chr5	57787261	57787368	NM_001304428_exon_0_0_chr5_57787262_f	0	+
chr5	57789537	57789665	NM_001304428_exon_1_0_chr5_57789538_f	0	+
chr5	57789974	57792185	NM_001304428_exon_2_0_chr5_57789975_f	0	+
chr5	57749809	57750601	NM_006622_exon_0_0_chr5_57749810_r	0	-
chr5	57750737	57750848	NM_006622_exon_1_0_chr5_57750738_r	0	-
chr5	57751111	57751241	NM_006622_exon_2_0_chr5_57751112_r	0	-
chr5	57751365	57751606	NM_006622_exon_3_0_chr5_57751366_r	0	-
chr5	57751852	57751982	NM_006622_exon_4_0_chr5_57751853_r	0	-
chr5	57752318	57752416	NM_006622_exon_5_0_chr5_57752319_r	0	-
chr5	57752771	57752919	NM_006622_exon_6_0_chr5_57752772_r	0	-
chr5	57753007	57753206	NM_006622_exon_7_0_chr5_57753008_r	0	-
chr5	57753314	57753410	NM_006622_exon_8_0_chr5_57753315_r	0	-
chr5	57753910	57753998	NM_006622_exon_9_0_chr5_57753911_r	0	-
chr5	57754225	57754355	NM_006622_exon_10_0_chr5_57754226_r	0	-
chr5	57754551	57754668	NM_006622_exon_11_0_chr5_57754552_r	0	-
chr5	57754811	57754919	NM_006622_exon_12_0_chr5_57754812_r	0	-
chr5	57755516	57755966	NM_006622_exon_13_0_chr5_57755517_r	0	-
chr5	57837393	57838214	NR_109904_exon_0_0_chr5_57837394_r	0	-
chr5	57841918	57841986	NR_109904_exon_1_0_chr5_57841919_r	0	-
chr5	57842961	57843198	NR_109904_exon_2_0_chr5_57842962_r	0	-
chr5	57854012	57854070	NR_109904_exon_3_0_chr5_57854013_r	0	-
chr5	57825869	57825936	NR_039639_exon_0_0_chr5_57825870_r	0	-
chr5	58264865	58270907	NM_001197223_exon_0_0_chr5_58264866_r	0	-
chr5	58271483	58271666	NM_001197223_exon_1_0_chr5_58271484_r	0	-
chr5	58272176	58272299	NM_001197223_exon_2_0_chr5_58272177_r	0	-
chr5	58273017	58273172	NM_001197223_exon_3_0_chr5_58273018_r	0	-
chr5	58284319	58284419	NM_001197223_exon_4_0_chr5_58284320_r	0	-
chr5	58285581	58285746	NM_001197223_exon_5_0_chr5_58285582_r	0	-
chr5	58286630	58286729	NM_001197223_exon_6_0_chr5_58286631_r	0	-
chr5	58287658	58287831	NM_001197223_exon_7_0_chr5_58287659_r	0	-
chr5	58289198	58289292	NM_001197223_exon_8_0_chr5_58289199_r	0	-
chr5	58295315	58295759	NM_001197223_exon_9_0_chr5_58295316_r	0	-
chr5	59783758	59784250	NR_028509_exon_0_0_chr5_59783759_f	0	+
chr5	59816846	59822245	NR_028509_exon_1_0_chr5_59816847_f	0	+
chr5	59783758	59784250	NR_028508_exon_0_0_chr5_59783759_f	0	+
chr5	59785487	59787092	NR_028508_exon_1_0_chr5_59785488_f	0	+
chr5	59783539	59784250	NR_024617_exon_0_0_chr5_59783540_f	0	+
chr5	59825230	59825370	NR_024617_exon_1_0_chr5_59825231_f	0	+
chr5	59829758	59829846	NR_024617_exon_2_0_chr5_59829759_f	0	+
chr5	59841928	59843484	NR_024617_exon_3_0_chr5_59841929_f	0	+
chr5	60047615	60050660	NM_001297618_exon_0_0_chr5_60047616_r	0	-
chr5	60053335	60053472	NM_001297618_exon_1_0_chr5_60053336_r	0	-
chr5	60060053	60060159	NM_001297618_exon_2_0_chr5_60060054_r	0	-
chr5	60062400	60062457	NM_001297618_exon_3_0_chr5_60062401_r	0	-
chr5	60063649	60063730	NM_001297618_exon_4_0_chr5_60063650_r	0	-
chr5	60067775	60067920	NM_001297618_exon_5_0_chr5_60067776_r	0	-
chr5	60083160	60083258	NM_001297618_exon_6_0_chr5_60083161_r	0	-
chr5	60095006	60095057	NM_001297618_exon_7_0_chr5_60095007_r	0	-
chr5	60139986	60140101	NM_001297618_exon_8_0_chr5_60139987_r	0	-
chr5	60047615	60050660	NM_001297617_exon_0_0_chr5_60047616_r	0	-
chr5	60053335	60053472	NM_001297617_exon_1_0_chr5_60053336_r	0	-
chr5	60060053	60060159	NM_001297617_exon_2_0_chr5_60060054_r	0	-
chr5	60062400	60062457	NM_001297617_exon_3_0_chr5_60062401_r	0	-
chr5	60063649	60063730	NM_001297617_exon_4_0_chr5_60063650_r	0	-
chr5	60067729	60067920	NM_001297617_exon_5_0_chr5_60067730_r	0	-
chr5	60079920	60080039	NM_001297617_exon_6_0_chr5_60079921_r	0	-
chr5	60081650	60081878	NM_001297617_exon_7_0_chr5_60081651_r	0	-
chr5	60083160	60083258	NM_001297617_exon_8_0_chr5_60083161_r	0	-
chr5	60095006	60095057	NM_001297617_exon_9_0_chr5_60095007_r	0	-
chr5	60139986	60140101	NM_001297617_exon_10_0_chr5_60139987_r	0	-
chr5	60047615	60050660	NM_001104558_exon_0_0_chr5_60047616_r	0	-
chr5	60053335	60053472	NM_001104558_exon_1_0_chr5_60053336_r	0	-
chr5	60060053	60060159	NM_001104558_exon_2_0_chr5_60060054_r	0	-
chr5	60062400	60062457	NM_001104558_exon_3_0_chr5_60062401_r	0	-
chr5	60063649	60063730	NM_001104558_exon_4_0_chr5_60063650_r	0	-
chr5	60067729	60067920	NM_001104558_exon_5_0_chr5_60067730_r	0	-
chr5	60083160	60083258	NM_001104558_exon_6_0_chr5_60083161_r	0	-
chr5	60139986	60140101	NM_001104558_exon_7_0_chr5_60139987_r	0	-
chr5	60047615	60050660	NM_024930_exon_0_0_chr5_60047616_r	0	-
chr5	60053335	60053472	NM_024930_exon_1_0_chr5_60053336_r	0	-
chr5	60060053	60060159	NM_024930_exon_2_0_chr5_60060054_r	0	-
chr5	60062400	60062457	NM_024930_exon_3_0_chr5_60062401_r	0	-
chr5	60063649	60063730	NM_024930_exon_4_0_chr5_60063650_r	0	-
chr5	60067729	60067920	NM_024930_exon_5_0_chr5_60067730_r	0	-
chr5	60083160	60083258	NM_024930_exon_6_0_chr5_60083161_r	0	-
chr5	60095006	60095057	NM_024930_exon_7_0_chr5_60095007_r	0	-
chr5	60139986	60140101	NM_024930_exon_8_0_chr5_60139987_r	0	-
chr5	60169658	60170510	NM_001007233_exon_0_0_chr5_60169659_r	0	-
chr5	60183266	60183347	NM_001007233_exon_1_0_chr5_60183267_r	0	-
chr5	60186715	60186913	NM_001007233_exon_2_0_chr5_60186716_r	0	-
chr5	60194102	60194227	NM_001007233_exon_3_0_chr5_60194103_r	0	-
chr5	60195453	60195554	NM_001007233_exon_4_0_chr5_60195454_r	0	-
chr5	60198268	60198335	NM_001007233_exon_5_0_chr5_60198269_r	0	-
chr5	60199474	60199543	NM_001007233_exon_6_0_chr5_60199475_r	0	-
chr5	60200618	60200700	NM_001007233_exon_7_0_chr5_60200619_r	0	-
chr5	60214091	60214215	NM_001007233_exon_8_0_chr5_60214092_r	0	-
chr5	60217880	60217982	NM_001007233_exon_9_0_chr5_60217881_r	0	-
chr5	60220117	60220335	NM_001007233_exon_10_0_chr5_60220118_r	0	-
chr5	60224690	60224786	NM_001007233_exon_11_0_chr5_60224691_r	0	-
chr5	60240758	60240905	NM_001007233_exon_12_0_chr5_60240759_r	0	-
chr5	60169658	60170510	NM_001290285_exon_0_0_chr5_60169659_r	0	-
chr5	60183266	60183347	NM_001290285_exon_1_0_chr5_60183267_r	0	-
chr5	60186715	60186913	NM_001290285_exon_2_0_chr5_60186716_r	0	-
chr5	60194102	60194227	NM_001290285_exon_3_0_chr5_60194103_r	0	-
chr5	60195453	60195554	NM_001290285_exon_4_0_chr5_60195454_r	0	-
chr5	60198268	60198335	NM_001290285_exon_5_0_chr5_60198269_r	0	-
chr5	60199474	60199543	NM_001290285_exon_6_0_chr5_60199475_r	0	-
chr5	60214091	60214215	NM_001290285_exon_7_0_chr5_60214092_r	0	-
chr5	60217880	60217982	NM_001290285_exon_8_0_chr5_60217881_r	0	-
chr5	60224690	60224786	NM_001290285_exon_9_0_chr5_60224691_r	0	-
chr5	60240758	60240905	NM_001290285_exon_10_0_chr5_60240759_r	0	-
chr5	60199186	60199543	NM_001007234_exon_0_0_chr5_60199187_r	0	-
chr5	60200618	60200700	NM_001007234_exon_1_0_chr5_60200619_r	0	-
chr5	60214091	60214215	NM_001007234_exon_2_0_chr5_60214092_r	0	-
chr5	60217880	60217982	NM_001007234_exon_3_0_chr5_60217881_r	0	-
chr5	60224690	60224786	NM_001007234_exon_4_0_chr5_60224691_r	0	-
chr5	60240758	60240905	NM_001007234_exon_5_0_chr5_60240759_r	0	-
chr5	60169658	60170510	NM_000082_exon_0_0_chr5_60169659_r	0	-
chr5	60183266	60183347	NM_000082_exon_1_0_chr5_60183267_r	0	-
chr5	60186715	60186913	NM_000082_exon_2_0_chr5_60186716_r	0	-
chr5	60194102	60194227	NM_000082_exon_3_0_chr5_60194103_r	0	-
chr5	60195453	60195554	NM_000082_exon_4_0_chr5_60195454_r	0	-
chr5	60198268	60198335	NM_000082_exon_5_0_chr5_60198269_r	0	-
chr5	60199474	60199543	NM_000082_exon_6_0_chr5_60199475_r	0	-
chr5	60200618	60200700	NM_000082_exon_7_0_chr5_60200619_r	0	-
chr5	60214091	60214215	NM_000082_exon_8_0_chr5_60214092_r	0	-
chr5	60217880	60217982	NM_000082_exon_9_0_chr5_60217881_r	0	-
chr5	60224690	60224786	NM_000082_exon_10_0_chr5_60224691_r	0	-
chr5	60240758	60240905	NM_000082_exon_11_0_chr5_60240759_r	0	-
chr5	60453535	60456026	NM_001048249_exon_0_0_chr5_60453536_r	0	-
chr5	60456914	60457054	NM_001048249_exon_1_0_chr5_60456915_r	0	-
chr5	60458043	60458302	NM_001048249_exon_2_0_chr5_60458044_r	0	-
chr5	60458142	60458353	NR_109908_exon_0_0_chr5_60458143_f	0	+
chr5	60475530	60475654	NR_109908_exon_1_0_chr5_60475531_f	0	+
chr5	60476178	60476265	NR_109908_exon_2_0_chr5_60476179_f	0	+
chr5	60527739	60527907	NR_109908_exon_3_0_chr5_60527740_f	0	+
chr5	60958984	60959370	NR_109910_exon_0_0_chr5_60958985_r	0	-
chr5	60963583	60963704	NR_109910_exon_1_0_chr5_60963584_r	0	-
chr5	60973449	60973518	NR_109910_exon_2_0_chr5_60973450_r	0	-
chr5	60983671	60983841	NR_109910_exon_3_0_chr5_60983672_r	0	-
chr5	60984688	60984823	NR_109910_exon_4_0_chr5_60984689_r	0	-
chr5	60991809	60991845	NR_109910_exon_5_0_chr5_60991810_r	0	-
chr5	60993236	60993466	NR_109910_exon_6_0_chr5_60993237_r	0	-
chr5	60993738	60994259	NR_109910_exon_7_0_chr5_60993739_r	0	-
chr5	61028616	61029573	NR_105000_exon_0_0_chr5_61028617_r	0	-
chr5	61031203	61031353	NR_105000_exon_1_0_chr5_61031204_r	0	-
chr5	61031451	61031525	NR_105000_exon_2_0_chr5_61031452_r	0	-
chr5	61687543	61687833	NM_001348076_exon_0_0_chr5_61687544_r	0	-
chr5	61687997	61688061	NM_001348076_exon_1_0_chr5_61687998_r	0	-
chr5	61688752	61688817	NM_001348076_exon_2_0_chr5_61688753_r	0	-
chr5	61689781	61689874	NM_001348076_exon_3_0_chr5_61689782_r	0	-
chr5	61690310	61690434	NM_001348076_exon_4_0_chr5_61690311_r	0	-
chr5	61694337	61694387	NM_001348076_exon_5_0_chr5_61694338_r	0	-
chr5	61694472	61694566	NM_001348076_exon_6_0_chr5_61694473_r	0	-
chr5	61694646	61694708	NM_001348076_exon_7_0_chr5_61694647_r	0	-
chr5	61697862	61697949	NM_001348076_exon_8_0_chr5_61697863_r	0	-
chr5	61699099	61699173	NM_001348076_exon_9_0_chr5_61699100_r	0	-
chr5	61699520	61699787	NM_001348076_exon_10_0_chr5_61699521_r	0	-
chr5	61683080	61684879	NM_014473_exon_0_0_chr5_61683081_r	0	-
chr5	61686702	61686809	NM_014473_exon_1_0_chr5_61686703_r	0	-
chr5	61687997	61688061	NM_014473_exon_2_0_chr5_61687998_r	0	-
chr5	61688752	61688817	NM_014473_exon_3_0_chr5_61688753_r	0	-
chr5	61689781	61689874	NM_014473_exon_4_0_chr5_61689782_r	0	-
chr5	61690310	61690434	NM_014473_exon_5_0_chr5_61690311_r	0	-
chr5	61694337	61694387	NM_014473_exon_6_0_chr5_61694338_r	0	-
chr5	61694472	61694566	NM_014473_exon_7_0_chr5_61694473_r	0	-
chr5	61694646	61694708	NM_014473_exon_8_0_chr5_61694647_r	0	-
chr5	61697862	61697949	NM_014473_exon_9_0_chr5_61697863_r	0	-
chr5	61699099	61699173	NM_014473_exon_10_0_chr5_61699100_r	0	-
chr5	61699520	61699732	NM_014473_exon_11_0_chr5_61699521_r	0	-
chr5	61683779	61684879	NM_001348077_exon_0_0_chr5_61683780_r	0	-
chr5	61686702	61686809	NM_001348077_exon_1_0_chr5_61686703_r	0	-
chr5	61687997	61688061	NM_001348077_exon_2_0_chr5_61687998_r	0	-
chr5	61688752	61688817	NM_001348077_exon_3_0_chr5_61688753_r	0	-
chr5	61689781	61689874	NM_001348077_exon_4_0_chr5_61689782_r	0	-
chr5	61690310	61690434	NM_001348077_exon_5_0_chr5_61690311_r	0	-
chr5	61694255	61694387	NM_001348077_exon_6_0_chr5_61694256_r	0	-
chr5	61694472	61694566	NM_001348077_exon_7_0_chr5_61694473_r	0	-
chr5	61694646	61694708	NM_001348077_exon_8_0_chr5_61694647_r	0	-
chr5	61697862	61697949	NM_001348077_exon_9_0_chr5_61697863_r	0	-
chr5	61699099	61699173	NM_001348077_exon_10_0_chr5_61699100_r	0	-
chr5	61699520	61699787	NM_001348077_exon_11_0_chr5_61699521_r	0	-
chr5	61874561	61874762	NR_073584_exon_0_0_chr5_61874562_f	0	+
chr5	61887403	61887499	NR_073584_exon_1_0_chr5_61887404_f	0	+
chr5	61897590	61897675	NR_073584_exon_2_0_chr5_61897591_f	0	+
chr5	61922980	61924416	NR_073584_exon_3_0_chr5_61922981_f	0	+
chr5	61874561	61874762	NM_181506_exon_0_0_chr5_61874562_f	0	+
chr5	61875227	61877275	NM_181506_exon_1_0_chr5_61875228_f	0	+
chr5	63255874	63258119	NM_000524_exon_0_0_chr5_63255875_r	0	-
chr5	63461669	63461780	NM_001323291_exon_0_0_chr5_63461670_f	0	+
chr5	63496634	63496769	NM_001323291_exon_1_0_chr5_63496635_f	0	+
chr5	63507891	63507987	NM_001323291_exon_2_0_chr5_63507892_f	0	+
chr5	63513187	63513613	NM_001323291_exon_3_0_chr5_63513188_f	0	+
chr5	63461669	63461780	NM_178532_exon_0_0_chr5_63461670_f	0	+
chr5	63496634	63496769	NM_178532_exon_1_0_chr5_63496635_f	0	+
chr5	63507891	63507987	NM_178532_exon_2_0_chr5_63507892_f	0	+
chr5	63509384	63510344	NM_178532_exon_3_0_chr5_63509385_f	0	+
chr5	63513187	63513613	NM_178532_exon_4_0_chr5_63513188_f	0	+
chr5	63871476	63871731	NM_001271891_exon_0_0_chr5_63871477_f	0	+
chr5	63890536	63890684	NM_001271891_exon_1_0_chr5_63890537_f	0	+
chr5	63894193	63894262	NM_001271891_exon_2_0_chr5_63894194_f	0	+
chr5	63904987	63908121	NM_001271891_exon_3_0_chr5_63904988_f	0	+
chr5	63871476	63871731	NM_001271890_exon_0_0_chr5_63871477_f	0	+
chr5	63890536	63890684	NM_001271890_exon_1_0_chr5_63890537_f	0	+
chr5	63894191	63894262	NM_001271890_exon_2_0_chr5_63894192_f	0	+
chr5	63904987	63908121	NM_001271890_exon_3_0_chr5_63904988_f	0	+
chr5	63871476	63871731	NR_073511_exon_0_0_chr5_63871477_f	0	+
chr5	63890536	63890684	NR_073511_exon_1_0_chr5_63890537_f	0	+
chr5	63894191	63894262	NR_073511_exon_2_0_chr5_63894192_f	0	+
chr5	63897231	63897316	NR_073511_exon_3_0_chr5_63897232_f	0	+
chr5	63904987	63908121	NR_073511_exon_4_0_chr5_63904988_f	0	+
chr5	64013976	64020400	NM_173829_exon_0_0_chr5_64013977_r	0	-
chr5	64023933	64024006	NM_173829_exon_1_0_chr5_64023934_r	0	-
chr5	64036883	64037027	NM_173829_exon_2_0_chr5_64036884_r	0	-
chr5	64050141	64050189	NM_173829_exon_3_0_chr5_64050142_r	0	-
chr5	64064331	64064518	NM_173829_exon_4_0_chr5_64064332_r	0	-
chr5	63986134	63986641	NM_001164442_exon_0_0_chr5_63986135_f	0	+
chr5	63991333	63991491	NM_001164442_exon_1_0_chr5_63991334_f	0	+
chr5	64013715	64014017	NM_001164442_exon_2_0_chr5_64013716_f	0	+
chr5	64812103	64812428	NM_001349369_exon_0_0_chr5_64812104_r	0	-
chr5	64817301	64817355	NM_001349369_exon_1_0_chr5_64817302_r	0	-
chr5	64824278	64824405	NM_001349369_exon_2_0_chr5_64824279_r	0	-
chr5	64824745	64824844	NM_001349369_exon_3_0_chr5_64824746_r	0	-
chr5	64824943	64825026	NM_001349369_exon_4_0_chr5_64824944_r	0	-
chr5	64838628	64838675	NM_001349369_exon_5_0_chr5_64838629_r	0	-
chr5	64847390	64847463	NM_001349369_exon_6_0_chr5_64847391_r	0	-
chr5	64848319	64848376	NM_001349369_exon_7_0_chr5_64848320_r	0	-
chr5	64850623	64850725	NM_001349369_exon_8_0_chr5_64850624_r	0	-
chr5	64857289	64857391	NM_001349369_exon_9_0_chr5_64857290_r	0	-
chr5	64858924	64858995	NM_001349369_exon_10_0_chr5_64858925_r	0	-
chr5	64813592	64814460	NM_001349368_exon_0_0_chr5_64813593_r	0	-
chr5	64817301	64817355	NM_001349368_exon_1_0_chr5_64817302_r	0	-
chr5	64824278	64824405	NM_001349368_exon_2_0_chr5_64824279_r	0	-
chr5	64824943	64825026	NM_001349368_exon_3_0_chr5_64824944_r	0	-
chr5	64838628	64838675	NM_001349368_exon_4_0_chr5_64838629_r	0	-
chr5	64847390	64847463	NM_001349368_exon_5_0_chr5_64847391_r	0	-
chr5	64848319	64848376	NM_001349368_exon_6_0_chr5_64848320_r	0	-
chr5	64850623	64850725	NM_001349368_exon_7_0_chr5_64850624_r	0	-
chr5	64857289	64857391	NM_001349368_exon_8_0_chr5_64857290_r	0	-
chr5	64858924	64858995	NM_001349368_exon_9_0_chr5_64858925_r	0	-
chr5	64813592	64814460	NM_001349367_exon_0_0_chr5_64813593_r	0	-
chr5	64817301	64817355	NM_001349367_exon_1_0_chr5_64817302_r	0	-
chr5	64824278	64824405	NM_001349367_exon_2_0_chr5_64824279_r	0	-
chr5	64824745	64824844	NM_001349367_exon_3_0_chr5_64824746_r	0	-
chr5	64824943	64825026	NM_001349367_exon_4_0_chr5_64824944_r	0	-
chr5	64838628	64838675	NM_001349367_exon_5_0_chr5_64838629_r	0	-
chr5	64847390	64847463	NM_001349367_exon_6_0_chr5_64847391_r	0	-
chr5	64848319	64848376	NM_001349367_exon_7_0_chr5_64848320_r	0	-
chr5	64850623	64850725	NM_001349367_exon_8_0_chr5_64850624_r	0	-
chr5	64857323	64857391	NM_001349367_exon_9_0_chr5_64857324_r	0	-
chr5	64858924	64858995	NM_001349367_exon_10_0_chr5_64858925_r	0	-
chr5	64813592	64814460	NM_022145_exon_0_0_chr5_64813593_r	0	-
chr5	64817301	64817355	NM_022145_exon_1_0_chr5_64817302_r	0	-
chr5	64824278	64824405	NM_022145_exon_2_0_chr5_64824279_r	0	-
chr5	64824745	64824844	NM_022145_exon_3_0_chr5_64824746_r	0	-
chr5	64824943	64825026	NM_022145_exon_4_0_chr5_64824944_r	0	-
chr5	64838628	64838675	NM_022145_exon_5_0_chr5_64838629_r	0	-
chr5	64847390	64847463	NM_022145_exon_6_0_chr5_64847391_r	0	-
chr5	64848319	64848376	NM_022145_exon_7_0_chr5_64848320_r	0	-
chr5	64850623	64850773	NM_022145_exon_8_0_chr5_64850624_r	0	-
chr5	64857289	64857391	NM_022145_exon_9_0_chr5_64857290_r	0	-
chr5	64858924	64858995	NM_022145_exon_10_0_chr5_64858925_r	0	-
chr5	64813592	64814460	NM_001267038_exon_0_0_chr5_64813593_r	0	-
chr5	64817301	64817355	NM_001267038_exon_1_0_chr5_64817302_r	0	-
chr5	64824278	64824405	NM_001267038_exon_2_0_chr5_64824279_r	0	-
chr5	64824745	64824844	NM_001267038_exon_3_0_chr5_64824746_r	0	-
chr5	64824943	64825026	NM_001267038_exon_4_0_chr5_64824944_r	0	-
chr5	64838628	64838675	NM_001267038_exon_5_0_chr5_64838629_r	0	-
chr5	64847390	64847463	NM_001267038_exon_6_0_chr5_64847391_r	0	-
chr5	64848319	64848376	NM_001267038_exon_7_0_chr5_64848320_r	0	-
chr5	64850623	64850773	NM_001267038_exon_8_0_chr5_64850624_r	0	-
chr5	64857323	64857391	NM_001267038_exon_9_0_chr5_64857324_r	0	-
chr5	64858924	64858995	NM_001267038_exon_10_0_chr5_64858925_r	0	-
chr5	64920557	64920933	NM_001243737_exon_0_0_chr5_64920558_f	0	+
chr5	64931127	64931196	NM_001243737_exon_1_0_chr5_64931128_f	0	+
chr5	64931770	64931870	NM_001243737_exon_2_0_chr5_64931771_f	0	+
chr5	64933522	64933607	NM_001243737_exon_3_0_chr5_64933523_f	0	+
chr5	64942881	64943009	NM_001243737_exon_4_0_chr5_64942882_f	0	+
chr5	64946636	64946709	NM_001243737_exon_5_0_chr5_64946637_f	0	+
chr5	64948327	64948372	NM_001243737_exon_6_0_chr5_64948328_f	0	+
chr5	64954194	64954328	NM_001243737_exon_7_0_chr5_64954195_f	0	+
chr5	64956525	64956724	NM_001243737_exon_8_0_chr5_64956526_f	0	+
chr5	64957876	64957977	NM_001243737_exon_9_0_chr5_64957877_f	0	+
chr5	64960060	64960211	NM_001243737_exon_10_0_chr5_64960061_f	0	+
chr5	64960330	64961954	NM_001243737_exon_11_0_chr5_64960331_f	0	+
chr5	64885506	64886129	NM_033228_exon_0_0_chr5_64885507_r	0	-
chr5	64887274	64887329	NM_033228_exon_1_0_chr5_64887275_r	0	-
chr5	64887698	64887775	NM_033228_exon_2_0_chr5_64887699_r	0	-
chr5	64890347	64890472	NM_033228_exon_3_0_chr5_64890348_r	0	-
chr5	64892247	64892358	NM_033228_exon_4_0_chr5_64892248_r	0	-
chr5	64892877	64893007	NM_033228_exon_5_0_chr5_64892878_r	0	-
chr5	64900737	64900872	NM_033228_exon_6_0_chr5_64900738_r	0	-
chr5	64905069	64905285	NM_033228_exon_7_0_chr5_64905070_r	0	-
chr5	64906687	64906870	NM_033228_exon_8_0_chr5_64906688_r	0	-
chr5	64907429	64907708	NM_033228_exon_9_0_chr5_64907430_r	0	-
chr5	64909924	64910046	NM_033228_exon_10_0_chr5_64909925_r	0	-
chr5	64913919	64914082	NM_033228_exon_11_0_chr5_64913920_r	0	-
chr5	64920020	64920187	NM_033228_exon_12_0_chr5_64920021_r	0	-
chr5	64885506	64887775	NM_001656_exon_0_0_chr5_64885507_r	0	-
chr5	64890347	64890472	NM_001656_exon_1_0_chr5_64890348_r	0	-
chr5	64892247	64892358	NM_001656_exon_2_0_chr5_64892248_r	0	-
chr5	64892877	64893007	NM_001656_exon_3_0_chr5_64892878_r	0	-
chr5	64900737	64900872	NM_001656_exon_4_0_chr5_64900738_r	0	-
chr5	64905069	64905285	NM_001656_exon_5_0_chr5_64905070_r	0	-
chr5	64906687	64906870	NM_001656_exon_6_0_chr5_64906688_r	0	-
chr5	64907429	64907708	NM_001656_exon_7_0_chr5_64907430_r	0	-
chr5	64909924	64910046	NM_001656_exon_8_0_chr5_64909925_r	0	-
chr5	64913919	64914082	NM_001656_exon_9_0_chr5_64913920_r	0	-
chr5	64920020	64920187	NM_001656_exon_10_0_chr5_64920021_r	0	-
chr5	64885506	64886129	NM_033227_exon_0_0_chr5_64885507_r	0	-
chr5	64887274	64887329	NM_033227_exon_1_0_chr5_64887275_r	0	-
chr5	64887669	64887775	NM_033227_exon_2_0_chr5_64887670_r	0	-
chr5	64890347	64890472	NM_033227_exon_3_0_chr5_64890348_r	0	-
chr5	64892247	64892358	NM_033227_exon_4_0_chr5_64892248_r	0	-
chr5	64892877	64893007	NM_033227_exon_5_0_chr5_64892878_r	0	-
chr5	64900737	64900872	NM_033227_exon_6_0_chr5_64900738_r	0	-
chr5	64905069	64905285	NM_033227_exon_7_0_chr5_64905070_r	0	-
chr5	64906687	64906870	NM_033227_exon_8_0_chr5_64906688_r	0	-
chr5	64907429	64907708	NM_033227_exon_9_0_chr5_64907430_r	0	-
chr5	64909924	64910046	NM_033227_exon_10_0_chr5_64909925_r	0	-
chr5	64913919	64914082	NM_033227_exon_11_0_chr5_64913920_r	0	-
chr5	64920020	64920187	NM_033227_exon_12_0_chr5_64920021_r	0	-
chr5	64920557	64920933	NM_024941_exon_0_0_chr5_64920558_f	0	+
chr5	64931127	64931196	NM_024941_exon_1_0_chr5_64931128_f	0	+
chr5	64931770	64931870	NM_024941_exon_2_0_chr5_64931771_f	0	+
chr5	64933522	64933607	NM_024941_exon_3_0_chr5_64933523_f	0	+
chr5	64942881	64943009	NM_024941_exon_4_0_chr5_64942882_f	0	+
chr5	64946636	64946709	NM_024941_exon_5_0_chr5_64946637_f	0	+
chr5	64948327	64948372	NM_024941_exon_6_0_chr5_64948328_f	0	+
chr5	64951462	64951480	NM_024941_exon_7_0_chr5_64951463_f	0	+
chr5	64954194	64954328	NM_024941_exon_8_0_chr5_64954195_f	0	+
chr5	64956525	64956724	NM_024941_exon_9_0_chr5_64956526_f	0	+
chr5	64957876	64957977	NM_024941_exon_10_0_chr5_64957877_f	0	+
chr5	64960063	64960211	NM_024941_exon_11_0_chr5_64960064_f	0	+
chr5	64960330	64961954	NM_024941_exon_12_0_chr5_64960331_f	0	+
chr5	64920557	64920933	NM_001093756_exon_0_0_chr5_64920558_f	0	+
chr5	64931127	64931196	NM_001093756_exon_1_0_chr5_64931128_f	0	+
chr5	64931770	64931870	NM_001093756_exon_2_0_chr5_64931771_f	0	+
chr5	64933522	64933607	NM_001093756_exon_3_0_chr5_64933523_f	0	+
chr5	64942881	64943009	NM_001093756_exon_4_0_chr5_64942882_f	0	+
chr5	64946636	64946709	NM_001093756_exon_5_0_chr5_64946637_f	0	+
chr5	64948327	64948372	NM_001093756_exon_6_0_chr5_64948328_f	0	+
chr5	64954194	64954328	NM_001093756_exon_7_0_chr5_64954195_f	0	+
chr5	64956525	64956724	NM_001093756_exon_8_0_chr5_64956526_f	0	+
chr5	64957876	64957977	NM_001093756_exon_9_0_chr5_64957877_f	0	+
chr5	64960063	64960211	NM_001093756_exon_10_0_chr5_64960064_f	0	+
chr5	64960330	64961954	NM_001093756_exon_11_0_chr5_64960331_f	0	+
chr5	64920557	64920933	NM_001093755_exon_0_0_chr5_64920558_f	0	+
chr5	64931127	64931196	NM_001093755_exon_1_0_chr5_64931128_f	0	+
chr5	64931770	64931870	NM_001093755_exon_2_0_chr5_64931771_f	0	+
chr5	64933522	64933607	NM_001093755_exon_3_0_chr5_64933523_f	0	+
chr5	64942881	64943009	NM_001093755_exon_4_0_chr5_64942882_f	0	+
chr5	64946636	64946709	NM_001093755_exon_5_0_chr5_64946637_f	0	+
chr5	64948327	64948372	NM_001093755_exon_6_0_chr5_64948328_f	0	+
chr5	64951462	64951480	NM_001093755_exon_7_0_chr5_64951463_f	0	+
chr5	64954194	64954328	NM_001093755_exon_8_0_chr5_64954195_f	0	+
chr5	64956525	64956724	NM_001093755_exon_9_0_chr5_64956526_f	0	+
chr5	64957876	64957977	NM_001093755_exon_10_0_chr5_64957877_f	0	+
chr5	64960060	64960211	NM_001093755_exon_11_0_chr5_64960061_f	0	+
chr5	64960330	64961954	NM_001093755_exon_12_0_chr5_64960331_f	0	+
chr5	64920853	64920933	NM_001365341_exon_0_0_chr5_64920854_f	0	+
chr5	64925294	64926532	NM_001365341_exon_1_0_chr5_64925295_f	0	+
chr5	64920853	64920933	NM_001365343_exon_0_0_chr5_64920854_f	0	+
chr5	64931127	64931196	NM_001365343_exon_1_0_chr5_64931128_f	0	+
chr5	64931770	64931870	NM_001365343_exon_2_0_chr5_64931771_f	0	+
chr5	64942881	64943009	NM_001365343_exon_3_0_chr5_64942882_f	0	+
chr5	64946636	64946709	NM_001365343_exon_4_0_chr5_64946637_f	0	+
chr5	64948327	64948372	NM_001365343_exon_5_0_chr5_64948328_f	0	+
chr5	64954194	64954328	NM_001365343_exon_6_0_chr5_64954195_f	0	+
chr5	64956525	64956724	NM_001365343_exon_7_0_chr5_64956526_f	0	+
chr5	64957876	64957977	NM_001365343_exon_8_0_chr5_64957877_f	0	+
chr5	64960063	64960211	NM_001365343_exon_9_0_chr5_64960064_f	0	+
chr5	64960330	64962060	NM_001365343_exon_10_0_chr5_64960331_f	0	+
chr5	64920853	64920933	NM_001365342_exon_0_0_chr5_64920854_f	0	+
chr5	64931127	64931196	NM_001365342_exon_1_0_chr5_64931128_f	0	+
chr5	64931770	64931870	NM_001365342_exon_2_0_chr5_64931771_f	0	+
chr5	64942881	64943009	NM_001365342_exon_3_0_chr5_64942882_f	0	+
chr5	64946636	64946709	NM_001365342_exon_4_0_chr5_64946637_f	0	+
chr5	64948327	64948372	NM_001365342_exon_5_0_chr5_64948328_f	0	+
chr5	64954194	64954328	NM_001365342_exon_6_0_chr5_64954195_f	0	+
chr5	64956525	64956724	NM_001365342_exon_7_0_chr5_64956526_f	0	+
chr5	64957876	64957977	NM_001365342_exon_8_0_chr5_64957877_f	0	+
chr5	64960060	64960211	NM_001365342_exon_9_0_chr5_64960061_f	0	+
chr5	64960330	64962060	NM_001365342_exon_10_0_chr5_64960331_f	0	+
chr5	65018022	65018241	NM_020726_exon_0_0_chr5_65018023_f	0	+
chr5	65054393	65054653	NM_020726_exon_1_0_chr5_65054394_f	0	+
chr5	65058786	65058935	NM_020726_exon_2_0_chr5_65058787_f	0	+
chr5	65073253	65073361	NM_020726_exon_3_0_chr5_65073254_f	0	+
chr5	65076005	65076108	NM_020726_exon_4_0_chr5_65076006_f	0	+
chr5	65077087	65077248	NM_020726_exon_5_0_chr5_65077088_f	0	+
chr5	65081601	65081737	NM_020726_exon_6_0_chr5_65081602_f	0	+
chr5	65083944	65084311	NM_020726_exon_7_0_chr5_65083945_f	0	+
chr5	65088280	65088482	NM_020726_exon_8_0_chr5_65088281_f	0	+
chr5	65105341	65105528	NM_020726_exon_9_0_chr5_65105342_f	0	+
chr5	65105863	65105992	NM_020726_exon_10_0_chr5_65105864_f	0	+
chr5	65108081	65108218	NM_020726_exon_11_0_chr5_65108082_f	0	+
chr5	65118608	65125111	NM_020726_exon_12_0_chr5_65118609_f	0	+
chr5	65240632	65241401	NR_028474_exon_0_0_chr5_65240633_r	0	-
chr5	65440045	65440365	NM_001323529_exon_0_0_chr5_65440046_f	0	+
chr5	65449290	65449424	NM_001323529_exon_1_0_chr5_65449291_f	0	+
chr5	65455046	65455162	NM_001323529_exon_2_0_chr5_65455047_f	0	+
chr5	65457936	65458101	NM_001323529_exon_3_0_chr5_65457937_f	0	+
chr5	65458241	65458420	NM_001323529_exon_4_0_chr5_65458242_f	0	+
chr5	65459619	65459750	NM_001323529_exon_5_0_chr5_65459620_f	0	+
chr5	65460610	65460725	NM_001323529_exon_6_0_chr5_65460611_f	0	+
chr5	65465878	65465998	NM_001323529_exon_7_0_chr5_65465879_f	0	+
chr5	65466412	65466775	NM_001323529_exon_8_0_chr5_65466413_f	0	+
chr5	65470773	65470869	NM_001323529_exon_9_0_chr5_65470774_f	0	+
chr5	65473344	65473486	NM_001323529_exon_10_0_chr5_65473345_f	0	+
chr5	65474546	65479444	NM_001323529_exon_11_0_chr5_65474547_f	0	+
chr5	65500950	65502481	NR_146488_exon_0_0_chr5_65500951_r	0	-
chr5	65505155	65505274	NR_146488_exon_1_0_chr5_65505156_r	0	-
chr5	65440662	65441011	NM_139168_exon_0_0_chr5_65440663_f	0	+
chr5	65449290	65449424	NM_139168_exon_1_0_chr5_65449291_f	0	+
chr5	65454636	65454760	NM_139168_exon_2_0_chr5_65454637_f	0	+
chr5	65455046	65455162	NM_139168_exon_3_0_chr5_65455047_f	0	+
chr5	65457936	65458101	NM_139168_exon_4_0_chr5_65457937_f	0	+
chr5	65458241	65458420	NM_139168_exon_5_0_chr5_65458242_f	0	+
chr5	65459619	65459750	NM_139168_exon_6_0_chr5_65459620_f	0	+
chr5	65460610	65460725	NM_139168_exon_7_0_chr5_65460611_f	0	+
chr5	65465878	65465998	NM_139168_exon_8_0_chr5_65465879_f	0	+
chr5	65466412	65466775	NM_139168_exon_9_0_chr5_65466413_f	0	+
chr5	65470773	65470869	NM_139168_exon_10_0_chr5_65470774_f	0	+
chr5	65473341	65473486	NM_139168_exon_11_0_chr5_65473342_f	0	+
chr5	65474546	65479444	NM_139168_exon_12_0_chr5_65474547_f	0	+
chr5	65440045	65440365	NM_001323527_exon_0_0_chr5_65440046_f	0	+
chr5	65449290	65449424	NM_001323527_exon_1_0_chr5_65449291_f	0	+
chr5	65454636	65454760	NM_001323527_exon_2_0_chr5_65454637_f	0	+
chr5	65455046	65455162	NM_001323527_exon_3_0_chr5_65455047_f	0	+
chr5	65457936	65458101	NM_001323527_exon_4_0_chr5_65457937_f	0	+
chr5	65458241	65458420	NM_001323527_exon_5_0_chr5_65458242_f	0	+
chr5	65459619	65459750	NM_001323527_exon_6_0_chr5_65459620_f	0	+
chr5	65460610	65460725	NM_001323527_exon_7_0_chr5_65460611_f	0	+
chr5	65465878	65465998	NM_001323527_exon_8_0_chr5_65465879_f	0	+
chr5	65466412	65466775	NM_001323527_exon_9_0_chr5_65466413_f	0	+
chr5	65470773	65470869	NM_001323527_exon_10_0_chr5_65470774_f	0	+
chr5	65473341	65473486	NM_001323527_exon_11_0_chr5_65473342_f	0	+
chr5	65474546	65479444	NM_001323527_exon_12_0_chr5_65474547_f	0	+
chr5	65440045	65440365	NM_001077199_exon_0_0_chr5_65440046_f	0	+
chr5	65449290	65449424	NM_001077199_exon_1_0_chr5_65449291_f	0	+
chr5	65455046	65455162	NM_001077199_exon_2_0_chr5_65455047_f	0	+
chr5	65457936	65458101	NM_001077199_exon_3_0_chr5_65457937_f	0	+
chr5	65458241	65458420	NM_001077199_exon_4_0_chr5_65458242_f	0	+
chr5	65459619	65459750	NM_001077199_exon_5_0_chr5_65459620_f	0	+
chr5	65460610	65460725	NM_001077199_exon_6_0_chr5_65460611_f	0	+
chr5	65465878	65465998	NM_001077199_exon_7_0_chr5_65465879_f	0	+
chr5	65466412	65466775	NM_001077199_exon_8_0_chr5_65466413_f	0	+
chr5	65470773	65470869	NM_001077199_exon_9_0_chr5_65470774_f	0	+
chr5	65473341	65473486	NM_001077199_exon_10_0_chr5_65473342_f	0	+
chr5	65474546	65479444	NM_001077199_exon_11_0_chr5_65474547_f	0	+
chr5	65440045	65440365	NM_001323535_exon_0_0_chr5_65440046_f	0	+
chr5	65449290	65449424	NM_001323535_exon_1_0_chr5_65449291_f	0	+
chr5	65455046	65455162	NM_001323535_exon_2_0_chr5_65455047_f	0	+
chr5	65457936	65458101	NM_001323535_exon_3_0_chr5_65457937_f	0	+
chr5	65458241	65458311	NM_001323535_exon_4_0_chr5_65458242_f	0	+
chr5	65459619	65459750	NM_001323535_exon_5_0_chr5_65459620_f	0	+
chr5	65460610	65460725	NM_001323535_exon_6_0_chr5_65460611_f	0	+
chr5	65465878	65465998	NM_001323535_exon_7_0_chr5_65465879_f	0	+
chr5	65466412	65466775	NM_001323535_exon_8_0_chr5_65466413_f	0	+
chr5	65470773	65470869	NM_001323535_exon_9_0_chr5_65470774_f	0	+
chr5	65473344	65473486	NM_001323535_exon_10_0_chr5_65473345_f	0	+
chr5	65474546	65479444	NM_001323535_exon_11_0_chr5_65474547_f	0	+
chr5	65440045	65440365	NM_001323534_exon_0_0_chr5_65440046_f	0	+
chr5	65449290	65449424	NM_001323534_exon_1_0_chr5_65449291_f	0	+
chr5	65454636	65454760	NM_001323534_exon_2_0_chr5_65454637_f	0	+
chr5	65455046	65455162	NM_001323534_exon_3_0_chr5_65455047_f	0	+
chr5	65457936	65458101	NM_001323534_exon_4_0_chr5_65457937_f	0	+
chr5	65458241	65458311	NM_001323534_exon_5_0_chr5_65458242_f	0	+
chr5	65459619	65459750	NM_001323534_exon_6_0_chr5_65459620_f	0	+
chr5	65460610	65460725	NM_001323534_exon_7_0_chr5_65460611_f	0	+
chr5	65465878	65465998	NM_001323534_exon_8_0_chr5_65465879_f	0	+
chr5	65466412	65466775	NM_001323534_exon_9_0_chr5_65466413_f	0	+
chr5	65470773	65470869	NM_001323534_exon_10_0_chr5_65470774_f	0	+
chr5	65473341	65473486	NM_001323534_exon_11_0_chr5_65473342_f	0	+
chr5	65474546	65479444	NM_001323534_exon_12_0_chr5_65474547_f	0	+
chr5	65440045	65440365	NM_001323533_exon_0_0_chr5_65440046_f	0	+
chr5	65449290	65449424	NM_001323533_exon_1_0_chr5_65449291_f	0	+
chr5	65455046	65455162	NM_001323533_exon_2_0_chr5_65455047_f	0	+
chr5	65457936	65458101	NM_001323533_exon_3_0_chr5_65457937_f	0	+
chr5	65458241	65458420	NM_001323533_exon_4_0_chr5_65458242_f	0	+
chr5	65459619	65459750	NM_001323533_exon_5_0_chr5_65459620_f	0	+
chr5	65460610	65460725	NM_001323533_exon_6_0_chr5_65460611_f	0	+
chr5	65465878	65465998	NM_001323533_exon_7_0_chr5_65465879_f	0	+
chr5	65466412	65466775	NM_001323533_exon_8_0_chr5_65466413_f	0	+
chr5	65470773	65470869	NM_001323533_exon_9_0_chr5_65470774_f	0	+
chr5	65474546	65479444	NM_001323533_exon_10_0_chr5_65474547_f	0	+
chr5	65440045	65440365	NM_001270492_exon_0_0_chr5_65440046_f	0	+
chr5	65449290	65449424	NM_001270492_exon_1_0_chr5_65449291_f	0	+
chr5	65454636	65454760	NM_001270492_exon_2_0_chr5_65454637_f	0	+
chr5	65455046	65455162	NM_001270492_exon_3_0_chr5_65455047_f	0	+
chr5	65457936	65458101	NM_001270492_exon_4_0_chr5_65457937_f	0	+
chr5	65458241	65458420	NM_001270492_exon_5_0_chr5_65458242_f	0	+
chr5	65459619	65459750	NM_001270492_exon_6_0_chr5_65459620_f	0	+
chr5	65460610	65460725	NM_001270492_exon_7_0_chr5_65460611_f	0	+
chr5	65465878	65465998	NM_001270492_exon_8_0_chr5_65465879_f	0	+
chr5	65466412	65466775	NM_001270492_exon_9_0_chr5_65466413_f	0	+
chr5	65470773	65470869	NM_001270492_exon_10_0_chr5_65470774_f	0	+
chr5	65473344	65473486	NM_001270492_exon_11_0_chr5_65473345_f	0	+
chr5	65474546	65479444	NM_001270492_exon_12_0_chr5_65474547_f	0	+
chr5	65803372	65803812	NR_105001_exon_0_0_chr5_65803373_r	0	-
chr5	65804603	65804775	NR_105001_exon_1_0_chr5_65804604_r	0	-
chr5	65807384	65807432	NR_105001_exon_2_0_chr5_65807385_r	0	-
chr5	66297445	66297877	NR_111908_exon_0_0_chr5_66297446_r	0	-
chr5	66299671	66299982	NR_111908_exon_1_0_chr5_66299672_r	0	-
chr5	66478103	66480413	NM_005582_exon_0_0_chr5_66478104_r	0	-
chr5	66481678	66481845	NM_005582_exon_1_0_chr5_66481679_r	0	-
chr5	66492379	66492617	NM_005582_exon_2_0_chr5_66492380_r	0	-
chr5	66928093	66928461	NR_147169_exon_0_0_chr5_66928094_r	0	-
chr5	66930134	66930223	NR_147169_exon_1_0_chr5_66930135_r	0	-
chr5	66942433	66942617	NR_147169_exon_2_0_chr5_66942434_r	0	-
chr5	67089040	67089120	NR_130779_exon_0_0_chr5_67089041_f	0	+
chr5	67093456	67093584	NR_130779_exon_1_0_chr5_67093457_f	0	+
chr5	67095537	67096886	NR_130779_exon_2_0_chr5_67095538_f	0	+
chr5	67485703	67485819	NR_105003_exon_0_0_chr5_67485704_f	0	+
chr5	67492197	67492317	NR_105003_exon_1_0_chr5_67492198_f	0	+
chr5	67494017	67494235	NR_105003_exon_2_0_chr5_67494018_f	0	+
chr5	67584251	67584579	NM_181524_exon_0_0_chr5_67584252_f	0	+
chr5	67588086	67588189	NM_181524_exon_1_0_chr5_67588087_f	0	+
chr5	67588928	67589027	NM_181524_exon_2_0_chr5_67588929_f	0	+
chr5	67589130	67589311	NM_181524_exon_3_0_chr5_67589131_f	0	+
chr5	67589536	67589662	NM_181524_exon_4_0_chr5_67589537_f	0	+
chr5	67590363	67590506	NM_181524_exon_5_0_chr5_67590364_f	0	+
chr5	67590975	67591152	NM_181524_exon_6_0_chr5_67590976_f	0	+
chr5	67591247	67591316	NM_181524_exon_7_0_chr5_67591248_f	0	+
chr5	67591998	67592169	NM_181524_exon_8_0_chr5_67591999_f	0	+
chr5	67593239	67597649	NM_181524_exon_9_0_chr5_67593240_f	0	+
chr5	67586466	67586662	NM_181504_exon_0_0_chr5_67586467_f	0	+
chr5	67588086	67588189	NM_181504_exon_1_0_chr5_67588087_f	0	+
chr5	67588928	67589027	NM_181504_exon_2_0_chr5_67588929_f	0	+
chr5	67589130	67589311	NM_181504_exon_3_0_chr5_67589131_f	0	+
chr5	67589536	67589662	NM_181504_exon_4_0_chr5_67589537_f	0	+
chr5	67590363	67590506	NM_181504_exon_5_0_chr5_67590364_f	0	+
chr5	67590975	67591152	NM_181504_exon_6_0_chr5_67590976_f	0	+
chr5	67591247	67591316	NM_181504_exon_7_0_chr5_67591248_f	0	+
chr5	67591998	67592169	NM_181504_exon_8_0_chr5_67591999_f	0	+
chr5	67593239	67597649	NM_181504_exon_9_0_chr5_67593240_f	0	+
chr5	67588395	67588557	NM_001242466_exon_0_0_chr5_67588396_f	0	+
chr5	67588928	67589027	NM_001242466_exon_1_0_chr5_67588929_f	0	+
chr5	67589130	67589311	NM_001242466_exon_2_0_chr5_67589131_f	0	+
chr5	67589536	67589662	NM_001242466_exon_3_0_chr5_67589537_f	0	+
chr5	67590363	67590506	NM_001242466_exon_4_0_chr5_67590364_f	0	+
chr5	67590975	67591152	NM_001242466_exon_5_0_chr5_67590976_f	0	+
chr5	67591247	67591316	NM_001242466_exon_6_0_chr5_67591248_f	0	+
chr5	67591998	67592169	NM_001242466_exon_7_0_chr5_67591999_f	0	+
chr5	67593239	67597649	NM_001242466_exon_8_0_chr5_67593240_f	0	+
chr5	67511583	67511777	NM_181523_exon_0_0_chr5_67511584_f	0	+
chr5	67522117	67522837	NM_181523_exon_1_0_chr5_67522118_f	0	+
chr5	67569217	67569310	NM_181523_exon_2_0_chr5_67569218_f	0	+
chr5	67569766	67569841	NM_181523_exon_3_0_chr5_67569767_f	0	+
chr5	67575429	67575561	NM_181523_exon_4_0_chr5_67575430_f	0	+
chr5	67576355	67576557	NM_181523_exon_5_0_chr5_67576356_f	0	+
chr5	67576754	67576834	NM_181523_exon_6_0_chr5_67576755_f	0	+
chr5	67588086	67588189	NM_181523_exon_7_0_chr5_67588087_f	0	+
chr5	67588928	67589027	NM_181523_exon_8_0_chr5_67588929_f	0	+
chr5	67589130	67589311	NM_181523_exon_9_0_chr5_67589131_f	0	+
chr5	67589536	67589662	NM_181523_exon_10_0_chr5_67589537_f	0	+
chr5	67590363	67590506	NM_181523_exon_11_0_chr5_67590364_f	0	+
chr5	67590975	67591152	NM_181523_exon_12_0_chr5_67590976_f	0	+
chr5	67591247	67591316	NM_181523_exon_13_0_chr5_67591248_f	0	+
chr5	67591998	67592169	NM_181523_exon_14_0_chr5_67591999_f	0	+
chr5	67593239	67597649	NM_181523_exon_15_0_chr5_67593240_f	0	+
chr5	68389775	68390165	NM_001251969_exon_0_0_chr5_68389776_f	0	+
chr5	68398888	68398955	NM_001251969_exon_1_0_chr5_68398889_f	0	+
chr5	68399788	68400567	NM_001251969_exon_2_0_chr5_68399789_f	0	+
chr5	68389775	68390165	NM_024055_exon_0_0_chr5_68389776_f	0	+
chr5	68396633	68396756	NM_024055_exon_1_0_chr5_68396634_f	0	+
chr5	68398888	68398955	NM_024055_exon_2_0_chr5_68398889_f	0	+
chr5	68399788	68400567	NM_024055_exon_3_0_chr5_68399789_f	0	+
chr5	68462836	68463110	NM_031966_exon_0_0_chr5_68462837_f	0	+
chr5	68463734	68463905	NM_031966_exon_1_0_chr5_68463735_f	0	+
chr5	68463999	68464170	NM_031966_exon_2_0_chr5_68464000_f	0	+
chr5	68467096	68467279	NM_031966_exon_3_0_chr5_68467097_f	0	+
chr5	68470077	68470236	NM_031966_exon_4_0_chr5_68470078_f	0	+
chr5	68470703	68470940	NM_031966_exon_5_0_chr5_68470704_f	0	+
chr5	68471223	68471364	NM_031966_exon_6_0_chr5_68471224_f	0	+
chr5	68473065	68473176	NM_031966_exon_7_0_chr5_68473066_f	0	+
chr5	68473350	68474070	NM_031966_exon_8_0_chr5_68473351_f	0	+
chr5	68485374	68485595	NM_022909_exon_0_0_chr5_68485375_f	0	+
chr5	68487621	68487677	NM_022909_exon_1_0_chr5_68487622_f	0	+
```
