## Supplementary material for "DPAC: a tool for Differential Poly(A) Site usage from poly(A)–targeted RNAseq data": DPAC software; Scripts, Manual and TestData: hg19_Exons-introns-DS250.bed (part 15 of 96)

```
chr5	68490473	68490522	NM_022909_exon_2_0_chr5_68490474_f	0	+
chr5	68491543	68491618	NM_022909_exon_3_0_chr5_68491544_f	0	+
chr5	68492879	68492936	NM_022909_exon_4_0_chr5_68492880_f	0	+
chr5	68498332	68498396	NM_022909_exon_5_0_chr5_68498333_f	0	+
chr5	68498745	68498797	NM_022909_exon_6_0_chr5_68498746_f	0	+
chr5	68504022	68504186	NM_022909_exon_7_0_chr5_68504023_f	0	+
chr5	68505533	68506184	NM_022909_exon_8_0_chr5_68505534_f	0	+
chr5	68513572	68513698	NM_033281_exon_0_0_chr5_68513573_f	0	+
chr5	68522164	68522228	NM_033281_exon_1_0_chr5_68522165_f	0	+
chr5	68524026	68524214	NM_033281_exon_2_0_chr5_68524027_f	0	+
chr5	68525034	68525985	NM_033281_exon_3_0_chr5_68525035_f	0	+
chr5	68456634	68456766	NR_145732_exon_0_0_chr5_68456635_f	0	+
chr5	68462836	68463110	NM_001354844_exon_0_0_chr5_68462837_f	0	+
chr5	68463734	68463905	NM_001354844_exon_1_0_chr5_68463735_f	0	+
chr5	68463999	68464170	NM_001354844_exon_2_0_chr5_68464000_f	0	+
chr5	68467096	68467279	NM_001354844_exon_3_0_chr5_68467097_f	0	+
chr5	68470077	68470236	NM_001354844_exon_4_0_chr5_68470078_f	0	+
chr5	68470703	68470940	NM_001354844_exon_5_0_chr5_68470704_f	0	+
chr5	68471223	68471364	NM_001354844_exon_6_0_chr5_68471224_f	0	+
chr5	68473350	68474070	NM_001354844_exon_7_0_chr5_68473351_f	0	+
chr5	68462836	68463110	NM_001354845_exon_0_0_chr5_68462837_f	0	+
chr5	68463734	68463905	NM_001354845_exon_1_0_chr5_68463735_f	0	+
chr5	68463999	68464170	NM_001354845_exon_2_0_chr5_68464000_f	0	+
chr5	68467096	68467279	NM_001354845_exon_3_0_chr5_68467097_f	0	+
chr5	68470703	68470940	NM_001354845_exon_4_0_chr5_68470704_f	0	+
chr5	68471223	68471364	NM_001354845_exon_5_0_chr5_68471224_f	0	+
chr5	68473065	68473176	NM_001354845_exon_6_0_chr5_68473066_f	0	+
chr5	68473350	68474070	NM_001354845_exon_7_0_chr5_68473351_f	0	+
chr5	68576518	68578861	NM_176816_exon_0_0_chr5_68576519_r	0	-
chr5	68581163	68581294	NM_176816_exon_1_0_chr5_68581164_r	0	-
chr5	68588014	68588189	NM_176816_exon_2_0_chr5_68588015_r	0	-
chr5	68590619	68590727	NM_176816_exon_3_0_chr5_68590620_r	0	-
chr5	68595838	68595954	NM_176816_exon_4_0_chr5_68595839_r	0	-
chr5	68599673	68599756	NM_176816_exon_5_0_chr5_68599674_r	0	-
chr5	68602643	68602729	NM_176816_exon_6_0_chr5_68602644_r	0	-
chr5	68603777	68603855	NM_176816_exon_7_0_chr5_68603778_r	0	-
chr5	68606944	68607031	NM_176816_exon_8_0_chr5_68606945_r	0	-
chr5	68609811	68609873	NM_176816_exon_9_0_chr5_68609812_r	0	-
chr5	68616063	68616407	NM_176816_exon_10_0_chr5_68616064_r	0	-
chr5	68628475	68628543	NM_176816_exon_11_0_chr5_68628476_r	0	-
chr5	68576518	68578861	NM_001297697_exon_0_0_chr5_68576519_r	0	-
chr5	68581163	68581294	NM_001297697_exon_1_0_chr5_68581164_r	0	-
chr5	68588014	68588189	NM_001297697_exon_2_0_chr5_68588015_r	0	-
chr5	68590619	68590727	NM_001297697_exon_3_0_chr5_68590620_r	0	-
chr5	68595838	68595954	NM_001297697_exon_4_0_chr5_68595839_r	0	-
chr5	68599673	68599756	NM_001297697_exon_5_0_chr5_68599674_r	0	-
chr5	68602643	68602729	NM_001297697_exon_6_0_chr5_68602644_r	0	-
chr5	68603777	68603855	NM_001297697_exon_7_0_chr5_68603778_r	0	-
chr5	68606944	68607031	NM_001297697_exon_8_0_chr5_68606945_r	0	-
chr5	68609811	68609870	NM_001297697_exon_9_0_chr5_68609812_r	0	-
chr5	68616063	68616172	NM_001297697_exon_10_0_chr5_68616064_r	0	-
chr5	68616291	68616407	NM_001297697_exon_11_0_chr5_68616292_r	0	-
chr5	68628591	68628620	NM_001297697_exon_12_0_chr5_68628592_r	0	-
chr5	68576518	68578861	NM_001297696_exon_0_0_chr5_68576519_r	0	-
chr5	68581163	68581294	NM_001297696_exon_1_0_chr5_68581164_r	0	-
chr5	68590619	68590727	NM_001297696_exon_2_0_chr5_68590620_r	0	-
chr5	68595838	68595954	NM_001297696_exon_3_0_chr5_68595839_r	0	-
chr5	68599673	68599756	NM_001297696_exon_4_0_chr5_68599674_r	0	-
chr5	68602643	68602729	NM_001297696_exon_5_0_chr5_68602644_r	0	-
chr5	68603777	68603855	NM_001297696_exon_6_0_chr5_68603778_r	0	-
chr5	68606944	68607031	NM_001297696_exon_7_0_chr5_68606945_r	0	-
chr5	68609811	68609870	NM_001297696_exon_8_0_chr5_68609812_r	0	-
chr5	68616063	68616407	NM_001297696_exon_9_0_chr5_68616064_r	0	-
chr5	68628591	68628620	NM_001297696_exon_10_0_chr5_68628592_r	0	-
chr5	68646810	68648080	NM_016283_exon_0_0_chr5_68646811_r	0	-
chr5	68651475	68651621	NM_016283_exon_1_0_chr5_68651476_r	0	-
chr5	68651721	68651780	NM_016283_exon_2_0_chr5_68651722_r	0	-
chr5	68662329	68662422	NM_016283_exon_3_0_chr5_68662330_r	0	-
chr5	68665289	68665347	NM_016283_exon_4_0_chr5_68665290_r	0	-
chr5	68660569	68661581	NM_003187_exon_0_0_chr5_68660570_r	0	-
chr5	68662329	68662422	NM_003187_exon_1_0_chr5_68662330_r	0	-
chr5	68665289	68665347	NM_003187_exon_2_0_chr5_68665290_r	0	-
chr5	68647552	68648080	NM_001015891_exon_0_0_chr5_68647553_r	0	-
chr5	68651475	68651621	NM_001015891_exon_1_0_chr5_68651476_r	0	-
chr5	68651721	68651780	NM_001015891_exon_2_0_chr5_68651722_r	0	-
chr5	68662329	68662422	NM_001015891_exon_3_0_chr5_68662330_r	0	-
chr5	68665483	68665840	NM_001015891_exon_4_0_chr5_68665484_r	0	-
chr5	68660569	68661581	NM_001015892_exon_0_0_chr5_68660570_r	0	-
chr5	68662329	68662422	NM_001015892_exon_1_0_chr5_68662330_r	0	-
chr5	68665483	68665840	NM_001015892_exon_2_0_chr5_68665484_r	0	-
chr5	68710938	68710997	NM_001244734_exon_0_0_chr5_68710939_f	0	+
chr5	68715197	68716358	NM_001244734_exon_1_0_chr5_68715198_f	0	+
chr5	68728353	68728502	NM_001244734_exon_2_0_chr5_68728354_f	0	+
chr5	68728748	68728920	NM_001244734_exon_3_0_chr5_68728749_f	0	+
chr5	68736276	68736327	NM_001244734_exon_4_0_chr5_68736277_f	0	+
chr5	68737358	68737890	NM_001244734_exon_5_0_chr5_68737359_f	0	+
chr5	68773299	68773502	NR_134279_exon_0_0_chr5_68773300_r	0	-
chr5	68781309	68781439	NR_134279_exon_1_0_chr5_68781310_r	0	-
chr5	68710938	68710997	NM_001038603_exon_0_0_chr5_68710939_f	0	+
chr5	68715197	68716358	NM_001038603_exon_1_0_chr5_68715198_f	0	+
chr5	68720427	68720463	NM_001038603_exon_2_0_chr5_68720428_f	0	+
chr5	68728353	68728502	NM_001038603_exon_3_0_chr5_68728354_f	0	+
chr5	68728748	68728920	NM_001038603_exon_4_0_chr5_68728749_f	0	+
chr5	68736276	68736327	NM_001038603_exon_5_0_chr5_68736277_f	0	+
chr5	68737358	68737890	NM_001038603_exon_6_0_chr5_68737359_f	0	+
chr5	68856031	68856069	NM_001354439_exon_0_0_chr5_68856032_f	0	+
chr5	68860926	68861015	NM_001354439_exon_1_0_chr5_68860927_f	0	+
chr5	68861957	68862035	NM_001354439_exon_2_0_chr5_68861958_f	0	+
chr5	68862793	68862880	NM_001354439_exon_3_0_chr5_68862794_f	0	+
chr5	68863553	68863604	NM_001354439_exon_4_0_chr5_68863554_f	0	+
chr5	68863979	68864034	NM_001354439_exon_5_0_chr5_68863980_f	0	+
chr5	68868271	68868377	NM_001354439_exon_6_0_chr5_68868272_f	0	+
chr5	68874538	68874629	NM_001354439_exon_7_0_chr5_68874539_f	0	+
chr5	68874847	68874935	NM_001354439_exon_8_0_chr5_68874848_f	0	+
chr5	68875583	68875691	NM_001354439_exon_9_0_chr5_68875584_f	0	+
chr5	68878192	68878256	NM_001354439_exon_10_0_chr5_68878193_f	0	+
chr5	68881420	68881524	NM_001354439_exon_11_0_chr5_68881421_f	0	+
chr5	68882080	68882183	NM_001354439_exon_12_0_chr5_68882081_f	0	+
chr5	68886154	68886194	NM_001354439_exon_13_0_chr5_68886155_f	0	+
chr5	68887905	68888355	NM_001354439_exon_14_0_chr5_68887906_f	0	+
chr5	68856031	68856230	NM_001042490_exon_0_0_chr5_68856032_f	0	+
chr5	68858499	68858597	NM_001042490_exon_1_0_chr5_68858500_f	0	+
chr5	68860926	68861015	NM_001042490_exon_2_0_chr5_68860927_f	0	+
chr5	68861957	68862035	NM_001042490_exon_3_0_chr5_68861958_f	0	+
chr5	68862415	68862452	NM_001042490_exon_4_0_chr5_68862416_f	0	+
chr5	68862793	68862880	NM_001042490_exon_5_0_chr5_68862794_f	0	+
chr5	68863553	68863604	NM_001042490_exon_6_0_chr5_68863554_f	0	+
chr5	68863979	68864034	NM_001042490_exon_7_0_chr5_68863980_f	0	+
chr5	68868271	68868377	NM_001042490_exon_8_0_chr5_68868272_f	0	+
chr5	68874538	68874629	NM_001042490_exon_9_0_chr5_68874539_f	0	+
chr5	68874847	68874935	NM_001042490_exon_10_0_chr5_68874848_f	0	+
chr5	68875583	68875691	NM_001042490_exon_11_0_chr5_68875584_f	0	+
chr5	68878192	68878256	NM_001042490_exon_12_0_chr5_68878193_f	0	+
chr5	68881420	68881524	NM_001042490_exon_13_0_chr5_68881421_f	0	+
chr5	68882080	68882183	NM_001042490_exon_14_0_chr5_68882081_f	0	+
chr5	68886154	68886194	NM_001042490_exon_15_0_chr5_68886155_f	0	+
chr5	68887905	68888355	NM_001042490_exon_16_0_chr5_68887906_f	0	+
chr5	68856031	68856069	NM_001354438_exon_0_0_chr5_68856032_f	0	+
chr5	68860926	68861015	NM_001354438_exon_1_0_chr5_68860927_f	0	+
chr5	68861957	68862035	NM_001354438_exon_2_0_chr5_68861958_f	0	+
chr5	68862415	68862452	NM_001354438_exon_3_0_chr5_68862416_f	0	+
chr5	68862793	68862880	NM_001354438_exon_4_0_chr5_68862794_f	0	+
chr5	68863553	68863604	NM_001354438_exon_5_0_chr5_68863554_f	0	+
chr5	68863979	68864034	NM_001354438_exon_6_0_chr5_68863980_f	0	+
chr5	68868271	68868377	NM_001354438_exon_7_0_chr5_68868272_f	0	+
chr5	68874538	68874629	NM_001354438_exon_8_0_chr5_68874539_f	0	+
chr5	68874847	68874935	NM_001354438_exon_9_0_chr5_68874848_f	0	+
chr5	68875583	68875691	NM_001354438_exon_10_0_chr5_68875584_f	0	+
chr5	68878192	68878256	NM_001354438_exon_11_0_chr5_68878193_f	0	+
chr5	68881420	68881524	NM_001354438_exon_12_0_chr5_68881421_f	0	+
chr5	68882080	68882183	NM_001354438_exon_13_0_chr5_68882081_f	0	+
chr5	68886154	68886194	NM_001354438_exon_14_0_chr5_68886155_f	0	+
chr5	68887905	68888355	NM_001354438_exon_15_0_chr5_68887906_f	0	+
chr5	68856031	68856230	NM_001354437_exon_0_0_chr5_68856032_f	0	+
chr5	68860926	68861015	NM_001354437_exon_1_0_chr5_68860927_f	0	+
chr5	68861957	68862035	NM_001354437_exon_2_0_chr5_68861958_f	0	+
chr5	68862415	68862452	NM_001354437_exon_3_0_chr5_68862416_f	0	+
chr5	68862793	68862880	NM_001354437_exon_4_0_chr5_68862794_f	0	+
chr5	68863553	68863604	NM_001354437_exon_5_0_chr5_68863554_f	0	+
chr5	68863979	68864034	NM_001354437_exon_6_0_chr5_68863980_f	0	+
chr5	68868271	68868377	NM_001354437_exon_7_0_chr5_68868272_f	0	+
chr5	68874538	68874629	NM_001354437_exon_8_0_chr5_68874539_f	0	+
chr5	68874847	68874935	NM_001354437_exon_9_0_chr5_68874848_f	0	+
chr5	68875583	68875691	NM_001354437_exon_10_0_chr5_68875584_f	0	+
chr5	68878192	68878256	NM_001354437_exon_11_0_chr5_68878193_f	0	+
chr5	68881420	68881524	NM_001354437_exon_12_0_chr5_68881421_f	0	+
chr5	68882080	68882183	NM_001354437_exon_13_0_chr5_68882081_f	0	+
chr5	68886154	68886194	NM_001354437_exon_14_0_chr5_68886155_f	0	+
chr5	68887905	68888355	NM_001354437_exon_15_0_chr5_68887906_f	0	+
chr5	68834987	68835091	NR_145987_exon_0_0_chr5_68834988_r	0	-
chr5	68834987	68835091	NR_145756_exon_0_0_chr5_68834988_r	0	-
chr5	68856071	68856230	NM_001098728_exon_0_0_chr5_68856072_f	0	+
chr5	68860926	68861015	NM_001098728_exon_1_0_chr5_68860927_f	0	+
chr5	68861957	68862035	NM_001098728_exon_2_0_chr5_68861958_f	0	+
chr5	68862415	68862452	NM_001098728_exon_3_0_chr5_68862416_f	0	+
chr5	68862793	68862880	NM_001098728_exon_4_0_chr5_68862794_f	0	+
chr5	68863553	68863604	NM_001098728_exon_5_0_chr5_68863554_f	0	+
chr5	68863979	68864034	NM_001098728_exon_6_0_chr5_68863980_f	0	+
chr5	68868271	68868377	NM_001098728_exon_7_0_chr5_68868272_f	0	+
chr5	68874538	68874629	NM_001098728_exon_8_0_chr5_68874539_f	0	+
chr5	68874847	68874935	NM_001098728_exon_9_0_chr5_68874848_f	0	+
chr5	68875583	68875691	NM_001098728_exon_10_0_chr5_68875584_f	0	+
chr5	68878192	68878256	NM_001098728_exon_11_0_chr5_68878193_f	0	+
chr5	68881420	68881524	NM_001098728_exon_12_0_chr5_68881421_f	0	+
chr5	68882080	68882183	NM_001098728_exon_13_0_chr5_68882081_f	0	+
chr5	68886154	68886194	NM_001098728_exon_14_0_chr5_68886155_f	0	+
chr5	68887905	68888303	NM_001098728_exon_15_0_chr5_68887906_f	0	+
chr5	69194036	69195131	NR_157804_exon_0_0_chr5_69194037_r	0	-
chr5	69195947	69199847	NR_157804_exon_1_0_chr5_69195948_r	0	-
chr5	69321071	69321285	NM_022968_exon_0_0_chr5_69321072_f	0	+
chr5	69322233	69322342	NM_022968_exon_1_0_chr5_69322234_f	0	+
chr5	69328141	69328525	NM_022968_exon_2_0_chr5_69328142_f	0	+
chr5	69321077	69321285	NM_001178087_exon_0_0_chr5_69321078_f	0	+
chr5	69322233	69322342	NM_001178087_exon_1_0_chr5_69322234_f	0	+
chr5	69328141	69328523	NM_001178087_exon_2_0_chr5_69328142_f	0	+
chr5	69345349	69345593	NM_017411_exon_0_0_chr5_69345350_f	0	+
chr5	69359241	69359313	NM_017411_exon_1_0_chr5_69359242_f	0	+
chr5	69361791	69361911	NM_017411_exon_2_0_chr5_69361792_f	0	+
chr5	69362760	69362961	NM_017411_exon_3_0_chr5_69362761_f	0	+
chr5	69363120	69363273	NM_017411_exon_4_0_chr5_69363121_f	0	+
chr5	69365061	69365157	NM_017411_exon_5_0_chr5_69365062_f	0	+
chr5	69366467	69366578	NM_017411_exon_6_0_chr5_69366468_f	0	+
chr5	69372347	69372401	NM_017411_exon_7_0_chr5_69372348_f	0	+
chr5	69372845	69373422	NM_017411_exon_8_0_chr5_69372846_f	0	+
chr5	69345349	69345593	NM_022877_exon_0_0_chr5_69345350_f	0	+
chr5	69359241	69359313	NM_022877_exon_1_0_chr5_69359242_f	0	+
chr5	69361791	69361911	NM_022877_exon_2_0_chr5_69361792_f	0	+
chr5	69362760	69362961	NM_022877_exon_3_0_chr5_69362761_f	0	+
chr5	69363120	69363273	NM_022877_exon_4_0_chr5_69363121_f	0	+
chr5	69366467	69366578	NM_022877_exon_5_0_chr5_69366468_f	0	+
chr5	69372845	69373422	NM_022877_exon_6_0_chr5_69372846_f	0	+
chr5	69345349	69345593	NM_001297715_exon_0_0_chr5_69345350_f	0	+
chr5	69359241	69359313	NM_001297715_exon_1_0_chr5_69359242_f	0	+
chr5	69361791	69361911	NM_001297715_exon_2_0_chr5_69361792_f	0	+
chr5	69362760	69362961	NM_001297715_exon_3_0_chr5_69362761_f	0	+
chr5	69363120	69363273	NM_001297715_exon_4_0_chr5_69363121_f	0	+
chr5	69365061	69365157	NM_001297715_exon_5_0_chr5_69365062_f	0	+
chr5	69366467	69366578	NM_001297715_exon_6_0_chr5_69366468_f	0	+
chr5	69372845	69373418	NM_001297715_exon_7_0_chr5_69372846_f	0	+
chr5	69345349	69345593	NM_022876_exon_0_0_chr5_69345350_f	0	+
chr5	69359241	69359313	NM_022876_exon_1_0_chr5_69359242_f	0	+
chr5	69361791	69361911	NM_022876_exon_2_0_chr5_69361792_f	0	+
chr5	69362760	69362961	NM_022876_exon_3_0_chr5_69362761_f	0	+
chr5	69363120	69363273	NM_022876_exon_4_0_chr5_69363121_f	0	+
chr5	69366467	69366578	NM_022876_exon_5_0_chr5_69366468_f	0	+
chr5	69372347	69372401	NM_022876_exon_6_0_chr5_69372348_f	0	+
chr5	69372845	69373422	NM_022876_exon_7_0_chr5_69372846_f	0	+
chr5	69345349	69345593	NM_022874_exon_0_0_chr5_69345350_f	0	+
chr5	69359241	69359313	NM_022874_exon_1_0_chr5_69359242_f	0	+
chr5	69361791	69361911	NM_022874_exon_2_0_chr5_69361792_f	0	+
chr5	69362760	69362961	NM_022874_exon_3_0_chr5_69362761_f	0	+
chr5	69363120	69363273	NM_022874_exon_4_0_chr5_69363121_f	0	+
chr5	69366467	69366578	NM_022874_exon_5_0_chr5_69366468_f	0	+
chr5	69372347	69372401	NM_022874_exon_6_0_chr5_69372348_f	0	+
chr5	69372845	69373418	NM_022874_exon_7_0_chr5_69372846_f	0	+
chr5	69345349	69345593	NM_022875_exon_0_0_chr5_69345350_f	0	+
chr5	69359241	69359313	NM_022875_exon_1_0_chr5_69359242_f	0	+
chr5	69361791	69361911	NM_022875_exon_2_0_chr5_69361792_f	0	+
chr5	69362760	69362961	NM_022875_exon_3_0_chr5_69362761_f	0	+
chr5	69363120	69363273	NM_022875_exon_4_0_chr5_69363121_f	0	+
chr5	69365061	69365157	NM_022875_exon_5_0_chr5_69365062_f	0	+
chr5	69366467	69366578	NM_022875_exon_6_0_chr5_69366468_f	0	+
chr5	69372845	69373422	NM_022875_exon_7_0_chr5_69372846_f	0	+
chr5	69345349	69345593	NM_000344_exon_0_0_chr5_69345350_f	0	+
chr5	69359241	69359313	NM_000344_exon_1_0_chr5_69359242_f	0	+
chr5	69361791	69361911	NM_000344_exon_2_0_chr5_69361792_f	0	+
chr5	69362760	69362961	NM_000344_exon_3_0_chr5_69362761_f	0	+
chr5	69363120	69363273	NM_000344_exon_4_0_chr5_69363121_f	0	+
chr5	69365061	69365157	NM_000344_exon_5_0_chr5_69365062_f	0	+
chr5	69366467	69366578	NM_000344_exon_6_0_chr5_69366468_f	0	+
chr5	69372347	69372401	NM_000344_exon_7_0_chr5_69372348_f	0	+
chr5	69372845	69373418	NM_000344_exon_8_0_chr5_69372846_f	0	+
chr5	69812078	69812309	NR_033968_exon_0_0_chr5_69812079_r	0	-
chr5	69814147	69814232	NR_033968_exon_1_0_chr5_69814148_r	0	-
chr5	69817827	69818015	NR_033968_exon_2_0_chr5_69817828_r	0	-
chr5	69851044	69851150	NR_033968_exon_3_0_chr5_69851045_r	0	-
chr5	69782327	69787614	NR_073404_exon_0_0_chr5_69782328_f	0	+
chr5	70069918	70074913	NR_157804_exon_0_0_chr5_70069919_r	0	-
chr5	70220767	70221011	NM_017411_exon_0_0_chr5_70220768_f	0	+
chr5	70234665	70234737	NM_017411_exon_1_0_chr5_70234666_f	0	+
chr5	70237215	70237335	NM_017411_exon_2_0_chr5_70237216_f	0	+
chr5	70238184	70238385	NM_017411_exon_3_0_chr5_70238185_f	0	+
chr5	70238544	70238697	NM_017411_exon_4_0_chr5_70238545_f	0	+
chr5	70240484	70240580	NM_017411_exon_5_0_chr5_70240485_f	0	+
chr5	70241892	70242003	NM_017411_exon_6_0_chr5_70241893_f	0	+
chr5	70247767	70247821	NM_017411_exon_7_0_chr5_70247768_f	0	+
chr5	70248265	70248842	NM_017411_exon_8_0_chr5_70248266_f	0	+
chr5	70220767	70221011	NM_001297715_exon_0_0_chr5_70220768_f	0	+
chr5	70234665	70234737	NM_001297715_exon_1_0_chr5_70234666_f	0	+
chr5	70237215	70237335	NM_001297715_exon_2_0_chr5_70237216_f	0	+
chr5	70238184	70238385	NM_001297715_exon_3_0_chr5_70238185_f	0	+
chr5	70238544	70238697	NM_001297715_exon_4_0_chr5_70238545_f	0	+
chr5	70240484	70240580	NM_001297715_exon_5_0_chr5_70240485_f	0	+
chr5	70241892	70242003	NM_001297715_exon_6_0_chr5_70241893_f	0	+
chr5	70248265	70248838	NM_001297715_exon_7_0_chr5_70248266_f	0	+
chr5	70196495	70196703	NM_001178087_exon_0_0_chr5_70196496_f	0	+
chr5	70197651	70197760	NM_001178087_exon_1_0_chr5_70197652_f	0	+
chr5	70203560	70203942	NM_001178087_exon_2_0_chr5_70203561_f	0	+
chr5	70196495	70196703	NM_022978_exon_0_0_chr5_70196496_f	0	+
chr5	70197651	70197760	NM_022978_exon_1_0_chr5_70197652_f	0	+
chr5	70212767	70214351	NM_022978_exon_2_0_chr5_70212768_f	0	+
chr5	70220767	70221011	NM_022874_exon_0_0_chr5_70220768_f	0	+
chr5	70234665	70234737	NM_022874_exon_1_0_chr5_70234666_f	0	+
chr5	70237215	70237335	NM_022874_exon_2_0_chr5_70237216_f	0	+
chr5	70238184	70238385	NM_022874_exon_3_0_chr5_70238185_f	0	+
chr5	70238544	70238697	NM_022874_exon_4_0_chr5_70238545_f	0	+
chr5	70241892	70242003	NM_022874_exon_5_0_chr5_70241893_f	0	+
chr5	70247767	70247821	NM_022874_exon_6_0_chr5_70247768_f	0	+
chr5	70248265	70248838	NM_022874_exon_7_0_chr5_70248266_f	0	+
chr5	70196489	70196703	NM_022968_exon_0_0_chr5_70196490_f	0	+
chr5	70197651	70197760	NM_022968_exon_1_0_chr5_70197652_f	0	+
chr5	70203560	70203944	NM_022968_exon_2_0_chr5_70203561_f	0	+
chr5	70220767	70221011	NM_022876_exon_0_0_chr5_70220768_f	0	+
chr5	70234665	70234737	NM_022876_exon_1_0_chr5_70234666_f	0	+
chr5	70237215	70237335	NM_022876_exon_2_0_chr5_70237216_f	0	+
chr5	70238184	70238385	NM_022876_exon_3_0_chr5_70238185_f	0	+
chr5	70238544	70238697	NM_022876_exon_4_0_chr5_70238545_f	0	+
chr5	70241892	70242003	NM_022876_exon_5_0_chr5_70241893_f	0	+
chr5	70247767	70247821	NM_022876_exon_6_0_chr5_70247768_f	0	+
chr5	70248265	70248842	NM_022876_exon_7_0_chr5_70248266_f	0	+
chr5	70220767	70221011	NM_022875_exon_0_0_chr5_70220768_f	0	+
chr5	70234665	70234737	NM_022875_exon_1_0_chr5_70234666_f	0	+
chr5	70237215	70237335	NM_022875_exon_2_0_chr5_70237216_f	0	+
chr5	70238184	70238385	NM_022875_exon_3_0_chr5_70238185_f	0	+
chr5	70238544	70238697	NM_022875_exon_4_0_chr5_70238545_f	0	+
chr5	70240484	70240580	NM_022875_exon_5_0_chr5_70240485_f	0	+
chr5	70241892	70242003	NM_022875_exon_6_0_chr5_70241893_f	0	+
chr5	70248265	70248842	NM_022875_exon_7_0_chr5_70248266_f	0	+
chr5	70196489	70196703	NM_021967_exon_0_0_chr5_70196490_f	0	+
chr5	70197651	70197760	NM_021967_exon_1_0_chr5_70197652_f	0	+
chr5	70212767	70214357	NM_021967_exon_2_0_chr5_70212768_f	0	+
chr5	70220767	70221011	NM_022877_exon_0_0_chr5_70220768_f	0	+
chr5	70234665	70234737	NM_022877_exon_1_0_chr5_70234666_f	0	+
chr5	70237215	70237335	NM_022877_exon_2_0_chr5_70237216_f	0	+
chr5	70238184	70238385	NM_022877_exon_3_0_chr5_70238185_f	0	+
chr5	70238544	70238697	NM_022877_exon_4_0_chr5_70238545_f	0	+
chr5	70241892	70242003	NM_022877_exon_5_0_chr5_70241893_f	0	+
chr5	70248265	70248842	NM_022877_exon_6_0_chr5_70248266_f	0	+
chr5	70220767	70221011	NM_000344_exon_0_0_chr5_70220768_f	0	+
chr5	70234665	70234737	NM_000344_exon_1_0_chr5_70234666_f	0	+
chr5	70237215	70237335	NM_000344_exon_2_0_chr5_70237216_f	0	+
chr5	70238184	70238385	NM_000344_exon_3_0_chr5_70238185_f	0	+
chr5	70238544	70238697	NM_000344_exon_4_0_chr5_70238545_f	0	+
chr5	70240484	70240580	NM_000344_exon_5_0_chr5_70240485_f	0	+
chr5	70241892	70242003	NM_000344_exon_6_0_chr5_70241893_f	0	+
chr5	70247767	70247821	NM_000344_exon_7_0_chr5_70247768_f	0	+
chr5	70248265	70248838	NM_000344_exon_8_0_chr5_70248266_f	0	+
chr5	70264309	70266295	NM_001346870_exon_0_0_chr5_70264310_r	0	-
chr5	70269955	70270120	NM_001346870_exon_1_0_chr5_70269956_r	0	-
chr5	70271986	70272073	NM_001346870_exon_2_0_chr5_70271987_r	0	-
chr5	70272732	70272885	NM_001346870_exon_3_0_chr5_70272733_r	0	-
chr5	70275695	70275863	NM_001346870_exon_4_0_chr5_70275696_r	0	-
chr5	70279601	70281713	NM_001346870_exon_5_0_chr5_70279602_r	0	-
chr5	70282571	70282629	NM_001346870_exon_6_0_chr5_70282572_r	0	-
chr5	70283619	70283701	NM_001346870_exon_7_0_chr5_70283620_r	0	-
chr5	70294550	70294650	NM_001346870_exon_8_0_chr5_70294551_r	0	-
chr5	70297524	70297644	NM_001346870_exon_9_0_chr5_70297525_r	0	-
chr5	70297918	70297970	NM_001346870_exon_10_0_chr5_70297919_r	0	-
chr5	70299602	70299684	NM_001346870_exon_11_0_chr5_70299603_r	0	-
chr5	70307101	70307201	NM_001346870_exon_12_0_chr5_70307102_r	0	-
chr5	70308174	70308745	NM_001346870_exon_13_0_chr5_70308175_r	0	-
chr5	70316485	70316611	NM_001346870_exon_14_0_chr5_70316486_r	0	-
chr5	70317426	70317557	NM_001346870_exon_15_0_chr5_70317427_r	0	-
chr5	70318942	70319372	NM_001346870_exon_16_0_chr5_70318943_r	0	-
chr5	70330950	70331623	NM_001515_exon_0_0_chr5_70330951_r	0	-
chr5	70333333	70333373	NM_001515_exon_1_0_chr5_70333334_r	0	-
chr5	70337348	70337451	NM_001515_exon_2_0_chr5_70337349_r	0	-
chr5	70338007	70338111	NM_001515_exon_3_0_chr5_70338008_r	0	-
chr5	70341270	70341334	NM_001515_exon_4_0_chr5_70341271_r	0	-
chr5	70343832	70343940	NM_001515_exon_5_0_chr5_70343833_r	0	-
chr5	70344588	70344676	NM_001515_exon_6_0_chr5_70344589_r	0	-
chr5	70344894	70344985	NM_001515_exon_7_0_chr5_70344895_r	0	-
chr5	70351178	70351284	NM_001515_exon_8_0_chr5_70351179_r	0	-
chr5	70355516	70355571	NM_001515_exon_9_0_chr5_70355517_r	0	-
chr5	70355946	70355997	NM_001515_exon_10_0_chr5_70355947_r	0	-
chr5	70356670	70356757	NM_001515_exon_11_0_chr5_70356671_r	0	-
chr5	70357098	70357135	NM_001515_exon_12_0_chr5_70357099_r	0	-
chr5	70357514	70357592	NM_001515_exon_13_0_chr5_70357515_r	0	-
chr5	70358534	70358623	NM_001515_exon_14_0_chr5_70358535_r	0	-
chr5	70363320	70363497	NM_001515_exon_15_0_chr5_70363321_r	0	-
chr5	70384458	70384562	NR_145756_exon_0_0_chr5_70384459_f	0	+
chr5	70384458	70384562	NR_145987_exon_0_0_chr5_70384459_f	0	+
chr5	70264309	70266295	NM_022892_exon_0_0_chr5_70264310_r	0	-
chr5	70269955	70270120	NM_022892_exon_1_0_chr5_70269956_r	0	-
chr5	70271986	70272073	NM_022892_exon_2_0_chr5_70271987_r	0	-
chr5	70272732	70272885	NM_022892_exon_3_0_chr5_70272733_r	0	-
chr5	70275695	70275863	NM_022892_exon_4_0_chr5_70275696_r	0	-
chr5	70279601	70281713	NM_022892_exon_5_0_chr5_70279602_r	0	-
chr5	70282571	70282629	NM_022892_exon_6_0_chr5_70282572_r	0	-
chr5	70283619	70283701	NM_022892_exon_7_0_chr5_70283620_r	0	-
chr5	70294550	70294650	NM_022892_exon_8_0_chr5_70294551_r	0	-
chr5	70297524	70297644	NM_022892_exon_9_0_chr5_70297525_r	0	-
chr5	70297918	70297970	NM_022892_exon_10_0_chr5_70297919_r	0	-
chr5	70299602	70299684	NM_022892_exon_11_0_chr5_70299603_r	0	-
chr5	70316485	70316611	NM_022892_exon_12_0_chr5_70316486_r	0	-
chr5	70320144	70320233	NM_022892_exon_13_0_chr5_70320145_r	0	-
chr5	70320441	70320941	NM_022892_exon_14_0_chr5_70320442_r	0	-
chr5	70331175	70331623	NM_001364567_exon_0_0_chr5_70331176_r	0	-
chr5	70333333	70333373	NM_001364567_exon_1_0_chr5_70333334_r	0	-
chr5	70337348	70337451	NM_001364567_exon_2_0_chr5_70337349_r	0	-
chr5	70338007	70338111	NM_001364567_exon_3_0_chr5_70338008_r	0	-
chr5	70341270	70341334	NM_001364567_exon_4_0_chr5_70341271_r	0	-
chr5	70343832	70343940	NM_001364567_exon_5_0_chr5_70343833_r	0	-
chr5	70344588	70344676	NM_001364567_exon_6_0_chr5_70344589_r	0	-
chr5	70344894	70344985	NM_001364567_exon_7_0_chr5_70344895_r	0	-
chr5	70351178	70351284	NM_001364567_exon_8_0_chr5_70351179_r	0	-
chr5	70355516	70355571	NM_001364567_exon_9_0_chr5_70355517_r	0	-
chr5	70355946	70355997	NM_001364567_exon_10_0_chr5_70355947_r	0	-
chr5	70356670	70356757	NM_001364567_exon_11_0_chr5_70356671_r	0	-
chr5	70357098	70357135	NM_001364567_exon_12_0_chr5_70357099_r	0	-
chr5	70357514	70357592	NM_001364567_exon_13_0_chr5_70357515_r	0	-
chr5	70358534	70358623	NM_001364567_exon_14_0_chr5_70358535_r	0	-
chr5	70360951	70361049	NM_001364567_exon_15_0_chr5_70360952_r	0	-
chr5	70363481	70363566	NM_001364567_exon_16_0_chr5_70363482_r	0	-
chr5	70264309	70266295	NM_004536_exon_0_0_chr5_70264310_r	0	-
chr5	70269955	70270120	NM_004536_exon_1_0_chr5_70269956_r	0	-
chr5	70271986	70272073	NM_004536_exon_2_0_chr5_70271987_r	0	-
chr5	70272732	70272885	NM_004536_exon_3_0_chr5_70272733_r	0	-
chr5	70275695	70275863	NM_004536_exon_4_0_chr5_70275696_r	0	-
chr5	70279601	70281713	NM_004536_exon_5_0_chr5_70279602_r	0	-
chr5	70282571	70282629	NM_004536_exon_6_0_chr5_70282572_r	0	-
chr5	70283619	70283701	NM_004536_exon_7_0_chr5_70283620_r	0	-
chr5	70294550	70294650	NM_004536_exon_8_0_chr5_70294551_r	0	-
chr5	70297524	70297644	NM_004536_exon_9_0_chr5_70297525_r	0	-
chr5	70297918	70297970	NM_004536_exon_10_0_chr5_70297919_r	0	-
chr5	70299602	70299684	NM_004536_exon_11_0_chr5_70299603_r	0	-
chr5	70307101	70307201	NM_004536_exon_12_0_chr5_70307102_r	0	-
chr5	70308174	70308745	NM_004536_exon_13_0_chr5_70308175_r	0	-
chr5	70316485	70316611	NM_004536_exon_14_0_chr5_70316486_r	0	-
chr5	70320144	70320233	NM_004536_exon_15_0_chr5_70320145_r	0	-
chr5	70320441	70320941	NM_004536_exon_16_0_chr5_70320442_r	0	-
chr5	70331175	70331623	NM_001364570_exon_0_0_chr5_70331176_r	0	-
chr5	70334255	70334308	NM_001364570_exon_1_0_chr5_70334256_r	0	-
chr5	70337348	70337451	NM_001364570_exon_2_0_chr5_70337349_r	0	-
chr5	70338007	70338111	NM_001364570_exon_3_0_chr5_70338008_r	0	-
chr5	70341270	70341334	NM_001364570_exon_4_0_chr5_70341271_r	0	-
chr5	70343832	70343940	NM_001364570_exon_5_0_chr5_70343833_r	0	-
chr5	70344588	70344676	NM_001364570_exon_6_0_chr5_70344589_r	0	-
chr5	70344894	70344985	NM_001364570_exon_7_0_chr5_70344895_r	0	-
chr5	70351178	70351284	NM_001364570_exon_8_0_chr5_70351179_r	0	-
chr5	70355516	70355571	NM_001364570_exon_9_0_chr5_70355517_r	0	-
chr5	70355946	70355997	NM_001364570_exon_10_0_chr5_70355947_r	0	-
chr5	70356670	70356757	NM_001364570_exon_11_0_chr5_70356671_r	0	-
chr5	70357098	70357135	NM_001364570_exon_12_0_chr5_70357099_r	0	-
chr5	70357514	70357592	NM_001364570_exon_13_0_chr5_70357515_r	0	-
chr5	70358534	70358623	NM_001364570_exon_14_0_chr5_70358535_r	0	-
chr5	70363481	70363566	NM_001364570_exon_15_0_chr5_70363482_r	0	-
chr5	70331175	70331623	NM_001364568_exon_0_0_chr5_70331176_r	0	-
chr5	70333333	70333373	NM_001364568_exon_1_0_chr5_70333334_r	0	-
chr5	70334255	70334308	NM_001364568_exon_2_0_chr5_70334256_r	0	-
chr5	70337348	70337451	NM_001364568_exon_3_0_chr5_70337349_r	0	-
chr5	70338007	70338111	NM_001364568_exon_4_0_chr5_70338008_r	0	-
chr5	70341270	70341334	NM_001364568_exon_5_0_chr5_70341271_r	0	-
chr5	70343832	70343940	NM_001364568_exon_6_0_chr5_70343833_r	0	-
chr5	70344588	70344676	NM_001364568_exon_7_0_chr5_70344589_r	0	-
chr5	70344894	70344985	NM_001364568_exon_8_0_chr5_70344895_r	0	-
chr5	70351178	70351284	NM_001364568_exon_9_0_chr5_70351179_r	0	-
chr5	70355516	70355571	NM_001364568_exon_10_0_chr5_70355517_r	0	-
chr5	70355946	70355997	NM_001364568_exon_11_0_chr5_70355947_r	0	-
chr5	70356670	70356757	NM_001364568_exon_12_0_chr5_70356671_r	0	-
chr5	70357098	70357135	NM_001364568_exon_13_0_chr5_70357099_r	0	-
chr5	70357514	70357592	NM_001364568_exon_14_0_chr5_70357515_r	0	-
chr5	70358534	70358623	NM_001364568_exon_15_0_chr5_70358535_r	0	-
chr5	70363320	70363566	NM_001364568_exon_16_0_chr5_70363321_r	0	-
chr5	70331175	70331623	NM_001364569_exon_0_0_chr5_70331176_r	0	-
chr5	70333333	70333373	NM_001364569_exon_1_0_chr5_70333334_r	0	-
chr5	70334255	70334308	NM_001364569_exon_2_0_chr5_70334256_r	0	-
chr5	70337348	70337451	NM_001364569_exon_3_0_chr5_70337349_r	0	-
chr5	70338007	70338111	NM_001364569_exon_4_0_chr5_70338008_r	0	-
chr5	70341270	70341334	NM_001364569_exon_5_0_chr5_70341271_r	0	-
chr5	70343832	70343940	NM_001364569_exon_6_0_chr5_70343833_r	0	-
chr5	70344588	70344676	NM_001364569_exon_7_0_chr5_70344589_r	0	-
chr5	70344894	70344985	NM_001364569_exon_8_0_chr5_70344895_r	0	-
chr5	70351178	70351284	NM_001364569_exon_9_0_chr5_70351179_r	0	-
chr5	70355516	70355571	NM_001364569_exon_10_0_chr5_70355517_r	0	-
chr5	70355946	70355997	NM_001364569_exon_11_0_chr5_70355947_r	0	-
chr5	70356670	70356757	NM_001364569_exon_12_0_chr5_70356671_r	0	-
chr5	70357098	70357135	NM_001364569_exon_13_0_chr5_70357099_r	0	-
chr5	70357514	70357592	NM_001364569_exon_14_0_chr5_70357515_r	0	-
chr5	70358534	70358623	NM_001364569_exon_15_0_chr5_70358535_r	0	-
chr5	70363481	70363566	NM_001364569_exon_16_0_chr5_70363482_r	0	-
chr5	70331175	70331623	NM_001364571_exon_0_0_chr5_70331176_r	0	-
chr5	70333333	70333373	NM_001364571_exon_1_0_chr5_70333334_r	0	-
chr5	70334255	70334308	NM_001364571_exon_2_0_chr5_70334256_r	0	-
chr5	70337348	70337451	NM_001364571_exon_3_0_chr5_70337349_r	0	-
chr5	70338007	70338111	NM_001364571_exon_4_0_chr5_70338008_r	0	-
chr5	70341270	70341334	NM_001364571_exon_5_0_chr5_70341271_r	0	-
chr5	70343832	70343940	NM_001364571_exon_6_0_chr5_70343833_r	0	-
chr5	70344588	70344676	NM_001364571_exon_7_0_chr5_70344589_r	0	-
chr5	70344894	70344985	NM_001364571_exon_8_0_chr5_70344895_r	0	-
chr5	70351178	70351284	NM_001364571_exon_9_0_chr5_70351179_r	0	-
chr5	70355516	70355571	NM_001364571_exon_10_0_chr5_70355517_r	0	-
chr5	70355946	70355997	NM_001364571_exon_11_0_chr5_70355947_r	0	-
chr5	70356670	70356757	NM_001364571_exon_12_0_chr5_70356671_r	0	-
chr5	70357098	70357135	NM_001364571_exon_13_0_chr5_70357099_r	0	-
chr5	70357514	70357592	NM_001364571_exon_14_0_chr5_70357515_r	0	-
chr5	70358534	70358623	NM_001364571_exon_15_0_chr5_70358535_r	0	-
chr5	70360951	70361049	NM_001364571_exon_16_0_chr5_70360952_r	0	-
chr5	70363446	70363566	NM_001364571_exon_17_0_chr5_70363447_r	0	-
chr5	70331175	70331623	NM_001364572_exon_0_0_chr5_70331176_r	0	-
chr5	70337348	70337451	NM_001364572_exon_1_0_chr5_70337349_r	0	-
chr5	70338007	70338111	NM_001364572_exon_2_0_chr5_70338008_r	0	-
chr5	70341270	70341334	NM_001364572_exon_3_0_chr5_70341271_r	0	-
chr5	70343832	70343940	NM_001364572_exon_4_0_chr5_70343833_r	0	-
chr5	70344588	70344676	NM_001364572_exon_5_0_chr5_70344589_r	0	-
chr5	70344894	70344985	NM_001364572_exon_6_0_chr5_70344895_r	0	-
chr5	70351178	70351284	NM_001364572_exon_7_0_chr5_70351179_r	0	-
chr5	70355516	70355571	NM_001364572_exon_8_0_chr5_70355517_r	0	-
chr5	70355946	70355997	NM_001364572_exon_9_0_chr5_70355947_r	0	-
chr5	70356670	70356757	NM_001364572_exon_10_0_chr5_70356671_r	0	-
chr5	70357514	70357592	NM_001364572_exon_11_0_chr5_70357515_r	0	-
chr5	70358534	70358623	NM_001364572_exon_12_0_chr5_70358535_r	0	-
chr5	70363320	70363566	NM_001364572_exon_13_0_chr5_70363321_r	0	-
chr5	70331175	70331623	NM_001364573_exon_0_0_chr5_70331176_r	0	-
chr5	70333333	70333373	NM_001364573_exon_1_0_chr5_70333334_r	0	-
chr5	70334255	70334308	NM_001364573_exon_2_0_chr5_70334256_r	0	-
chr5	70337348	70337451	NM_001364573_exon_3_0_chr5_70337349_r	0	-
chr5	70338007	70338111	NM_001364573_exon_4_0_chr5_70338008_r	0	-
chr5	70341270	70341334	NM_001364573_exon_5_0_chr5_70341271_r	0	-
chr5	70343832	70343940	NM_001364573_exon_6_0_chr5_70343833_r	0	-
chr5	70344588	70344676	NM_001364573_exon_7_0_chr5_70344589_r	0	-
chr5	70344894	70344985	NM_001364573_exon_8_0_chr5_70344895_r	0	-
chr5	70351178	70351284	NM_001364573_exon_9_0_chr5_70351179_r	0	-
chr5	70355516	70355571	NM_001364573_exon_10_0_chr5_70355517_r	0	-
chr5	70355946	70355997	NM_001364573_exon_11_0_chr5_70355947_r	0	-
chr5	70356670	70356757	NM_001364573_exon_12_0_chr5_70356671_r	0	-
chr5	70357098	70357133	NM_001364573_exon_13_0_chr5_70357099_r	0	-
chr5	70357514	70357592	NM_001364573_exon_14_0_chr5_70357515_r	0	-
chr5	70358534	70358623	NM_001364573_exon_15_0_chr5_70358535_r	0	-
chr5	70360951	70361049	NM_001364573_exon_16_0_chr5_70360952_r	0	-
chr5	70363320	70363566	NM_001364573_exon_17_0_chr5_70363321_r	0	-
chr5	70671611	70671843	NR_003922_exon_0_0_chr5_70671612_f	0	+
chr5	70672113	70673407	NR_003922_exon_1_0_chr5_70672114_f	0	+
chr5	70681122	70681260	NR_003922_exon_2_0_chr5_70681123_f	0	+
chr5	70681642	70681820	NR_003922_exon_3_0_chr5_70681643_f	0	+
chr5	71014989	71015279	NM_004291_exon_0_0_chr5_71014990_f	0	+
chr5	71015706	71015790	NM_004291_exon_1_0_chr5_71015707_f	0	+
chr5	71016334	71016875	NM_004291_exon_2_0_chr5_71016335_f	0	+
chr5	71465293	71465367	NR_039967_exon_0_0_chr5_71465294_f	0	+
chr5	71475454	71475734	NM_001324255_exon_0_0_chr5_71475455_f	0	+
chr5	71479569	71479652	NM_001324255_exon_1_0_chr5_71479570_f	0	+
chr5	71482440	71482581	NM_001324255_exon_2_0_chr5_71482441_f	0	+
chr5	71489692	71496194	NM_001324255_exon_3_0_chr5_71489693_f	0	+
chr5	71499389	71499628	NM_001324255_exon_4_0_chr5_71499390_f	0	+
chr5	71500910	71505397	NM_001324255_exon_5_0_chr5_71500911_f	0	+
chr5	71616193	71616336	NM_001284404_exon_0_0_chr5_71616194_f	0	+
chr5	71617998	71618091	NM_001284404_exon_1_0_chr5_71617999_f	0	+
chr5	71622438	71622568	NM_001284404_exon_2_0_chr5_71622439_f	0	+
chr5	71631620	71631712	NM_001284404_exon_3_0_chr5_71631621_f	0	+
chr5	71634448	71634562	NM_001284404_exon_4_0_chr5_71634449_f	0	+
chr5	71638788	71638863	NM_001284404_exon_5_0_chr5_71638789_f	0	+
chr5	71648467	71648581	NM_001284404_exon_6_0_chr5_71648468_f	0	+
chr5	71654029	71655180	NM_001284404_exon_7_0_chr5_71654030_f	0	+
chr5	71616193	71616336	NM_024754_exon_0_0_chr5_71616194_f	0	+
chr5	71617998	71618091	NM_024754_exon_1_0_chr5_71617999_f	0	+
chr5	71622438	71622568	NM_024754_exon_2_0_chr5_71622439_f	0	+
chr5	71627084	71627202	NM_024754_exon_3_0_chr5_71627085_f	0	+
chr5	71630844	71630923	NM_024754_exon_4_0_chr5_71630845_f	0	+
chr5	71631620	71631712	NM_024754_exon_5_0_chr5_71631621_f	0	+
chr5	71634448	71634562	NM_024754_exon_6_0_chr5_71634449_f	0	+
chr5	71638788	71638863	NM_024754_exon_7_0_chr5_71638789_f	0	+
chr5	71648467	71648581	NM_024754_exon_8_0_chr5_71648468_f	0	+
chr5	71654029	71655180	NM_024754_exon_9_0_chr5_71654030_f	0	+
chr5	71616193	71616336	NM_001284403_exon_0_0_chr5_71616194_f	0	+
chr5	71617998	71618091	NM_001284403_exon_1_0_chr5_71617999_f	0	+
chr5	71631620	71631712	NM_001284403_exon_2_0_chr5_71631621_f	0	+
chr5	71634448	71634562	NM_001284403_exon_3_0_chr5_71634449_f	0	+
chr5	71638788	71638863	NM_001284403_exon_4_0_chr5_71638789_f	0	+
chr5	71648467	71648581	NM_001284403_exon_5_0_chr5_71648468_f	0	+
chr5	71654029	71655180	NM_001284403_exon_6_0_chr5_71654030_f	0	+
chr5	71616193	71616336	NM_001284405_exon_0_0_chr5_71616194_f	0	+
chr5	71617998	71618091	NM_001284405_exon_1_0_chr5_71617999_f	0	+
chr5	71622438	71622568	NM_001284405_exon_2_0_chr5_71622439_f	0	+
chr5	71627084	71627202	NM_001284405_exon_3_0_chr5_71627085_f	0	+
chr5	71631620	71631712	NM_001284405_exon_4_0_chr5_71631621_f	0	+
chr5	71634448	71634562	NM_001284405_exon_5_0_chr5_71634449_f	0	+
chr5	71638788	71638863	NM_001284405_exon_6_0_chr5_71638789_f	0	+
chr5	71648467	71648581	NM_001284405_exon_7_0_chr5_71648468_f	0	+
chr5	71654029	71655180	NM_001284405_exon_8_0_chr5_71654030_f	0	+
chr5	71735725	71740118	NM_152625_exon_0_0_chr5_71735726_r	0	-
chr5	71743069	71743244	NM_152625_exon_1_0_chr5_71743070_r	0	-
chr5	71752230	71752422	NM_152625_exon_2_0_chr5_71752231_r	0	-
chr5	71755991	71757337	NM_152625_exon_3_0_chr5_71755992_r	0	-
chr5	71803077	71803249	NM_152625_exon_4_0_chr5_71803078_r	0	-
chr5	71852903	71853280	NR_105008_exon_0_0_chr5_71852904_f	0	+
chr5	71865666	71865764	NR_105008_exon_1_0_chr5_71865667_f	0	+
chr5	71867261	71867304	NR_105008_exon_2_0_chr5_71867262_f	0	+
chr5	71867422	71867569	NR_105008_exon_3_0_chr5_71867423_f	0	+
chr5	71869901	71870336	NR_105007_exon_0_0_chr5_71869902_r	0	-
chr5	71870578	71870679	NR_105007_exon_1_0_chr5_71870579_r	0	-
chr5	71956393	71956496	NR_105007_exon_2_0_chr5_71956394_r	0	-
chr5	72174417	72174490	NR_039968_exon_0_0_chr5_72174418_f	0	+
chr5	72143929	72144078	NM_153188_exon_0_0_chr5_72143930_f	0	+
chr5	72144211	72144325	NM_153188_exon_1_0_chr5_72144212_f	0	+
chr5	72147070	72147146	NM_153188_exon_2_0_chr5_72147071_f	0	+
chr5	72151600	72151750	NM_153188_exon_3_0_chr5_72151601_f	0	+
chr5	72157634	72157741	NM_153188_exon_4_0_chr5_72157635_f	0	+
chr5	72161422	72161556	NM_153188_exon_5_0_chr5_72161423_f	0	+
chr5	72168465	72168547	NM_153188_exon_6_0_chr5_72168466_f	0	+
chr5	72171441	72171564	NM_153188_exon_7_0_chr5_72171442_f	0	+
chr5	72173054	72173173	NM_153188_exon_8_0_chr5_72173055_f	0	+
chr5	72178293	72178354	NM_153188_exon_9_0_chr5_72178294_f	0	+
chr5	72178890	72179059	NM_153188_exon_10_0_chr5_72178891_f	0	+
chr5	72182896	72183049	NM_153188_exon_11_0_chr5_72182897_f	0	+
chr5	72183904	72184130	NM_153188_exon_12_0_chr5_72183905_f	0	+
chr5	72185612	72185784	NM_153188_exon_13_0_chr5_72185613_f	0	+
chr5	72187636	72187723	NM_153188_exon_14_0_chr5_72187637_f	0	+
chr5	72188965	72189073	NM_153188_exon_15_0_chr5_72188966_f	0	+
chr5	72189203	72189362	NM_153188_exon_16_0_chr5_72189204_f	0	+
chr5	72189442	72189530	NM_153188_exon_17_0_chr5_72189443_f	0	+
chr5	72192284	72192383	NM_153188_exon_18_0_chr5_72192285_f	0	+
chr5	72192882	72192978	NM_153188_exon_19_0_chr5_72192883_f	0	+
chr5	72195832	72195908	NM_153188_exon_20_0_chr5_72195833_f	0	+
chr5	72196800	72196900	NM_153188_exon_21_0_chr5_72196801_f	0	+
chr5	72199535	72199610	NM_153188_exon_22_0_chr5_72199536_f	0	+
chr5	72201129	72201272	NM_153188_exon_23_0_chr5_72201130_f	0	+
chr5	72204535	72210215	NM_153188_exon_24_0_chr5_72204536_f	0	+
chr5	72112417	72112579	NM_002270_exon_0_0_chr5_72112418_f	0	+
chr5	72144211	72144325	NM_002270_exon_1_0_chr5_72144212_f	0	+
chr5	72147070	72147146	NM_002270_exon_2_0_chr5_72147071_f	0	+
chr5	72151600	72151750	NM_002270_exon_3_0_chr5_72151601_f	0	+
chr5	72157634	72157741	NM_002270_exon_4_0_chr5_72157635_f	0	+
chr5	72161422	72161556	NM_002270_exon_5_0_chr5_72161423_f	0	+
chr5	72168465	72168547	NM_002270_exon_6_0_chr5_72168466_f	0	+
chr5	72171441	72171564	NM_002270_exon_7_0_chr5_72171442_f	0	+
chr5	72173054	72173173	NM_002270_exon_8_0_chr5_72173055_f	0	+
chr5	72178293	72178354	NM_002270_exon_9_0_chr5_72178294_f	0	+
chr5	72178890	72179059	NM_002270_exon_10_0_chr5_72178891_f	0	+
chr5	72182896	72183049	NM_002270_exon_11_0_chr5_72182897_f	0	+
chr5	72183904	72184130	NM_002270_exon_12_0_chr5_72183905_f	0	+
chr5	72185612	72185784	NM_002270_exon_13_0_chr5_72185613_f	0	+
chr5	72187636	72187723	NM_002270_exon_14_0_chr5_72187637_f	0	+
chr5	72188965	72189073	NM_002270_exon_15_0_chr5_72188966_f	0	+
chr5	72189203	72189362	NM_002270_exon_16_0_chr5_72189204_f	0	+
chr5	72189442	72189530	NM_002270_exon_17_0_chr5_72189443_f	0	+
chr5	72192284	72192383	NM_002270_exon_18_0_chr5_72192285_f	0	+
chr5	72192882	72192978	NM_002270_exon_19_0_chr5_72192883_f	0	+
chr5	72195832	72195908	NM_002270_exon_20_0_chr5_72195833_f	0	+
chr5	72196800	72196900	NM_002270_exon_21_0_chr5_72196801_f	0	+
chr5	72199535	72199610	NM_002270_exon_22_0_chr5_72199536_f	0	+
chr5	72201129	72201272	NM_002270_exon_23_0_chr5_72201130_f	0	+
chr5	72204535	72210215	NM_002270_exon_24_0_chr5_72204536_f	0	+
chr5	72112487	72112781	NM_001364292_exon_0_0_chr5_72112488_f	0	+
chr5	72144211	72144325	NM_001364292_exon_1_0_chr5_72144212_f	0	+
chr5	72147070	72147146	NM_001364292_exon_2_0_chr5_72147071_f	0	+
chr5	72151600	72151750	NM_001364292_exon_3_0_chr5_72151601_f	0	+
chr5	72157634	72157741	NM_001364292_exon_4_0_chr5_72157635_f	0	+
chr5	72161422	72161556	NM_001364292_exon_5_0_chr5_72161423_f	0	+
chr5	72168465	72168547	NM_001364292_exon_6_0_chr5_72168466_f	0	+
chr5	72171441	72171564	NM_001364292_exon_7_0_chr5_72171442_f	0	+
chr5	72173054	72173173	NM_001364292_exon_8_0_chr5_72173055_f	0	+
chr5	72178293	72178354	NM_001364292_exon_9_0_chr5_72178294_f	0	+
chr5	72178890	72179059	NM_001364292_exon_10_0_chr5_72178891_f	0	+
chr5	72182896	72183049	NM_001364292_exon_11_0_chr5_72182897_f	0	+
chr5	72183904	72184130	NM_001364292_exon_12_0_chr5_72183905_f	0	+
chr5	72185612	72185784	NM_001364292_exon_13_0_chr5_72185613_f	0	+
chr5	72187636	72187723	NM_001364292_exon_14_0_chr5_72187637_f	0	+
chr5	72188965	72189073	NM_001364292_exon_15_0_chr5_72188966_f	0	+
chr5	72189203	72189362	NM_001364292_exon_16_0_chr5_72189204_f	0	+
chr5	72189442	72189530	NM_001364292_exon_17_0_chr5_72189443_f	0	+
chr5	72192284	72192383	NM_001364292_exon_18_0_chr5_72192285_f	0	+
chr5	72192882	72192978	NM_001364292_exon_19_0_chr5_72192883_f	0	+
chr5	72195832	72195908	NM_001364292_exon_20_0_chr5_72195833_f	0	+
chr5	72196800	72196900	NM_001364292_exon_21_0_chr5_72196801_f	0	+
chr5	72199535	72199610	NM_001364292_exon_22_0_chr5_72199536_f	0	+
chr5	72201129	72201272	NM_001364292_exon_23_0_chr5_72201130_f	0	+
chr5	72204535	72210215	NM_001364292_exon_24_0_chr5_72204536_f	0	+
chr5	72143965	72144078	NM_001364296_exon_0_0_chr5_72143966_f	0	+
chr5	72144211	72144325	NM_001364296_exon_1_0_chr5_72144212_f	0	+
chr5	72147070	72147146	NM_001364296_exon_2_0_chr5_72147071_f	0	+
chr5	72151600	72151750	NM_001364296_exon_3_0_chr5_72151601_f	0	+
chr5	72157634	72157741	NM_001364296_exon_4_0_chr5_72157635_f	0	+
chr5	72161422	72162673	NM_001364296_exon_5_0_chr5_72161423_f	0	+
chr5	72112487	72112579	NM_001364295_exon_0_0_chr5_72112488_f	0	+
chr5	72144211	72144325	NM_001364295_exon_1_0_chr5_72144212_f	0	+
chr5	72147070	72147146	NM_001364295_exon_2_0_chr5_72147071_f	0	+
chr5	72157634	72157741	NM_001364295_exon_3_0_chr5_72157635_f	0	+
chr5	72161422	72161556	NM_001364295_exon_4_0_chr5_72161423_f	0	+
chr5	72168465	72168547	NM_001364295_exon_5_0_chr5_72168466_f	0	+
chr5	72171441	72171564	NM_001364295_exon_6_0_chr5_72171442_f	0	+
chr5	72173054	72173173	NM_001364295_exon_7_0_chr5_72173055_f	0	+
chr5	72178293	72178354	NM_001364295_exon_8_0_chr5_72178294_f	0	+
chr5	72178890	72179059	NM_001364295_exon_9_0_chr5_72178891_f	0	+
chr5	72182896	72183049	NM_001364295_exon_10_0_chr5_72182897_f	0	+
chr5	72183904	72184130	NM_001364295_exon_11_0_chr5_72183905_f	0	+
chr5	72185612	72185784	NM_001364295_exon_12_0_chr5_72185613_f	0	+
chr5	72187636	72187723	NM_001364295_exon_13_0_chr5_72187637_f	0	+
chr5	72188965	72189073	NM_001364295_exon_14_0_chr5_72188966_f	0	+
chr5	72189203	72189362	NM_001364295_exon_15_0_chr5_72189204_f	0	+
chr5	72189442	72189530	NM_001364295_exon_16_0_chr5_72189443_f	0	+
chr5	72192284	72192383	NM_001364295_exon_17_0_chr5_72192285_f	0	+
chr5	72192882	72192978	NM_001364295_exon_18_0_chr5_72192883_f	0	+
chr5	72195832	72195908	NM_001364295_exon_19_0_chr5_72195833_f	0	+
chr5	72196800	72196900	NM_001364295_exon_20_0_chr5_72196801_f	0	+
chr5	72199535	72199610	NM_001364295_exon_21_0_chr5_72199536_f	0	+
chr5	72201129	72201272	NM_001364295_exon_22_0_chr5_72201130_f	0	+
chr5	72204535	72210215	NM_001364295_exon_23_0_chr5_72204536_f	0	+
chr5	72143965	72144078	NM_001364294_exon_0_0_chr5_72143966_f	0	+
chr5	72144211	72144325	NM_001364294_exon_1_0_chr5_72144212_f	0	+
chr5	72147070	72147146	NM_001364294_exon_2_0_chr5_72147071_f	0	+
chr5	72151600	72151750	NM_001364294_exon_3_0_chr5_72151601_f	0	+
chr5	72157634	72157741	NM_001364294_exon_4_0_chr5_72157635_f	0	+
chr5	72161422	72161556	NM_001364294_exon_5_0_chr5_72161423_f	0	+
chr5	72168465	72168547	NM_001364294_exon_6_0_chr5_72168466_f	0	+
chr5	72171441	72171564	NM_001364294_exon_7_0_chr5_72171442_f	0	+
chr5	72173054	72173173	NM_001364294_exon_8_0_chr5_72173055_f	0	+
chr5	72178293	72178354	NM_001364294_exon_9_0_chr5_72178294_f	0	+
chr5	72178890	72179059	NM_001364294_exon_10_0_chr5_72178891_f	0	+
chr5	72182896	72183049	NM_001364294_exon_11_0_chr5_72182897_f	0	+
chr5	72183904	72184130	NM_001364294_exon_12_0_chr5_72183905_f	0	+
chr5	72185612	72185784	NM_001364294_exon_13_0_chr5_72185613_f	0	+
chr5	72187636	72187723	NM_001364294_exon_14_0_chr5_72187637_f	0	+
chr5	72188965	72189073	NM_001364294_exon_15_0_chr5_72188966_f	0	+
chr5	72189203	72189362	NM_001364294_exon_16_0_chr5_72189204_f	0	+
chr5	72189442	72189530	NM_001364294_exon_17_0_chr5_72189443_f	0	+
chr5	72192284	72192383	NM_001364294_exon_18_0_chr5_72192285_f	0	+
chr5	72195832	72195908	NM_001364294_exon_19_0_chr5_72195833_f	0	+
chr5	72196800	72196900	NM_001364294_exon_20_0_chr5_72196801_f	0	+
chr5	72199535	72199610	NM_001364294_exon_21_0_chr5_72199536_f	0	+
chr5	72201129	72201272	NM_001364294_exon_22_0_chr5_72201130_f	0	+
chr5	72204535	72210215	NM_001364294_exon_23_0_chr5_72204536_f	0	+
chr5	72143965	72144074	NM_001364293_exon_0_0_chr5_72143966_f	0	+
chr5	72144211	72144325	NM_001364293_exon_1_0_chr5_72144212_f	0	+
chr5	72147070	72147146	NM_001364293_exon_2_0_chr5_72147071_f	0	+
chr5	72151600	72151750	NM_001364293_exon_3_0_chr5_72151601_f	0	+
chr5	72157634	72157741	NM_001364293_exon_4_0_chr5_72157635_f	0	+
chr5	72161422	72161556	NM_001364293_exon_5_0_chr5_72161423_f	0	+
chr5	72168465	72168547	NM_001364293_exon_6_0_chr5_72168466_f	0	+
chr5	72171441	72171564	NM_001364293_exon_7_0_chr5_72171442_f	0	+
chr5	72173054	72173173	NM_001364293_exon_8_0_chr5_72173055_f	0	+
chr5	72178293	72178354	NM_001364293_exon_9_0_chr5_72178294_f	0	+
chr5	72178890	72179059	NM_001364293_exon_10_0_chr5_72178891_f	0	+
chr5	72182896	72183049	NM_001364293_exon_11_0_chr5_72182897_f	0	+
chr5	72183904	72184130	NM_001364293_exon_12_0_chr5_72183905_f	0	+
chr5	72185612	72185784	NM_001364293_exon_13_0_chr5_72185613_f	0	+
chr5	72187636	72187723	NM_001364293_exon_14_0_chr5_72187637_f	0	+
chr5	72188965	72189073	NM_001364293_exon_15_0_chr5_72188966_f	0	+
chr5	72189203	72189362	NM_001364293_exon_16_0_chr5_72189204_f	0	+
chr5	72189442	72189530	NM_001364293_exon_17_0_chr5_72189443_f	0	+
chr5	72192284	72192383	NM_001364293_exon_18_0_chr5_72192285_f	0	+
chr5	72192882	72192978	NM_001364293_exon_19_0_chr5_72192883_f	0	+
chr5	72195832	72195908	NM_001364293_exon_20_0_chr5_72195833_f	0	+
chr5	72196800	72196900	NM_001364293_exon_21_0_chr5_72196801_f	0	+
chr5	72199535	72199610	NM_001364293_exon_22_0_chr5_72199536_f	0	+
chr5	72201129	72201272	NM_001364293_exon_23_0_chr5_72201130_f	0	+
chr5	72204535	72210215	NM_001364293_exon_24_0_chr5_72204536_f	0	+
chr5	72469019	72469696	NM_153217_exon_0_0_chr5_72469020_f	0	+
chr5	72469886	72470970	NM_153217_exon_1_0_chr5_72469887_f	0	+
chr5	72427834	72428110	NR_134252_exon_0_0_chr5_72427835_r	0	-
chr5	72446246	72446419	NR_134252_exon_1_0_chr5_72446247_r	0	-
chr5	72416387	72416523	NM_001161342_exon_0_0_chr5_72416388_f	0	+
chr5	72419132	72419840	NM_001161342_exon_1_0_chr5_72419133_f	0	+
chr5	72424216	72424358	NM_001161342_exon_2_0_chr5_72424217_f	0	+
chr5	72427367	72427644	NM_001161342_exon_3_0_chr5_72427368_f	0	+
chr5	72416387	72416523	NM_173490_exon_0_0_chr5_72416388_f	0	+
chr5	72419132	72419840	NM_173490_exon_1_0_chr5_72419133_f	0	+
chr5	72424216	72424358	NM_173490_exon_2_0_chr5_72424217_f	0	+
chr5	72427364	72427644	NM_173490_exon_3_0_chr5_72427365_f	0	+
chr5	72491116	72493160	NR_134291_exon_0_0_chr5_72491117_r	0	-
chr5	72494915	72495086	NR_134291_exon_1_0_chr5_72494916_r	0	-
chr5	72497644	72497788	NR_134291_exon_2_0_chr5_72497645_r	0	-
chr5	72633732	72633782	NR_146627_exon_0_0_chr5_72633733_f	0	+
chr5	72634109	72634590	NR_146627_exon_1_0_chr5_72634110_f	0	+
chr5	72742084	72743299	NM_004472_exon_0_0_chr5_72742085_r	0	-
chr5	72743299	72744352	NM_004472_exon_1_0_chr5_72743300_r	0	-
chr5	72848015	72848677	NM_023039_exon_0_0_chr5_72848016_r	0	-
chr5	72849230	72849311	NM_023039_exon_1_0_chr5_72849231_r	0	-
chr5	72850146	72850213	NM_023039_exon_2_0_chr5_72850147_r	0	-
chr5	72850685	72850811	NM_023039_exon_3_0_chr5_72850686_r	0	-
chr5	72851312	72851410	NM_023039_exon_4_0_chr5_72851313_r	0	-
chr5	72853399	72853465	NM_023039_exon_5_0_chr5_72853400_r	0	-
chr5	72856954	72857113	NM_023039_exon_6_0_chr5_72856955_r	0	-
chr5	72858417	72858810	NM_023039_exon_7_0_chr5_72858418_r	0	-
chr5	72860956	72861464	NM_023039_exon_8_0_chr5_72860957_r	0	-
chr5	72750014	72750144	NR_126410_exon_0_0_chr5_72750015_r	0	-
chr5	72757357	72757450	NR_126410_exon_1_0_chr5_72757358_r	0	-
chr5	72761150	72761277	NR_126410_exon_2_0_chr5_72761151_r	0	-
chr5	72767709	72767772	NR_126410_exon_3_0_chr5_72767710_r	0	-
chr5	72768697	72768791	NR_126410_exon_4_0_chr5_72768698_r	0	-
chr5	72794249	72794624	NM_001037637_exon_0_0_chr5_72794250_f	0	+
chr5	72794958	72795027	NM_001037637_exon_1_0_chr5_72794959_f	0	+
chr5	72798312	72798426	NM_001037637_exon_2_0_chr5_72798313_f	0	+
chr5	72798740	72798942	NM_001037637_exon_3_0_chr5_72798741_f	0	+
chr5	72800171	72800228	NM_001037637_exon_4_0_chr5_72800172_f	0	+
chr5	72801016	72801448	NM_001037637_exon_5_0_chr5_72801017_f	0	+
chr5	72794249	72794383	NM_001207_exon_0_0_chr5_72794250_f	0	+
chr5	72794958	72795027	NM_001207_exon_1_0_chr5_72794959_f	0	+
chr5	72798312	72798426	NM_001207_exon_2_0_chr5_72798313_f	0	+
chr5	72798740	72798942	NM_001207_exon_3_0_chr5_72798741_f	0	+
chr5	72800171	72800228	NM_001207_exon_4_0_chr5_72800172_f	0	+
chr5	72801016	72801448	NM_001207_exon_5_0_chr5_72801017_f	0	+
chr5	73618310	73618833	NR_105010_exon_0_0_chr5_73618311_f	0	+
chr5	73621636	73621762	NR_105010_exon_1_0_chr5_73621637_f	0	+
chr5	73624047	73624182	NR_105010_exon_2_0_chr5_73624048_f	0	+
chr5	73602234	73602342	NR_105009_exon_0_0_chr5_73602235_r	0	-
chr5	73602963	73603039	NR_105009_exon_1_0_chr5_73602964_r	0	-
chr5	73603945	73604150	NR_105009_exon_2_0_chr5_73603946_r	0	-
chr5	73981057	73981384	NM_000521_exon_0_0_chr5_73981058_f	0	+
chr5	73985152	73985298	NM_000521_exon_1_0_chr5_73985153_f	0	+
chr5	73989463	73989529	NM_000521_exon_2_0_chr5_73989464_f	0	+
chr5	73992517	73992564	NM_000521_exon_3_0_chr5_73992518_f	0	+
chr5	73992820	73992931	NM_000521_exon_4_0_chr5_73992821_f	0	+
chr5	74001043	74001145	NM_000521_exon_5_0_chr5_74001044_f	0	+
chr5	74009330	74009460	NM_000521_exon_6_0_chr5_74009331_f	0	+
chr5	74011334	74011515	NM_000521_exon_7_0_chr5_74011335_f	0	+
chr5	74012411	74012498	NM_000521_exon_8_0_chr5_74012412_f	0	+
chr5	74014115	74014188	NM_000521_exon_9_0_chr5_74014116_f	0	+
chr5	74014621	74014796	NM_000521_exon_10_0_chr5_74014622_f	0	+
chr5	74016252	74016343	NM_000521_exon_11_0_chr5_74016253_f	0	+
chr5	74016467	74016572	NM_000521_exon_12_0_chr5_74016468_f	0	+
chr5	74016942	74017113	NM_000521_exon_13_0_chr5_74016943_f	0	+
chr5	73935847	73936383	NM_001292004_exon_0_0_chr5_73935848_f	0	+
chr5	73985152	73985298	NM_001292004_exon_1_0_chr5_73985153_f	0	+
chr5	73989463	73989529	NM_001292004_exon_2_0_chr5_73989464_f	0	+
chr5	73992517	73992564	NM_001292004_exon_3_0_chr5_73992518_f	0	+
chr5	73992820	73992931	NM_001292004_exon_4_0_chr5_73992821_f	0	+
chr5	74001043	74001145	NM_001292004_exon_5_0_chr5_74001044_f	0	+
chr5	74009330	74009460	NM_001292004_exon_6_0_chr5_74009331_f	0	+
chr5	74011334	74011515	NM_001292004_exon_7_0_chr5_74011335_f	0	+
chr5	74012411	74012498	NM_001292004_exon_8_0_chr5_74012412_f	0	+
chr5	74014115	74014188	NM_001292004_exon_9_0_chr5_74014116_f	0	+
chr5	74014621	74014796	NM_001292004_exon_10_0_chr5_74014622_f	0	+
chr5	74016252	74016343	NM_001292004_exon_11_0_chr5_74016253_f	0	+
chr5	74016467	74016572	NM_001292004_exon_12_0_chr5_74016468_f	0	+
chr5	74016942	74017113	NM_001292004_exon_13_0_chr5_74016943_f	0	+
chr5	74062815	74063188	NM_001271665_exon_0_0_chr5_74062816_f	0	+
chr5	74064755	74064943	NM_001271665_exon_1_0_chr5_74064756_f	0	+
chr5	74065038	74065189	NM_001271665_exon_2_0_chr5_74065039_f	0	+
chr5	74066455	74066635	NM_001271665_exon_3_0_chr5_74066456_f	0	+
chr5	74072428	74072737	NM_001271665_exon_4_0_chr5_74072429_f	0	+
chr5	74062815	74063188	NR_157205_exon_0_0_chr5_74062816_f	0	+
chr5	74064755	74064943	NR_157205_exon_1_0_chr5_74064756_f	0	+
chr5	74065038	74065189	NR_157205_exon_2_0_chr5_74065039_f	0	+
chr5	74066455	74066635	NR_157205_exon_3_0_chr5_74066456_f	0	+
chr5	74068139	74068246	NR_157205_exon_4_0_chr5_74068140_f	0	+
chr5	74069692	74069885	NR_157205_exon_5_0_chr5_74069693_f	0	+
chr5	74072428	74072733	NR_157205_exon_6_0_chr5_74072429_f	0	+
chr5	74062815	74063188	NR_157206_exon_0_0_chr5_74062816_f	0	+
chr5	74064755	74064943	NR_157206_exon_1_0_chr5_74064756_f	0	+
chr5	74066455	74066635	NR_157206_exon_2_0_chr5_74066456_f	0	+
chr5	74069692	74069885	NR_157206_exon_3_0_chr5_74069693_f	0	+
chr5	74072428	74072733	NR_157206_exon_4_0_chr5_74072429_f	0	+
chr5	74073398	74077833	NR_046462_exon_0_0_chr5_74073399_r	0	-
chr5	74078755	74078959	NR_046462_exon_1_0_chr5_74078756_r	0	-
chr5	74091854	74092011	NR_046462_exon_2_0_chr5_74091855_r	0	-
chr5	74096704	74096855	NR_046462_exon_3_0_chr5_74096705_r	0	-
chr5	74097414	74097454	NR_046462_exon_4_0_chr5_74097415_r	0	-
chr5	74100317	74100430	NR_046462_exon_5_0_chr5_74100318_r	0	-
chr5	74100980	74101109	NR_046462_exon_6_0_chr5_74100981_r	0	-
chr5	74109664	74109844	NR_046462_exon_7_0_chr5_74109665_r	0	-
chr5	74134789	74134875	NR_046462_exon_8_0_chr5_74134790_r	0	-
chr5	74135898	74135998	NR_046462_exon_9_0_chr5_74135899_r	0	-
chr5	74137369	74137504	NR_046462_exon_10_0_chr5_74137370_r	0	-
chr5	74161989	74162212	NR_046462_exon_11_0_chr5_74161990_r	0	-
chr5	74062815	74063188	NM_014886_exon_0_0_chr5_74062816_f	0	+
chr5	74064755	74064943	NM_014886_exon_1_0_chr5_74064756_f	0	+
chr5	74065038	74065189	NM_014886_exon_2_0_chr5_74065039_f	0	+
chr5	74066455	74066635	NM_014886_exon_3_0_chr5_74066456_f	0	+
chr5	74069692	74069885	NM_014886_exon_4_0_chr5_74069693_f	0	+
chr5	74072428	74072737	NM_014886_exon_5_0_chr5_74072429_f	0	+
chr5	74062815	74063188	NR_073403_exon_0_0_chr5_74062816_f	0	+
chr5	74064755	74064943	NR_073403_exon_1_0_chr5_74064756_f	0	+
chr5	74065038	74065189	NR_073403_exon_2_0_chr5_74065039_f	0	+
chr5	74066455	74066635	NR_073403_exon_3_0_chr5_74066456_f	0	+
chr5	74068137	74068246	NR_073403_exon_4_0_chr5_74068138_f	0	+
chr5	74069692	74069885	NR_073403_exon_5_0_chr5_74069693_f	0	+
chr5	74072428	74072737	NR_073403_exon_6_0_chr5_74072429_f	0	+
chr5	74073398	74077833	NM_015566_exon_0_0_chr5_74073399_r	0	-
chr5	74078755	74078959	NM_015566_exon_1_0_chr5_74078756_r	0	-
chr5	74091854	74092011	NM_015566_exon_2_0_chr5_74091855_r	0	-
chr5	74096704	74096855	NM_015566_exon_3_0_chr5_74096705_r	0	-
chr5	74097414	74097454	NM_015566_exon_4_0_chr5_74097415_r	0	-
chr5	74100317	74100430	NM_015566_exon_5_0_chr5_74100318_r	0	-
chr5	74100980	74101109	NM_015566_exon_6_0_chr5_74100981_r	0	-
chr5	74109664	74109844	NM_015566_exon_7_0_chr5_74109665_r	0	-
chr5	74130250	74130422	NM_015566_exon_8_0_chr5_74130251_r	0	-
chr5	74134789	74134875	NM_015566_exon_9_0_chr5_74134790_r	0	-
chr5	74135898	74135998	NM_015566_exon_10_0_chr5_74135899_r	0	-
chr5	74137369	74137504	NM_015566_exon_11_0_chr5_74137370_r	0	-
chr5	74162575	74162663	NM_015566_exon_12_0_chr5_74162576_r	0	-
chr5	74161717	74163100	NR_134288_exon_0_0_chr5_74161718_f	0	+
chr5	74062815	74063188	NM_001364506_exon_0_0_chr5_74062816_f	0	+
chr5	74064755	74064943	NM_001364506_exon_1_0_chr5_74064756_f	0	+
chr5	74065038	74065189	NM_001364506_exon_2_0_chr5_74065039_f	0	+
chr5	74066455	74066635	NM_001364506_exon_3_0_chr5_74066456_f	0	+
chr5	74068137	74068318	NM_001364506_exon_4_0_chr5_74068138_f	0	+
chr5	74321171	74325863	NM_001366737_exon_0_0_chr5_74321172_r	0	-
chr5	74343721	74343862	NM_001366737_exon_1_0_chr5_74343722_r	0	-
chr5	74347993	74348052	NM_001366737_exon_2_0_chr5_74347994_r	0	-
chr5	74348253	74348383	NM_001366737_exon_3_0_chr5_74348254_r	0	-
chr5	74632992	74633125	NM_001130996_exon_0_0_chr5_74632993_f	0	+
chr5	74638407	74638595	NM_001130996_exon_1_0_chr5_74638408_f	0	+
chr5	74639677	74639789	NM_001130996_exon_2_0_chr5_74639678_f	0	+
chr5	74640069	74640157	NM_001130996_exon_3_0_chr5_74640070_f	0	+
chr5	74641398	74641483	NM_001130996_exon_4_0_chr5_74641399_f	0	+
chr5	74643028	74643134	NM_001130996_exon_5_0_chr5_74643029_f	0	+
chr5	74645866	74645973	NM_001130996_exon_6_0_chr5_74645867_f	0	+
chr5	74646082	74646199	NM_001130996_exon_7_0_chr5_74646083_f	0	+
chr5	74646613	74646774	NM_001130996_exon_8_0_chr5_74646614_f	0	+
chr5	74646892	74647140	NM_001130996_exon_9_0_chr5_74646893_f	0	+
chr5	74647248	74647427	NM_001130996_exon_10_0_chr5_74647249_f	0	+
chr5	74650327	74650522	NM_001130996_exon_11_0_chr5_74650328_f	0	+
chr5	74651189	74651347	NM_001130996_exon_12_0_chr5_74651190_f	0	+
chr5	74652167	74652273	NM_001130996_exon_13_0_chr5_74652168_f	0	+
chr5	74654481	74654652	NM_001130996_exon_14_0_chr5_74654482_f	0	+
chr5	74654994	74655135	NM_001130996_exon_15_0_chr5_74654995_f	0	+
chr5	74655222	74655381	NM_001130996_exon_16_0_chr5_74655223_f	0	+
chr5	74655809	74655964	NM_001130996_exon_17_0_chr5_74655810_f	0	+
chr5	74656112	74657926	NM_001130996_exon_18_0_chr5_74656113_f	0	+
chr5	74632992	74633035	NM_001364187_exon_0_0_chr5_74632993_f	0	+
chr5	74638407	74638595	NM_001364187_exon_1_0_chr5_74638408_f	0	+
chr5	74639677	74639789	NM_001364187_exon_2_0_chr5_74639678_f	0	+
chr5	74640069	74640157	NM_001364187_exon_3_0_chr5_74640070_f	0	+
chr5	74641398	74641483	NM_001364187_exon_4_0_chr5_74641399_f	0	+
chr5	74643028	74643134	NM_001364187_exon_5_0_chr5_74643029_f	0	+
chr5	74645866	74645973	NM_001364187_exon_6_0_chr5_74645867_f	0	+
chr5	74646082	74646199	NM_001364187_exon_7_0_chr5_74646083_f	0	+
chr5	74646613	74646774	NM_001364187_exon_8_0_chr5_74646614_f	0	+
chr5	74646892	74647140	NM_001364187_exon_9_0_chr5_74646893_f	0	+
chr5	74647248	74647427	NM_001364187_exon_10_0_chr5_74647249_f	0	+
chr5	74650327	74650522	NM_001364187_exon_11_0_chr5_74650328_f	0	+
chr5	74650880	74651039	NM_001364187_exon_12_0_chr5_74650881_f	0	+
chr5	74651189	74651347	NM_001364187_exon_13_0_chr5_74651190_f	0	+
chr5	74652167	74652273	NM_001364187_exon_14_0_chr5_74652168_f	0	+
chr5	74654481	74654652	NM_001364187_exon_15_0_chr5_74654482_f	0	+
chr5	74654994	74655135	NM_001364187_exon_16_0_chr5_74654995_f	0	+
chr5	74655222	74655381	NM_001364187_exon_17_0_chr5_74655223_f	0	+
chr5	74655809	74655964	NM_001364187_exon_18_0_chr5_74655810_f	0	+
chr5	74656112	74657941	NM_001364187_exon_19_0_chr5_74656113_f	0	+
chr5	74632992	74633125	NM_000859_exon_0_0_chr5_74632993_f	0	+
chr5	74638407	74638595	NM_000859_exon_1_0_chr5_74638408_f	0	+
chr5	74639677	74639789	NM_000859_exon_2_0_chr5_74639678_f	0	+
chr5	74640069	74640157	NM_000859_exon_3_0_chr5_74640070_f	0	+
chr5	74641398	74641483	NM_000859_exon_4_0_chr5_74641399_f	0	+
chr5	74643028	74643134	NM_000859_exon_5_0_chr5_74643029_f	0	+
chr5	74645866	74645973	NM_000859_exon_6_0_chr5_74645867_f	0	+
chr5	74646082	74646199	NM_000859_exon_7_0_chr5_74646083_f	0	+
chr5	74646613	74646774	NM_000859_exon_8_0_chr5_74646614_f	0	+
chr5	74646892	74647140	NM_000859_exon_9_0_chr5_74646893_f	0	+
chr5	74647248	74647427	NM_000859_exon_10_0_chr5_74647249_f	0	+
chr5	74650327	74650522	NM_000859_exon_11_0_chr5_74650328_f	0	+
chr5	74650880	74651039	NM_000859_exon_12_0_chr5_74650881_f	0	+
chr5	74651189	74651347	NM_000859_exon_13_0_chr5_74651190_f	0	+
chr5	74652167	74652273	NM_000859_exon_14_0_chr5_74652168_f	0	+
chr5	74654481	74654652	NM_000859_exon_15_0_chr5_74654482_f	0	+
chr5	74654994	74655135	NM_000859_exon_16_0_chr5_74654995_f	0	+
chr5	74655222	74655381	NM_000859_exon_17_0_chr5_74655223_f	0	+
chr5	74655809	74655964	NM_000859_exon_18_0_chr5_74655810_f	0	+
chr5	74656112	74657926	NM_000859_exon_19_0_chr5_74656113_f	0	+
chr5	74907300	74907652	NM_001276713_exon_0_0_chr5_74907301_f	0	+
chr5	74912628	74912732	NM_001276713_exon_1_0_chr5_74912629_f	0	+
chr5	74916139	74916238	NM_001276713_exon_2_0_chr5_74916140_f	0	+
chr5	74921471	74921570	NM_001276713_exon_3_0_chr5_74921472_f	0	+
chr5	74921675	74921780	NM_001276713_exon_4_0_chr5_74921676_f	0	+
chr5	74930722	74930821	NM_001276713_exon_5_0_chr5_74930723_f	0	+
chr5	74931608	74931707	NM_001276713_exon_6_0_chr5_74931609_f	0	+
chr5	74948966	74949065	NM_001276713_exon_7_0_chr5_74948967_f	0	+
chr5	74951853	74951952	NM_001276713_exon_8_0_chr5_74951854_f	0	+
chr5	74955107	74955206	NM_001276713_exon_9_0_chr5_74955108_f	0	+
chr5	74959218	74959314	NM_001276713_exon_10_0_chr5_74959219_f	0	+
chr5	74962616	74962818	NM_001276713_exon_11_0_chr5_74962617_f	0	+
chr5	74965076	74965208	NM_001276713_exon_12_0_chr5_74965077_f	0	+
chr5	74966803	74967671	NM_001276713_exon_13_0_chr5_74966804_f	0	+
chr5	75013256	75013409	NR_149046_exon_0_0_chr5_75013257_f	0	+
chr5	75015759	75015882	NR_149046_exon_1_0_chr5_75015760_f	0	+
chr5	75025888	75026795	NR_149046_exon_2_0_chr5_75025889_f	0	+
chr5	75904919	75905004	NM_001285461_exon_0_0_chr5_75904920_f	0	+
chr5	75906844	75907008	NM_001285461_exon_1_0_chr5_75906845_f	0	+
chr5	75923234	75923325	NM_001285461_exon_2_0_chr5_75923235_f	0	+
chr5	75927683	75927851	NM_001285461_exon_3_0_chr5_75927684_f	0	+
chr5	75932858	75933001	NM_001285461_exon_4_0_chr5_75932859_f	0	+
chr5	75948574	75948658	NM_001285461_exon_5_0_chr5_75948575_f	0	+
chr5	75950024	75950096	NM_001285461_exon_6_0_chr5_75950025_f	0	+
chr5	75950758	75950828	NM_001285461_exon_7_0_chr5_75950759_f	0	+
chr5	75954283	75954492	NM_001285461_exon_8_0_chr5_75954284_f	0	+
chr5	75960850	75961000	NM_001285461_exon_9_0_chr5_75960851_f	0	+
chr5	75964505	75964669	NM_001285461_exon_10_0_chr5_75964506_f	0	+
chr5	75967583	75967808	NM_001285461_exon_11_0_chr5_75967584_f	0	+
chr5	75969273	75969414	NM_001285461_exon_12_0_chr5_75969274_f	0	+
chr5	75969776	75969861	NM_001285461_exon_13_0_chr5_75969777_f	0	+
chr5	75970301	75970534	NM_001285461_exon_14_0_chr5_75970302_f	0	+
chr5	75973042	75973175	NM_001285461_exon_15_0_chr5_75973043_f	0	+
chr5	75978939	75979042	NM_001285461_exon_16_0_chr5_75978940_f	0	+
chr5	75979600	75979742	NM_001285461_exon_17_0_chr5_75979601_f	0	+
chr5	75989179	75989267	NM_001285461_exon_18_0_chr5_75989180_f	0	+
chr5	75991278	75991491	NM_001285461_exon_19_0_chr5_75991279_f	0	+
chr5	75993811	75993972	NM_001285461_exon_20_0_chr5_75993812_f	0	+
chr5	75996900	75997038	NM_001285461_exon_21_0_chr5_75996901_f	0	+
chr5	75998306	75998415	NM_001285461_exon_22_0_chr5_75998307_f	0	+
chr5	76003024	76003957	NM_001285461_exon_23_0_chr5_76003025_f	0	+
chr5	75911306	75914467	NM_004101_exon_0_0_chr5_75911307_r	0	-
chr5	75918991	75919259	NM_004101_exon_1_0_chr5_75918992_r	0	-
chr5	75911306	75914467	NM_001256566_exon_0_0_chr5_75911307_r	0	-
chr5	75919121	75919238	NM_001256566_exon_1_0_chr5_75919122_r	0	-
chr5	75904919	75905055	NM_001285462_exon_0_0_chr5_75904920_f	0	+
chr5	75906844	75907008	NM_001285462_exon_1_0_chr5_75906845_f	0	+
chr5	75923234	75923325	NM_001285462_exon_2_0_chr5_75923235_f	0	+
chr5	75927683	75927851	NM_001285462_exon_3_0_chr5_75927684_f	0	+
chr5	75932858	75933001	NM_001285462_exon_4_0_chr5_75932859_f	0	+
chr5	75948574	75948658	NM_001285462_exon_5_0_chr5_75948575_f	0	+
chr5	75950024	75950096	NM_001285462_exon_6_0_chr5_75950025_f	0	+
chr5	75950758	75950828	NM_001285462_exon_7_0_chr5_75950759_f	0	+
chr5	75954283	75954492	NM_001285462_exon_8_0_chr5_75954284_f	0	+
chr5	75960850	75961000	NM_001285462_exon_9_0_chr5_75960851_f	0	+
chr5	75964505	75964669	NM_001285462_exon_10_0_chr5_75964506_f	0	+
chr5	75967583	75967808	NM_001285462_exon_11_0_chr5_75967584_f	0	+
chr5	75969273	75969414	NM_001285462_exon_12_0_chr5_75969274_f	0	+
chr5	75969776	75969861	NM_001285462_exon_13_0_chr5_75969777_f	0	+
chr5	75970301	75970534	NM_001285462_exon_14_0_chr5_75970302_f	0	+
chr5	75973042	75973175	NM_001285462_exon_15_0_chr5_75973043_f	0	+
chr5	75978939	75979042	NM_001285462_exon_16_0_chr5_75978940_f	0	+
chr5	75979600	75979742	NM_001285462_exon_17_0_chr5_75979601_f	0	+
chr5	75989179	75989267	NM_001285462_exon_18_0_chr5_75989180_f	0	+
chr5	75991278	75991491	NM_001285462_exon_19_0_chr5_75991279_f	0	+
chr5	75993811	75993972	NM_001285462_exon_20_0_chr5_75993812_f	0	+
chr5	75996900	75997038	NM_001285462_exon_21_0_chr5_75996901_f	0	+
chr5	75998306	75998415	NM_001285462_exon_22_0_chr5_75998307_f	0	+
chr5	76003024	76003957	NM_001285462_exon_23_0_chr5_76003025_f	0	+
chr5	75902435	75903909	NR_134278_exon_0_0_chr5_75902436_r	0	-
chr5	75904684	75904794	NR_134278_exon_1_0_chr5_75904685_r	0	-
chr5	76008227	76008713	NR_028375_exon_0_0_chr5_76008228_f	0	+
chr5	76114801	76115089	NM_005242_exon_0_0_chr5_76114802_f	0	+
chr5	76128514	76131140	NM_005242_exon_1_0_chr5_76128515_f	0	+
chr5	76248679	76249040	NM_001882_exon_0_0_chr5_76248680_f	0	+
chr5	76249425	76249519	NM_001882_exon_1_0_chr5_76249426_f	0	+
chr5	76249853	76250011	NM_001882_exon_2_0_chr5_76249854_f	0	+
chr5	76251477	76251688	NM_001882_exon_3_0_chr5_76251478_f	0	+
chr5	76254565	76254714	NM_001882_exon_4_0_chr5_76254566_f	0	+
chr5	76259167	76259285	NM_001882_exon_5_0_chr5_76259168_f	0	+
chr5	76264552	76265299	NM_001882_exon_6_0_chr5_76264553_f	0	+
chr5	76326209	76326801	NM_018046_exon_0_0_chr5_76326210_f	0	+
chr5	76330242	76330345	NM_018046_exon_1_0_chr5_76330243_f	0	+
chr5	76331365	76331568	NM_018046_exon_2_0_chr5_76331366_f	0	+
chr5	76332380	76332545	NM_018046_exon_3_0_chr5_76332381_f	0	+
chr5	76335355	76335544	NM_018046_exon_4_0_chr5_76335356_f	0	+
chr5	76342171	76342502	NM_018046_exon_5_0_chr5_76342172_f	0	+
chr5	76343985	76344097	NM_018046_exon_6_0_chr5_76343986_f	0	+
chr5	76344760	76344812	NM_018046_exon_7_0_chr5_76344761_f	0	+
chr5	76348530	76348632	NM_018046_exon_8_0_chr5_76348531_f	0	+
chr5	76349789	76349955	NM_018046_exon_9_0_chr5_76349790_f	0	+
chr5	76351338	76351421	NM_018046_exon_10_0_chr5_76351339_f	0	+
chr5	76355440	76355568	NM_018046_exon_11_0_chr5_76355441_f	0	+
chr5	76357527	76357627	NM_018046_exon_12_0_chr5_76357528_f	0	+
chr5	76358876	76361058	NM_018046_exon_13_0_chr5_76358877_f	0	+
chr5	76372501	76373720	NM_032367_exon_0_0_chr5_76372502_r	0	-
chr5	76374418	76374553	NM_032367_exon_1_0_chr5_76374419_r	0	-
chr5	76382935	76383071	NM_032367_exon_2_0_chr5_76382936_r	0	-
chr5	76372501	76373720	NM_001329564_exon_0_0_chr5_76372502_r	0	-
chr5	76382935	76383071	NM_001329564_exon_1_0_chr5_76382936_r	0	-
chr5	76379609	76380921	NR_138050_exon_0_0_chr5_76379610_r	0	-
chr5	76382935	76383071	NR_138050_exon_1_0_chr5_76382936_r	0	-
chr5	76376258	76376396	NR_003014_exon_0_0_chr5_76376259_r	0	-
chr5	76726757	76729112	NM_018268_exon_0_0_chr5_76726758_r	0	-
chr5	76732085	76732219	NM_018268_exon_1_0_chr5_76732086_r	0	-
chr5	76733160	76733249	NM_018268_exon_2_0_chr5_76733161_r	0	-
chr5	76734064	76734186	NM_018268_exon_3_0_chr5_76734065_r	0	-
chr5	76736637	76736822	NM_018268_exon_4_0_chr5_76736638_r	0	-
chr5	76745584	76745695	NM_018268_exon_5_0_chr5_76745585_r	0	-
chr5	76747115	76747178	NM_018268_exon_6_0_chr5_76747116_r	0	-
chr5	76749641	76749753	NM_018268_exon_7_0_chr5_76749642_r	0	-
chr5	76754886	76754949	NM_018268_exon_8_0_chr5_76754887_r	0	-
chr5	76758919	76759051	NM_018268_exon_9_0_chr5_76758920_r	0	-
chr5	76760585	76760634	NM_018268_exon_10_0_chr5_76760586_r	0	-
chr5	76785281	76785397	NM_018268_exon_11_0_chr5_76785282_r	0	-
chr5	76787994	76788365	NM_018268_exon_12_0_chr5_76787995_r	0	-
chr5	76924536	76926619	NM_032109_exon_0_0_chr5_76924537_r	0	-
chr5	76932645	76933055	NM_032109_exon_1_0_chr5_76932646_r	0	-
chr5	76934337	76934522	NM_032109_exon_2_0_chr5_76934338_r	0	-
chr5	77254070	77254133	NR_105013_exon_0_0_chr5_77254071_f	0	+
chr5	77254683	77254920	NR_105013_exon_1_0_chr5_77254684_f	0	+
chr5	77654587	77655809	NR_105014_exon_0_0_chr5_77654588_r	0	-
chr5	77656037	77656365	NR_105014_exon_1_0_chr5_77656038_r	0	-
chr5	78316489	78317504	NR_104003_exon_0_0_chr5_78316490_r	0	-
chr5	78320093	78320153	NR_104003_exon_1_0_chr5_78320094_r	0	-
chr5	78322246	78322404	NR_104003_exon_2_0_chr5_78322247_r	0	-
chr5	78324255	78324473	NR_104003_exon_3_0_chr5_78324256_r	0	-
chr5	78325726	78325857	NR_104003_exon_4_0_chr5_78325727_r	0	-
chr5	78326655	78326821	NR_104003_exon_5_0_chr5_78326656_r	0	-
chr5	78328509	78328663	NR_104003_exon_6_0_chr5_78328510_r	0	-
chr5	78329061	78329231	NR_104003_exon_7_0_chr5_78329062_r	0	-
chr5	78359435	78359610	NR_104003_exon_8_0_chr5_78359436_r	0	-
chr5	78365342	78365497	NR_104003_exon_9_0_chr5_78365343_r	0	-
chr5	78293386	78294120	NM_013391_exon_0_0_chr5_78293387_r	0	-
chr5	78301095	78301230	NM_013391_exon_1_0_chr5_78301096_r	0	-
chr5	78320093	78320153	NM_013391_exon_2_0_chr5_78320094_r	0	-
chr5	78322246	78322404	NM_013391_exon_3_0_chr5_78322247_r	0	-
chr5	78324255	78324473	NM_013391_exon_4_0_chr5_78324256_r	0	-
chr5	78325726	78325857	NM_013391_exon_5_0_chr5_78325727_r	0	-
chr5	78326655	78326821	NM_013391_exon_6_0_chr5_78326656_r	0	-
chr5	78328509	78328663	NM_013391_exon_7_0_chr5_78328510_r	0	-
chr5	78329061	78329231	NM_013391_exon_8_0_chr5_78329062_r	0	-
chr5	78338105	78338304	NM_013391_exon_9_0_chr5_78338106_r	0	-
chr5	78340126	78340375	NM_013391_exon_10_0_chr5_78340127_r	0	-
chr5	78347109	78347314	NM_013391_exon_11_0_chr5_78347110_r	0	-
chr5	78350006	78350171	NM_013391_exon_12_0_chr5_78350007_r	0	-
chr5	78351632	78351731	NM_013391_exon_13_0_chr5_78351633_r	0	-
chr5	78359435	78359610	NM_013391_exon_14_0_chr5_78359436_r	0	-
chr5	78365342	78365497	NM_013391_exon_15_0_chr5_78365343_r	0	-
chr5	78316489	78317504	NR_104002_exon_0_0_chr5_78316490_r	0	-
chr5	78320093	78320153	NR_104002_exon_1_0_chr5_78320094_r	0	-
chr5	78322246	78322404	NR_104002_exon_2_0_chr5_78322247_r	0	-
chr5	78324255	78324473	NR_104002_exon_3_0_chr5_78324256_r	0	-
chr5	78325726	78325857	NR_104002_exon_4_0_chr5_78325727_r	0	-
chr5	78326655	78326821	NR_104002_exon_5_0_chr5_78326656_r	0	-
chr5	78328509	78328663	NR_104002_exon_6_0_chr5_78328510_r	0	-
chr5	78329061	78329231	NR_104002_exon_7_0_chr5_78329062_r	0	-
chr5	78338105	78338304	NR_104002_exon_8_0_chr5_78338106_r	0	-
chr5	78340126	78340375	NR_104002_exon_9_0_chr5_78340127_r	0	-
chr5	78359435	78359610	NR_104002_exon_10_0_chr5_78359436_r	0	-
chr5	78365342	78365497	NR_104002_exon_11_0_chr5_78365343_r	0	-
chr5	78407603	78407741	NM_001713_exon_0_0_chr5_78407604_f	0	+
chr5	78411589	78411722	NM_001713_exon_1_0_chr5_78411590_f	0	+
chr5	78415081	78415200	NM_001713_exon_2_0_chr5_78415082_f	0	+
chr5	78416172	78416364	NM_001713_exon_3_0_chr5_78416173_f	0	+
chr5	78417040	78417188	NM_001713_exon_4_0_chr5_78417041_f	0	+
chr5	78421868	78422051	NM_001713_exon_5_0_chr5_78421869_f	0	+
chr5	78423577	78423806	NM_001713_exon_6_0_chr5_78423578_f	0	+
chr5	78426755	78428113	NM_001713_exon_7_0_chr5_78426756_f	0	+
chr5	78531924	78533505	NM_152405_exon_0_0_chr5_78531925_f	0	+
chr5	78573732	78573906	NM_152405_exon_1_0_chr5_78573733_f	0	+
chr5	78585943	78586094	NM_152405_exon_2_0_chr5_78585944_f	0	+
chr5	78586952	78587122	NM_152405_exon_3_0_chr5_78586953_f	0	+
chr5	78595975	78596141	NM_152405_exon_4_0_chr5_78595976_f	0	+
chr5	78596498	78596686	NM_152405_exon_5_0_chr5_78596499_f	0	+
chr5	78602197	78602284	NM_152405_exon_6_0_chr5_78602198_f	0	+
chr5	78608225	78608321	NM_152405_exon_7_0_chr5_78608226_f	0	+
chr5	78610079	78610674	NM_152405_exon_8_0_chr5_78610080_f	0	+
chr5	78611822	78612133	NM_152405_exon_9_0_chr5_78611823_f	0	+
chr5	78617428	78623038	NM_152405_exon_10_0_chr5_78617429_f	0	+
chr5	78908239	78908898	NM_001349553_exon_0_0_chr5_78908240_f	0	+
chr5	78913352	78913422	NM_001349553_exon_1_0_chr5_78913353_f	0	+
chr5	78914469	78914546	NM_001349553_exon_2_0_chr5_78914470_f	0	+
chr5	78915434	78915608	NM_001349553_exon_3_0_chr5_78915435_f	0	+
chr5	78915816	78915906	NM_001349553_exon_4_0_chr5_78915817_f	0	+
chr5	78919074	78919312	NM_001349553_exon_5_0_chr5_78919075_f	0	+
chr5	78936673	78936788	NM_001349553_exon_6_0_chr5_78936674_f	0	+
chr5	78936927	78937019	NM_001349553_exon_7_0_chr5_78936928_f	0	+
chr5	78938654	78938733	NM_001349553_exon_8_0_chr5_78938655_f	0	+
chr5	78940945	78941015	NM_001349553_exon_9_0_chr5_78940946_f	0	+
chr5	78944439	78944516	NM_001349553_exon_10_0_chr5_78944440_f	0	+
chr5	78944884	78945013	NM_001349553_exon_11_0_chr5_78944885_f	0	+
chr5	78952780	78952824	NM_001349553_exon_12_0_chr5_78952781_f	0	+
chr5	78964714	78964851	NM_001349553_exon_13_0_chr5_78964715_f	0	+
chr5	78975401	78975493	NM_001349553_exon_14_0_chr5_78975402_f	0	+
chr5	78977804	78977884	NM_001349553_exon_15_0_chr5_78977805_f	0	+
chr5	78981021	78984066	NM_001349553_exon_16_0_chr5_78981022_f	0	+
chr5	78908239	78908558	NM_001114393_exon_0_0_chr5_78908240_f	0	+
chr5	78908833	78908898	NM_001114393_exon_1_0_chr5_78908834_f	0	+
chr5	78915434	78915608	NM_001114393_exon_2_0_chr5_78915435_f	0	+
chr5	78915816	78915906	NM_001114393_exon_3_0_chr5_78915817_f	0	+
chr5	78919074	78919312	NM_001114393_exon_4_0_chr5_78919075_f	0	+
chr5	78936673	78936788	NM_001114393_exon_5_0_chr5_78936674_f	0	+
chr5	78936927	78937019	NM_001114393_exon_6_0_chr5_78936928_f	0	+
chr5	78938654	78938733	NM_001114393_exon_7_0_chr5_78938655_f	0	+
chr5	78940945	78941015	NM_001114393_exon_8_0_chr5_78940946_f	0	+
chr5	78944439	78944516	NM_001114393_exon_9_0_chr5_78944440_f	0	+
chr5	78944884	78945013	NM_001114393_exon_10_0_chr5_78944885_f	0	+
chr5	78952780	78952824	NM_001114393_exon_11_0_chr5_78952781_f	0	+
chr5	78964714	78964851	NM_001114393_exon_12_0_chr5_78964715_f	0	+
chr5	78975401	78975493	NM_001114393_exon_13_0_chr5_78975402_f	0	+
chr5	78977804	78977884	NM_001114393_exon_14_0_chr5_78977805_f	0	+
chr5	78981021	78984066	NM_001114393_exon_15_0_chr5_78981022_f	0	+
chr5	78908239	78908898	NM_001114394_exon_0_0_chr5_78908240_f	0	+
chr5	78915434	78915608	NM_001114394_exon_1_0_chr5_78915435_f	0	+
chr5	78915816	78915906	NM_001114394_exon_2_0_chr5_78915817_f	0	+
chr5	78919074	78919312	NM_001114394_exon_3_0_chr5_78919075_f	0	+
chr5	78936673	78936788	NM_001114394_exon_4_0_chr5_78936674_f	0	+
chr5	78936927	78937019	NM_001114394_exon_5_0_chr5_78936928_f	0	+
chr5	78938654	78938733	NM_001114394_exon_6_0_chr5_78938655_f	0	+
chr5	78940945	78941015	NM_001114394_exon_7_0_chr5_78940946_f	0	+
chr5	78944439	78944516	NM_001114394_exon_8_0_chr5_78944440_f	0	+
chr5	78944884	78945013	NM_001114394_exon_9_0_chr5_78944885_f	0	+
chr5	78952780	78952824	NM_001114394_exon_10_0_chr5_78952781_f	0	+
chr5	78964714	78964851	NM_001114394_exon_11_0_chr5_78964715_f	0	+
chr5	78975401	78975493	NM_001114394_exon_12_0_chr5_78975402_f	0	+
chr5	78977804	78977884	NM_001114394_exon_13_0_chr5_78977805_f	0	+
chr5	78981021	78984066	NM_001114394_exon_14_0_chr5_78981022_f	0	+
chr5	78908239	78908898	NM_001349551_exon_0_0_chr5_78908240_f	0	+
chr5	78915434	78915608	NM_001349551_exon_1_0_chr5_78915435_f	0	+
chr5	78915816	78915906	NM_001349551_exon_2_0_chr5_78915817_f	0	+
chr5	78919074	78919312	NM_001349551_exon_3_0_chr5_78919075_f	0	+
chr5	78936673	78936788	NM_001349551_exon_4_0_chr5_78936674_f	0	+
chr5	78936927	78937019	NM_001349551_exon_5_0_chr5_78936928_f	0	+
chr5	78938666	78938808	NM_001349551_exon_6_0_chr5_78938667_f	0	+
chr5	78940945	78941015	NM_001349551_exon_7_0_chr5_78940946_f	0	+
chr5	78944439	78944516	NM_001349551_exon_8_0_chr5_78944440_f	0	+
chr5	78944884	78945013	NM_001349551_exon_9_0_chr5_78944885_f	0	+
chr5	78952780	78952824	NM_001349551_exon_10_0_chr5_78952781_f	0	+
chr5	78964714	78964851	NM_001349551_exon_11_0_chr5_78964715_f	0	+
chr5	78975401	78975493	NM_001349551_exon_12_0_chr5_78975402_f	0	+
chr5	78977804	78977884	NM_001349551_exon_13_0_chr5_78977805_f	0	+
chr5	78981021	78984066	NM_001349551_exon_14_0_chr5_78981022_f	0	+
chr5	78908239	78908558	NM_001349550_exon_0_0_chr5_78908240_f	0	+
chr5	78908833	78908898	NM_001349550_exon_1_0_chr5_78908834_f	0	+
chr5	78913352	78913422	NM_001349550_exon_2_0_chr5_78913353_f	0	+
chr5	78915434	78915608	NM_001349550_exon_3_0_chr5_78915435_f	0	+
chr5	78915816	78915906	NM_001349550_exon_4_0_chr5_78915817_f	0	+
chr5	78919074	78919312	NM_001349550_exon_5_0_chr5_78919075_f	0	+
chr5	78936673	78936788	NM_001349550_exon_6_0_chr5_78936674_f	0	+
chr5	78936927	78937019	NM_001349550_exon_7_0_chr5_78936928_f	0	+
chr5	78938654	78938808	NM_001349550_exon_8_0_chr5_78938655_f	0	+
chr5	78940945	78941015	NM_001349550_exon_9_0_chr5_78940946_f	0	+
chr5	78944439	78944516	NM_001349550_exon_10_0_chr5_78944440_f	0	+
chr5	78944884	78945013	NM_001349550_exon_11_0_chr5_78944885_f	0	+
chr5	78952780	78952824	NM_001349550_exon_12_0_chr5_78952781_f	0	+
chr5	78964714	78964851	NM_001349550_exon_13_0_chr5_78964715_f	0	+
chr5	78975401	78975493	NM_001349550_exon_14_0_chr5_78975402_f	0	+
chr5	78977804	78977884	NM_001349550_exon_15_0_chr5_78977805_f	0	+
chr5	78981021	78984066	NM_001349550_exon_16_0_chr5_78981022_f	0	+
chr5	78908239	78908898	NM_001349554_exon_0_0_chr5_78908240_f	0	+
chr5	78913352	78913422	NM_001349554_exon_1_0_chr5_78913353_f	0	+
chr5	78915434	78915608	NM_001349554_exon_2_0_chr5_78915435_f	0	+
chr5	78915816	78915906	NM_001349554_exon_3_0_chr5_78915817_f	0	+
chr5	78919074	78919312	NM_001349554_exon_4_0_chr5_78919075_f	0	+
chr5	78936673	78936788	NM_001349554_exon_5_0_chr5_78936674_f	0	+
chr5	78936927	78937019	NM_001349554_exon_6_0_chr5_78936928_f	0	+
chr5	78938666	78938733	NM_001349554_exon_7_0_chr5_78938667_f	0	+
chr5	78940945	78941015	NM_001349554_exon_8_0_chr5_78940946_f	0	+
chr5	78944439	78944516	NM_001349554_exon_9_0_chr5_78944440_f	0	+
chr5	78944884	78945013	NM_001349554_exon_10_0_chr5_78944885_f	0	+
chr5	78952780	78952824	NM_001349554_exon_11_0_chr5_78952781_f	0	+
chr5	78964714	78964851	NM_001349554_exon_12_0_chr5_78964715_f	0	+
chr5	78975401	78975493	NM_001349554_exon_13_0_chr5_78975402_f	0	+
chr5	78977804	78977884	NM_001349554_exon_14_0_chr5_78977805_f	0	+
chr5	78981021	78984066	NM_001349554_exon_15_0_chr5_78981022_f	0	+
chr5	78908239	78908558	NM_001297744_exon_0_0_chr5_78908240_f	0	+
chr5	78908833	78908898	NM_001297744_exon_1_0_chr5_78908834_f	0	+
chr5	78915434	78915608	NM_001297744_exon_2_0_chr5_78915435_f	0	+
chr5	78915816	78915906	NM_001297744_exon_3_0_chr5_78915817_f	0	+
chr5	78919074	78919312	NM_001297744_exon_4_0_chr5_78919075_f	0	+
chr5	78936673	78936788	NM_001297744_exon_5_0_chr5_78936674_f	0	+
chr5	78936927	78937019	NM_001297744_exon_6_0_chr5_78936928_f	0	+
chr5	78938666	78938733	NM_001297744_exon_7_0_chr5_78938667_f	0	+
chr5	78940945	78941015	NM_001297744_exon_8_0_chr5_78940946_f	0	+
chr5	78944439	78944516	NM_001297744_exon_9_0_chr5_78944440_f	0	+
chr5	78944884	78945013	NM_001297744_exon_10_0_chr5_78944885_f	0	+
chr5	78952780	78952824	NM_001297744_exon_11_0_chr5_78952781_f	0	+
chr5	78964714	78964851	NM_001297744_exon_12_0_chr5_78964715_f	0	+
chr5	78975401	78975493	NM_001297744_exon_13_0_chr5_78975402_f	0	+
chr5	78977804	78977884	NM_001297744_exon_14_0_chr5_78977805_f	0	+
chr5	78981021	78984066	NM_001297744_exon_15_0_chr5_78981022_f	0	+
chr5	78908239	78908558	NM_001349548_exon_0_0_chr5_78908240_f	0	+
chr5	78908833	78908898	NM_001349548_exon_1_0_chr5_78908834_f	0	+
chr5	78915434	78915608	NM_001349548_exon_2_0_chr5_78915435_f	0	+
chr5	78915816	78915906	NM_001349548_exon_3_0_chr5_78915817_f	0	+
chr5	78919074	78919312	NM_001349548_exon_4_0_chr5_78919075_f	0	+
chr5	78936673	78936788	NM_001349548_exon_5_0_chr5_78936674_f	0	+
chr5	78936927	78937019	NM_001349548_exon_6_0_chr5_78936928_f	0	+
chr5	78937277	78937340	NM_001349548_exon_7_0_chr5_78937278_f	0	+
chr5	78938666	78938733	NM_001349548_exon_8_0_chr5_78938667_f	0	+
chr5	78940945	78941015	NM_001349548_exon_9_0_chr5_78940946_f	0	+
chr5	78944439	78944516	NM_001349548_exon_10_0_chr5_78944440_f	0	+
chr5	78944884	78945013	NM_001349548_exon_11_0_chr5_78944885_f	0	+
chr5	78952780	78952824	NM_001349548_exon_12_0_chr5_78952781_f	0	+
chr5	78964714	78964851	NM_001349548_exon_13_0_chr5_78964715_f	0	+
chr5	78975401	78975493	NM_001349548_exon_14_0_chr5_78975402_f	0	+
chr5	78977804	78977884	NM_001349548_exon_15_0_chr5_78977805_f	0	+
chr5	78981021	78984066	NM_001349548_exon_16_0_chr5_78981022_f	0	+
chr5	78908239	78908592	NM_173797_exon_0_0_chr5_78908240_f	0	+
chr5	78908833	78908898	NM_173797_exon_1_0_chr5_78908834_f	0	+
chr5	78915434	78915608	NM_173797_exon_2_0_chr5_78915435_f	0	+
chr5	78915816	78915906	NM_173797_exon_3_0_chr5_78915817_f	0	+
chr5	78919074	78919312	NM_173797_exon_4_0_chr5_78919075_f	0	+
chr5	78936673	78936788	NM_173797_exon_5_0_chr5_78936674_f	0	+
chr5	78936927	78937019	NM_173797_exon_6_0_chr5_78936928_f	0	+
chr5	78938654	78938733	NM_173797_exon_7_0_chr5_78938655_f	0	+
chr5	78940945	78941015	NM_173797_exon_8_0_chr5_78940946_f	0	+
chr5	78944439	78944516	NM_173797_exon_9_0_chr5_78944440_f	0	+
chr5	78944884	78945013	NM_173797_exon_10_0_chr5_78944885_f	0	+
chr5	78952780	78952824	NM_173797_exon_11_0_chr5_78952781_f	0	+
chr5	78964714	78964851	NM_173797_exon_12_0_chr5_78964715_f	0	+
chr5	78975401	78975493	NM_173797_exon_13_0_chr5_78975402_f	0	+
chr5	78977804	78977884	NM_173797_exon_14_0_chr5_78977805_f	0	+
chr5	78981021	78984066	NM_173797_exon_15_0_chr5_78981022_f	0	+
chr5	78908239	78908898	NM_001297745_exon_0_0_chr5_78908240_f	0	+
chr5	78915434	78915608	NM_001297745_exon_1_0_chr5_78915435_f	0	+
chr5	78915816	78915906	NM_001297745_exon_2_0_chr5_78915817_f	0	+
chr5	78919074	78919312	NM_001297745_exon_3_0_chr5_78919075_f	0	+
chr5	78936673	78936788	NM_001297745_exon_4_0_chr5_78936674_f	0	+
chr5	78936927	78937019	NM_001297745_exon_5_0_chr5_78936928_f	0	+
chr5	78938654	78938733	NM_001297745_exon_6_0_chr5_78938655_f	0	+
chr5	78940945	78941015	NM_001297745_exon_7_0_chr5_78940946_f	0	+
chr5	78944439	78944516	NM_001297745_exon_8_0_chr5_78944440_f	0	+
chr5	78952780	78952824	NM_001297745_exon_9_0_chr5_78952781_f	0	+
chr5	78964714	78964851	NM_001297745_exon_10_0_chr5_78964715_f	0	+
chr5	78975401	78975493	NM_001297745_exon_11_0_chr5_78975402_f	0	+
chr5	78977804	78977884	NM_001297745_exon_12_0_chr5_78977805_f	0	+
chr5	78981021	78984066	NM_001297745_exon_13_0_chr5_78981022_f	0	+
chr5	78908239	78908898	NM_001349552_exon_0_0_chr5_78908240_f	0	+
chr5	78913352	78913422	NM_001349552_exon_1_0_chr5_78913353_f	0	+
chr5	78915434	78915608	NM_001349552_exon_2_0_chr5_78915435_f	0	+
chr5	78915816	78915906	NM_001349552_exon_3_0_chr5_78915817_f	0	+
chr5	78919074	78919312	NM_001349552_exon_4_0_chr5_78919075_f	0	+
chr5	78936673	78936788	NM_001349552_exon_5_0_chr5_78936674_f	0	+
chr5	78936927	78937019	NM_001349552_exon_6_0_chr5_78936928_f	0	+
chr5	78938654	78938733	NM_001349552_exon_7_0_chr5_78938655_f	0	+
chr5	78940945	78941015	NM_001349552_exon_8_0_chr5_78940946_f	0	+
chr5	78944439	78944516	NM_001349552_exon_9_0_chr5_78944440_f	0	+
chr5	78944884	78945013	NM_001349552_exon_10_0_chr5_78944885_f	0	+
chr5	78952780	78952824	NM_001349552_exon_11_0_chr5_78952781_f	0	+
chr5	78964714	78964851	NM_001349552_exon_12_0_chr5_78964715_f	0	+
chr5	78975401	78975493	NM_001349552_exon_13_0_chr5_78975402_f	0	+
chr5	78977804	78977884	NM_001349552_exon_14_0_chr5_78977805_f	0	+
chr5	78981021	78984066	NM_001349552_exon_15_0_chr5_78981022_f	0	+
chr5	78908239	78908898	NM_001349549_exon_0_0_chr5_78908240_f	0	+
chr5	78915434	78915608	NM_001349549_exon_1_0_chr5_78915435_f	0	+
chr5	78915816	78915906	NM_001349549_exon_2_0_chr5_78915817_f	0	+
chr5	78919074	78919312	NM_001349549_exon_3_0_chr5_78919075_f	0	+
chr5	78936673	78936788	NM_001349549_exon_4_0_chr5_78936674_f	0	+
chr5	78936927	78937019	NM_001349549_exon_5_0_chr5_78936928_f	0	+
chr5	78938654	78938808	NM_001349549_exon_6_0_chr5_78938655_f	0	+
chr5	78940945	78941015	NM_001349549_exon_7_0_chr5_78940946_f	0	+
chr5	78944439	78944516	NM_001349549_exon_8_0_chr5_78944440_f	0	+
chr5	78944884	78945013	NM_001349549_exon_9_0_chr5_78944885_f	0	+
chr5	78952780	78952824	NM_001349549_exon_10_0_chr5_78952781_f	0	+
chr5	78964714	78964851	NM_001349549_exon_11_0_chr5_78964715_f	0	+
chr5	78975401	78975493	NM_001349549_exon_12_0_chr5_78975402_f	0	+
chr5	78977804	78977884	NM_001349549_exon_13_0_chr5_78977805_f	0	+
chr5	78981021	78984066	NM_001349549_exon_14_0_chr5_78981022_f	0	+
chr5	79232401	79232703	NR_131226_exon_0_0_chr5_79232402_f	0	+
chr5	79238233	79238452	NR_131226_exon_1_0_chr5_79238234_f	0	+
chr5	79263409	79263449	NR_131226_exon_2_0_chr5_79263410_f	0	+
chr5	79272538	79279617	NM_001167741_exon_0_0_chr5_79272539_r	0	-
chr5	79281393	79281482	NM_001167741_exon_1_0_chr5_79281394_r	0	-
chr5	79282772	79282930	NM_001167741_exon_2_0_chr5_79282773_r	0	-
chr5	79284061	79284138	NM_001167741_exon_3_0_chr5_79284062_r	0	-
chr5	79284284	79284467	NM_001167741_exon_4_0_chr5_79284285_r	0	-
chr5	79284974	79285067	NM_001167741_exon_5_0_chr5_79284975_r	0	-
chr5	79285982	79286059	NM_001167741_exon_6_0_chr5_79285983_r	0	-
chr5	79286980	79287088	NM_001167741_exon_7_0_chr5_79286981_r	0	-
chr5	79272538	79279617	NM_001010891_exon_0_0_chr5_79272539_r	0	-
chr5	79282772	79282930	NM_001010891_exon_1_0_chr5_79282773_r	0	-
chr5	79284061	79284138	NM_001010891_exon_2_0_chr5_79284062_r	0	-
chr5	79284284	79284467	NM_001010891_exon_3_0_chr5_79284285_r	0	-
chr5	79284974	79285067	NM_001010891_exon_4_0_chr5_79284975_r	0	-
chr5	79285982	79286059	NM_001010891_exon_5_0_chr5_79285983_r	0	-
chr5	79286416	79286486	NM_001010891_exon_6_0_chr5_79286417_r	0	-
chr5	79286980	79287088	NM_001010891_exon_7_0_chr5_79286981_r	0	-
chr5	79272538	79279617	NM_001363818_exon_0_0_chr5_79272539_r	0	-
chr5	79281393	79281482	NM_001363818_exon_1_0_chr5_79281394_r	0	-
chr5	79282772	79282930	NM_001363818_exon_2_0_chr5_79282773_r	0	-
chr5	79284061	79284138	NM_001363818_exon_3_0_chr5_79284062_r	0	-
chr5	79284284	79284467	NM_001363818_exon_4_0_chr5_79284285_r	0	-
chr5	79284974	79285067	NM_001363818_exon_5_0_chr5_79284975_r	0	-
chr5	79285982	79286059	NM_001363818_exon_6_0_chr5_79285983_r	0	-
chr5	79286416	79286486	NM_001363818_exon_7_0_chr5_79286417_r	0	-
chr5	79286980	79287088	NM_001363818_exon_8_0_chr5_79286981_r	0	-
chr5	79331121	79331448	NM_003248_exon_0_0_chr5_79331122_f	0	+
chr5	79335899	79336103	NM_003248_exon_1_0_chr5_79335900_f	0	+
chr5	79351607	79351855	NM_003248_exon_2_0_chr5_79351608_f	0	+
chr5	79354028	79354137	NM_003248_exon_3_0_chr5_79354029_f	0	+
chr5	79354530	79354613	NM_003248_exon_4_0_chr5_79354531_f	0	+
chr5	79355262	79355314	NM_003248_exon_5_0_chr5_79355263_f	0	+
chr5	79355525	79355728	NM_003248_exon_6_0_chr5_79355526_f	0	+
chr5	79357517	79357655	NM_003248_exon_7_0_chr5_79357518_f	0	+
chr5	79361231	79361300	NM_003248_exon_8_0_chr5_79361232_f	0	+
chr5	79363795	79363948	NM_003248_exon_9_0_chr5_79363796_f	0	+
chr5	79366128	79366233	NM_003248_exon_10_0_chr5_79366129_f	0	+
chr5	79366465	79366573	NM_003248_exon_11_0_chr5_79366466_f	0	+
chr5	79366843	79367003	NM_003248_exon_12_0_chr5_79366844_f	0	+
chr5	79368100	79368219	NM_003248_exon_13_0_chr5_79368101_f	0	+
chr5	79369097	79369150	NM_003248_exon_14_0_chr5_79369098_f	0	+
chr5	79372677	79372871	NM_003248_exon_15_0_chr5_79372678_f	0	+
chr5	79373871	79374050	NM_003248_exon_16_0_chr5_79373872_f	0	+
chr5	79374743	79374792	NM_003248_exon_17_0_chr5_79374744_f	0	+
chr5	79374884	79375081	NM_003248_exon_18_0_chr5_79374885_f	0	+
chr5	79375727	79375900	NM_003248_exon_19_0_chr5_79375728_f	0	+
chr5	79378228	79378368	NM_003248_exon_20_0_chr5_79378229_f	0	+
chr5	79378902	79379107	NM_003248_exon_21_0_chr5_79378903_f	0	+
chr5	79331845	79332000	NM_001306214_exon_0_0_chr5_79331846_f	0	+
chr5	79335899	79336103	NM_001306214_exon_1_0_chr5_79335900_f	0	+
chr5	79351607	79351855	NM_001306214_exon_2_0_chr5_79351608_f	0	+
chr5	79354028	79354137	NM_001306214_exon_3_0_chr5_79354029_f	0	+
chr5	79354530	79354613	NM_001306214_exon_4_0_chr5_79354531_f	0	+
chr5	79355262	79355314	NM_001306214_exon_5_0_chr5_79355263_f	0	+
chr5	79355525	79355728	NM_001306214_exon_6_0_chr5_79355526_f	0	+
chr5	79357517	79357655	NM_001306214_exon_7_0_chr5_79357518_f	0	+
chr5	79361231	79361300	NM_001306214_exon_8_0_chr5_79361232_f	0	+
chr5	79363795	79363948	NM_001306214_exon_9_0_chr5_79363796_f	0	+
chr5	79366128	79366233	NM_001306214_exon_10_0_chr5_79366129_f	0	+
chr5	79366465	79366573	NM_001306214_exon_11_0_chr5_79366466_f	0	+
chr5	79366843	79367003	NM_001306214_exon_12_0_chr5_79366844_f	0	+
chr5	79368100	79368219	NM_001306214_exon_13_0_chr5_79368101_f	0	+
chr5	79369097	79369150	NM_001306214_exon_14_0_chr5_79369098_f	0	+
chr5	79372677	79372871	NM_001306214_exon_15_0_chr5_79372678_f	0	+
chr5	79373871	79374050	NM_001306214_exon_16_0_chr5_79373872_f	0	+
chr5	79374743	79374792	NM_001306214_exon_17_0_chr5_79374744_f	0	+
chr5	79374884	79375081	NM_001306214_exon_18_0_chr5_79374885_f	0	+
chr5	79375727	79375900	NM_001306214_exon_19_0_chr5_79375728_f	0	+
chr5	79378228	79378368	NM_001306214_exon_20_0_chr5_79378229_f	0	+
chr5	79378902	79379107	NM_001306214_exon_21_0_chr5_79378903_f	0	+
chr5	79362171	79363704	NR_109930_exon_0_0_chr5_79362172_r	0	-
chr5	79364336	79364597	NR_109930_exon_1_0_chr5_79364337_r	0	-
chr5	79367554	79367714	NR_109930_exon_2_0_chr5_79367555_r	0	-
chr5	79367908	79368046	NR_109930_exon_3_0_chr5_79367909_r	0	-
chr5	79368330	79368488	NR_109930_exon_4_0_chr5_79368331_r	0	-
chr5	79375925	79376047	NR_109930_exon_5_0_chr5_79375926_r	0	-
chr5	79378182	79378360	NR_109930_exon_6_0_chr5_79378183_r	0	-
chr5	79379322	79379488	NR_109930_exon_7_0_chr5_79379323_r	0	-
chr5	79434549	79439633	NM_001174072_exon_0_0_chr5_79434550_r	0	-
chr5	79441912	79442057	NM_001174072_exon_1_0_chr5_79441913_r	0	-
chr5	79443067	79443107	NM_001174072_exon_2_0_chr5_79443068_r	0	-
chr5	79446704	79446771	NM_001174072_exon_3_0_chr5_79446705_r	0	-
chr5	79454658	79454785	NM_001174072_exon_4_0_chr5_79454659_r	0	-
chr5	79462205	79462301	NM_001174072_exon_5_0_chr5_79462206_r	0	-
chr5	79465157	79465369	NM_001174072_exon_6_0_chr5_79465158_r	0	-
chr5	79470776	79470870	NM_001174072_exon_7_0_chr5_79470777_r	0	-
chr5	79473136	79473219	NM_001174072_exon_8_0_chr5_79473137_r	0	-
chr5	79473707	79473886	NM_001174072_exon_9_0_chr5_79473708_r	0	-
chr5	79498704	79498872	NM_001174072_exon_10_0_chr5_79498705_r	0	-
chr5	79551714	79551867	NM_001174072_exon_11_0_chr5_79551715_r	0	-
chr5	79615789	79617660	NM_032567_exon_0_0_chr5_79615790_f	0	+
chr5	79594916	79596297	NR_004845_exon_0_0_chr5_79594917_r	0	-
chr5	79646423	79647785	NR_003665_exon_0_0_chr5_79646424_r	0	-
chr5	79703831	79703972	NM_001349434_exon_0_0_chr5_79703832_f	0	+
chr5	79707542	79707592	NM_001349434_exon_1_0_chr5_79707543_f	0	+
chr5	79729927	79730036	NM_001349434_exon_2_0_chr5_79729928_f	0	+
chr5	79732574	79734826	NM_001349434_exon_3_0_chr5_79732575_f	0	+
chr5	79735754	79735851	NM_001349434_exon_4_0_chr5_79735755_f	0	+
chr5	79738941	79739103	NM_001349434_exon_5_0_chr5_79738942_f	0	+
chr5	79741081	79741224	NM_001349434_exon_6_0_chr5_79741082_f	0	+
chr5	79743844	79744223	NM_001349434_exon_7_0_chr5_79743845_f	0	+
chr5	79745409	79745532	NM_001349434_exon_8_0_chr5_79745410_f	0	+
chr5	79746249	79746405	NM_001349434_exon_9_0_chr5_79746250_f	0	+
chr5	79747303	79747528	NM_001349434_exon_10_0_chr5_79747304_f	0	+
chr5	79751510	79751593	NM_001349434_exon_11_0_chr5_79751511_f	0	+
chr5	79752279	79752384	NM_001349434_exon_12_0_chr5_79752280_f	0	+
chr5	79752763	79752911	NM_001349434_exon_13_0_chr5_79752764_f	0	+
chr5	79755232	79755313	NM_001349434_exon_14_0_chr5_79755233_f	0	+
chr5	79768579	79768742	NM_001349434_exon_15_0_chr5_79768580_f	0	+
chr5	79769572	79769678	NM_001349434_exon_16_0_chr5_79769573_f	0	+
chr5	79770481	79770649	NM_001349434_exon_17_0_chr5_79770482_f	0	+
chr5	79773037	79779198	NM_001349434_exon_18_0_chr5_79773038_f	0	+
chr5	79703831	79703972	NM_014733_exon_0_0_chr5_79703832_f	0	+
chr5	79729927	79730036	NM_014733_exon_1_0_chr5_79729928_f	0	+
chr5	79732574	79734826	NM_014733_exon_2_0_chr5_79732575_f	0	+
chr5	79735754	79735851	NM_014733_exon_3_0_chr5_79735755_f	0	+
chr5	79738941	79739103	NM_014733_exon_4_0_chr5_79738942_f	0	+
chr5	79741081	79741224	NM_014733_exon_5_0_chr5_79741082_f	0	+
chr5	79743844	79744223	NM_014733_exon_6_0_chr5_79743845_f	0	+
chr5	79745409	79745532	NM_014733_exon_7_0_chr5_79745410_f	0	+
chr5	79746249	79746405	NM_014733_exon_8_0_chr5_79746250_f	0	+
chr5	79747303	79747528	NM_014733_exon_9_0_chr5_79747304_f	0	+
chr5	79751510	79751593	NM_014733_exon_10_0_chr5_79751511_f	0	+
chr5	79752279	79752384	NM_014733_exon_11_0_chr5_79752280_f	0	+
chr5	79752763	79752911	NM_014733_exon_12_0_chr5_79752764_f	0	+
chr5	79755232	79755313	NM_014733_exon_13_0_chr5_79755233_f	0	+
chr5	79768579	79768742	NM_014733_exon_14_0_chr5_79768580_f	0	+
chr5	79769572	79769678	NM_014733_exon_15_0_chr5_79769573_f	0	+
chr5	79770481	79770649	NM_014733_exon_16_0_chr5_79770482_f	0	+
chr5	79773037	79779198	NM_014733_exon_17_0_chr5_79773038_f	0	+
chr5	79703831	79703972	NR_146174_exon_0_0_chr5_79703832_f	0	+
chr5	79707464	79707592	NR_146174_exon_1_0_chr5_79707465_f	0	+
chr5	79729927	79730036	NR_146174_exon_2_0_chr5_79729928_f	0	+
chr5	79732574	79734826	NR_146174_exon_3_0_chr5_79732575_f	0	+
chr5	79735754	79735851	NR_146174_exon_4_0_chr5_79735755_f	0	+
chr5	79735945	79736093	NR_146174_exon_5_0_chr5_79735946_f	0	+
chr5	79738941	79739103	NR_146174_exon_6_0_chr5_79738942_f	0	+
chr5	79741081	79741224	NR_146174_exon_7_0_chr5_79741082_f	0	+
chr5	79743844	79744223	NR_146174_exon_8_0_chr5_79743845_f	0	+
chr5	79745409	79745532	NR_146174_exon_9_0_chr5_79745410_f	0	+
chr5	79746249	79746405	NR_146174_exon_10_0_chr5_79746250_f	0	+
chr5	79747303	79747528	NR_146174_exon_11_0_chr5_79747304_f	0	+
chr5	79751510	79751593	NR_146174_exon_12_0_chr5_79751511_f	0	+
chr5	79752279	79752384	NR_146174_exon_13_0_chr5_79752280_f	0	+
chr5	79752763	79752911	NR_146174_exon_14_0_chr5_79752764_f	0	+
chr5	79755232	79755313	NR_146174_exon_15_0_chr5_79755233_f	0	+
chr5	79768579	79768742	NR_146174_exon_16_0_chr5_79768580_f	0	+
chr5	79769572	79769678	NR_146174_exon_17_0_chr5_79769573_f	0	+
chr5	79770481	79770649	NR_146174_exon_18_0_chr5_79770482_f	0	+
chr5	79773037	79779198	NR_146174_exon_19_0_chr5_79773038_f	0	+
chr5	79703831	79703972	NR_146173_exon_0_0_chr5_79703832_f	0	+
chr5	79707542	79707592	NR_146173_exon_1_0_chr5_79707543_f	0	+
chr5	79729927	79730036	NR_146173_exon_2_0_chr5_79729928_f	0	+
chr5	79732574	79734826	NR_146173_exon_3_0_chr5_79732575_f	0	+
chr5	79735754	79735851	NR_146173_exon_4_0_chr5_79735755_f	0	+
chr5	79736719	79736774	NR_146173_exon_5_0_chr5_79736720_f	0	+
chr5	79738941	79739103	NR_146173_exon_6_0_chr5_79738942_f	0	+
chr5	79741081	79741224	NR_146173_exon_7_0_chr5_79741082_f	0	+
chr5	79743844	79744223	NR_146173_exon_8_0_chr5_79743845_f	0	+
chr5	79745409	79745532	NR_146173_exon_9_0_chr5_79745410_f	0	+
chr5	79746249	79746405	NR_146173_exon_10_0_chr5_79746250_f	0	+
chr5	79747303	79747528	NR_146173_exon_11_0_chr5_79747304_f	0	+
chr5	79751510	79751593	NR_146173_exon_12_0_chr5_79751511_f	0	+
chr5	79752279	79752384	NR_146173_exon_13_0_chr5_79752280_f	0	+
chr5	79752763	79752911	NR_146173_exon_14_0_chr5_79752764_f	0	+
chr5	79755232	79755313	NR_146173_exon_15_0_chr5_79755233_f	0	+
chr5	79768579	79768742	NR_146173_exon_16_0_chr5_79768580_f	0	+
chr5	79769572	79769678	NR_146173_exon_17_0_chr5_79769573_f	0	+
chr5	79770481	79770649	NR_146173_exon_18_0_chr5_79770482_f	0	+
chr5	79773037	79779198	NR_146173_exon_19_0_chr5_79773038_f	0	+
chr5	79703831	79703972	NR_146172_exon_0_0_chr5_79703832_f	0	+
chr5	79707464	79707592	NR_146172_exon_1_0_chr5_79707465_f	0	+
chr5	79729927	79730036	NR_146172_exon_2_0_chr5_79729928_f	0	+
chr5	79732574	79734826	NR_146172_exon_3_0_chr5_79732575_f	0	+
chr5	79735754	79735851	NR_146172_exon_4_0_chr5_79735755_f	0	+
chr5	79735945	79736093	NR_146172_exon_5_0_chr5_79735946_f	0	+
chr5	79736719	79736774	NR_146172_exon_6_0_chr5_79736720_f	0	+
chr5	79738941	79739103	NR_146172_exon_7_0_chr5_79738942_f	0	+
chr5	79741081	79741224	NR_146172_exon_8_0_chr5_79741082_f	0	+
chr5	79743844	79744223	NR_146172_exon_9_0_chr5_79743845_f	0	+
chr5	79745409	79745532	NR_146172_exon_10_0_chr5_79745410_f	0	+
chr5	79746249	79746405	NR_146172_exon_11_0_chr5_79746250_f	0	+
chr5	79747303	79747528	NR_146172_exon_12_0_chr5_79747304_f	0	+
chr5	79751510	79751593	NR_146172_exon_13_0_chr5_79751511_f	0	+
chr5	79752279	79752384	NR_146172_exon_14_0_chr5_79752280_f	0	+
chr5	79752763	79752911	NR_146172_exon_15_0_chr5_79752764_f	0	+
chr5	79755232	79755313	NR_146172_exon_16_0_chr5_79755233_f	0	+
chr5	79768579	79768742	NR_146172_exon_17_0_chr5_79768580_f	0	+
chr5	79769572	79769678	NR_146172_exon_18_0_chr5_79769573_f	0	+
chr5	79770481	79770649	NR_146172_exon_19_0_chr5_79770482_f	0	+
chr5	79773037	79779198	NR_146172_exon_20_0_chr5_79773038_f	0	+
chr5	79703882	79703972	NM_001284236_exon_0_0_chr5_79703883_f	0	+
chr5	79723310	79723364	NM_001284236_exon_1_0_chr5_79723311_f	0	+
chr5	79729927	79730036	NM_001284236_exon_2_0_chr5_79729928_f	0	+
chr5	79732574	79734826	NM_001284236_exon_3_0_chr5_79732575_f	0	+
chr5	79735754	79735851	NM_001284236_exon_4_0_chr5_79735755_f	0	+
chr5	79738941	79739103	NM_001284236_exon_5_0_chr5_79738942_f	0	+
chr5	79741081	79741224	NM_001284236_exon_6_0_chr5_79741082_f	0	+
chr5	79743844	79744223	NM_001284236_exon_7_0_chr5_79743845_f	0	+
chr5	79745409	79745532	NM_001284236_exon_8_0_chr5_79745410_f	0	+
chr5	79746249	79746405	NM_001284236_exon_9_0_chr5_79746250_f	0	+
chr5	79747303	79747528	NM_001284236_exon_10_0_chr5_79747304_f	0	+
chr5	79751510	79751593	NM_001284236_exon_11_0_chr5_79751511_f	0	+
chr5	79752279	79752384	NM_001284236_exon_12_0_chr5_79752280_f	0	+
chr5	79752763	79752911	NM_001284236_exon_13_0_chr5_79752764_f	0	+
chr5	79755232	79755313	NM_001284236_exon_14_0_chr5_79755233_f	0	+
chr5	79768579	79768742	NM_001284236_exon_15_0_chr5_79768580_f	0	+
chr5	79769572	79769678	NM_001284236_exon_16_0_chr5_79769573_f	0	+
chr5	79770481	79770649	NM_001284236_exon_17_0_chr5_79770482_f	0	+
chr5	79773037	79779198	NM_001284236_exon_18_0_chr5_79773038_f	0	+
chr5	79703831	79703972	NM_001284237_exon_0_0_chr5_79703832_f	0	+
chr5	79729927	79730036	NM_001284237_exon_1_0_chr5_79729928_f	0	+
chr5	79732574	79734826	NM_001284237_exon_2_0_chr5_79732575_f	0	+
chr5	79735754	79736195	NM_001284237_exon_3_0_chr5_79735755_f	0	+
chr5	79703831	79703972	NM_001105251_exon_0_0_chr5_79703832_f	0	+
chr5	79707464	79707592	NM_001105251_exon_1_0_chr5_79707465_f	0	+
chr5	79729927	79730036	NM_001105251_exon_2_0_chr5_79729928_f	0	+
chr5	79732574	79734826	NM_001105251_exon_3_0_chr5_79732575_f	0	+
chr5	79735754	79735851	NM_001105251_exon_4_0_chr5_79735755_f	0	+
chr5	79738941	79739103	NM_001105251_exon_5_0_chr5_79738942_f	0	+
chr5	79741081	79741224	NM_001105251_exon_6_0_chr5_79741082_f	0	+
chr5	79743844	79744223	NM_001105251_exon_7_0_chr5_79743845_f	0	+
chr5	79745409	79745532	NM_001105251_exon_8_0_chr5_79745410_f	0	+
chr5	79746249	79746405	NM_001105251_exon_9_0_chr5_79746250_f	0	+
chr5	79747303	79747528	NM_001105251_exon_10_0_chr5_79747304_f	0	+
chr5	79751510	79751593	NM_001105251_exon_11_0_chr5_79751511_f	0	+
chr5	79752279	79752384	NM_001105251_exon_12_0_chr5_79752280_f	0	+
chr5	79752763	79752911	NM_001105251_exon_13_0_chr5_79752764_f	0	+
chr5	79755232	79755313	NM_001105251_exon_14_0_chr5_79755233_f	0	+
chr5	79768579	79768742	NM_001105251_exon_15_0_chr5_79768580_f	0	+
chr5	79769572	79769678	NM_001105251_exon_16_0_chr5_79769573_f	0	+
chr5	79770481	79770649	NM_001105251_exon_17_0_chr5_79770482_f	0	+
chr5	79773037	79779198	NM_001105251_exon_18_0_chr5_79773038_f	0	+
chr5	79945818	79946854	NM_001190470_exon_0_0_chr5_79945819_r	0	-
chr5	79904439	79904764	NR_125754_exon_0_0_chr5_79904440_r	0	-
chr5	79918226	79918343	NR_125754_exon_1_0_chr5_79918227_r	0	-
chr5	79852573	79855861	NM_001004441_exon_0_0_chr5_79852574_r	0	-
chr5	79859553	79859634	NM_001004441_exon_1_0_chr5_79859554_r	0	-
chr5	79862507	79862593	NM_001004441_exon_2_0_chr5_79862508_r	0	-
chr5	79864778	79864926	NM_001004441_exon_3_0_chr5_79864779_r	0	-
chr5	79865972	79866099	NM_001004441_exon_4_0_chr5_79865973_r	0	-
chr5	79922044	79924984	NM_001290354_exon_0_0_chr5_79922045_r	0	-
chr5	79929695	79929811	NM_001290354_exon_1_0_chr5_79929696_r	0	-
chr5	79933701	79933828	NM_001290354_exon_2_0_chr5_79933702_r	0	-
chr5	79945207	79945313	NM_001290354_exon_3_0_chr5_79945208_r	0	-
chr5	79950222	79950800	NM_001290354_exon_4_0_chr5_79950223_r	0	-
chr5	79922044	79924984	NM_001290357_exon_0_0_chr5_79922045_r	0	-
chr5	79933701	79933828	NM_001290357_exon_1_0_chr5_79933702_r	0	-
chr5	79945207	79945313	NM_001290357_exon_2_0_chr5_79945208_r	0	-
chr5	79949826	79949876	NM_001290357_exon_3_0_chr5_79949827_r	0	-
chr5	79950222	79950800	NM_001290357_exon_4_0_chr5_79950223_r	0	-
chr5	79922044	79924984	NR_110936_exon_0_0_chr5_79922045_r	0	-
chr5	79929695	79929811	NR_110936_exon_1_0_chr5_79929696_r	0	-
chr5	79945207	79945313	NR_110936_exon_2_0_chr5_79945208_r	0	-
chr5	79950222	79950800	NR_110936_exon_3_0_chr5_79950223_r	0	-
chr5	79922044	79924984	NM_000791_exon_0_0_chr5_79922045_r	0	-
chr5	79929695	79929811	NM_000791_exon_1_0_chr5_79929696_r	0	-
chr5	79933701	79933828	NM_000791_exon_2_0_chr5_79933702_r	0	-
chr5	79945207	79945313	NM_000791_exon_3_0_chr5_79945208_r	0	-
chr5	79949826	79949876	NM_000791_exon_4_0_chr5_79949827_r	0	-
chr5	79950222	79950800	NM_000791_exon_5_0_chr5_79950223_r	0	-
chr5	80243511	80243813	NR_105015_exon_0_0_chr5_80243512_r	0	-
chr5	80244147	80244223	NR_105015_exon_1_0_chr5_80244148_r	0	-
chr5	80247265	80247299	NR_105015_exon_2_0_chr5_80247266_r	0	-
chr5	80256599	80256726	NR_105015_exon_3_0_chr5_80256600_r	0	-
chr5	80533383	80535174	NR_034123_exon_0_0_chr5_80533384_r	0	-
chr5	80597105	80597388	NR_034123_exon_1_0_chr5_80597106_r	0	-
chr5	80533383	80535179	NR_034122_exon_0_0_chr5_80533384_r	0	-
chr5	80542708	80542791	NR_034122_exon_1_0_chr5_80542709_r	0	-
chr5	80546521	80546608	NR_034122_exon_2_0_chr5_80546522_r	0	-
chr5	80597105	80597388	NR_034122_exon_3_0_chr5_80597106_r	0	-
chr5	80597401	80597874	NM_032280_exon_0_0_chr5_80597402_f	0	+
chr5	80600559	80600960	NM_032280_exon_1_0_chr5_80600560_f	0	+
chr5	80604379	80604530	NM_032280_exon_2_0_chr5_80604380_f	0	+
chr5	80604764	80604857	NM_032280_exon_3_0_chr5_80604765_f	0	+
chr5	80607029	80607098	NM_032280_exon_4_0_chr5_80607030_f	0	+
chr5	80608362	80608965	NM_032280_exon_5_0_chr5_80608363_f	0	+
chr5	80533383	80535174	NR_034121_exon_0_0_chr5_80533384_r	0	-
chr5	80540562	80541228	NR_034121_exon_1_0_chr5_80540563_r	0	-
chr5	80597105	80597388	NR_034121_exon_2_0_chr5_80597106_r	0	-
chr5	80529138	80529196	NM_001825_exon_0_0_chr5_80529139_f	0	+
chr5	80539860	80540024	NM_001825_exon_1_0_chr5_80539861_f	0	+
chr5	80546931	80547103	NM_001825_exon_2_0_chr5_80546932_f	0	+
chr5	80548513	80548712	NM_001825_exon_3_0_chr5_80548514_f	0	+
chr5	80550214	80550310	NM_001825_exon_4_0_chr5_80550215_f	0	+
chr5	80550811	80551033	NM_001825_exon_5_0_chr5_80550812_f	0	+
chr5	80552733	80552819	NM_001825_exon_6_0_chr5_80552734_f	0	+
chr5	80553551	80553675	NM_001825_exon_7_0_chr5_80553552_f	0	+
chr5	80554938	80555073	NM_001825_exon_8_0_chr5_80554939_f	0	+
chr5	80559309	80559435	NM_001825_exon_9_0_chr5_80559310_f	0	+
chr5	80561957	80562217	NM_001825_exon_10_0_chr5_80561958_f	0	+
chr5	80529138	80529200	NM_001099736_exon_0_0_chr5_80529139_f	0	+
chr5	80546931	80547103	NM_001099736_exon_1_0_chr5_80546932_f	0	+
chr5	80548513	80548712	NM_001099736_exon_2_0_chr5_80548514_f	0	+
chr5	80550214	80550310	NM_001099736_exon_3_0_chr5_80550215_f	0	+
chr5	80550811	80551033	NM_001099736_exon_4_0_chr5_80550812_f	0	+
chr5	80552733	80552819	NM_001099736_exon_5_0_chr5_80552734_f	0	+
chr5	80553551	80553675	NM_001099736_exon_6_0_chr5_80553552_f	0	+
chr5	80554938	80555073	NM_001099736_exon_7_0_chr5_80554939_f	0	+
chr5	80559309	80559435	NM_001099736_exon_8_0_chr5_80559310_f	0	+
chr5	80561957	80562217	NM_001099736_exon_9_0_chr5_80561958_f	0	+
chr5	80529138	80529196	NM_001099735_exon_0_0_chr5_80529139_f	0	+
chr5	80546931	80547103	NM_001099735_exon_1_0_chr5_80546932_f	0	+
chr5	80548513	80548712	NM_001099735_exon_2_0_chr5_80548514_f	0	+
chr5	80550214	80550310	NM_001099735_exon_3_0_chr5_80550215_f	0	+
chr5	80550811	80551033	NM_001099735_exon_4_0_chr5_80550812_f	0	+
chr5	80552733	80552819	NM_001099735_exon_5_0_chr5_80552734_f	0	+
chr5	80553551	80553675	NM_001099735_exon_6_0_chr5_80553552_f	0	+
chr5	80554938	80555073	NM_001099735_exon_7_0_chr5_80554939_f	0	+
chr5	80559309	80559435	NM_001099735_exon_8_0_chr5_80559310_f	0	+
chr5	80561957	80562217	NM_001099735_exon_9_0_chr5_80561958_f	0	+
chr5	80597401	80597489	NM_001131036_exon_0_0_chr5_80597402_f	0	+
chr5	80600559	80600960	NM_001131036_exon_1_0_chr5_80600560_f	0	+
chr5	80604379	80604530	NM_001131036_exon_2_0_chr5_80604380_f	0	+
chr5	80604764	80604857	NM_001131036_exon_3_0_chr5_80604765_f	0	+
chr5	80607029	80607098	NM_001131036_exon_4_0_chr5_80607030_f	0	+
chr5	80608362	80608965	NM_001131036_exon_5_0_chr5_80608363_f	0	+
chr5	80597401	80597517	NM_001131035_exon_0_0_chr5_80597402_f	0	+
chr5	80600559	80600960	NM_001131035_exon_1_0_chr5_80600560_f	0	+
chr5	80604379	80604530	NM_001131035_exon_2_0_chr5_80604380_f	0	+
chr5	80604764	80604857	NM_001131035_exon_3_0_chr5_80604765_f	0	+
chr5	80607029	80607098	NM_001131035_exon_4_0_chr5_80607030_f	0	+
chr5	80608362	80608965	NM_001131035_exon_5_0_chr5_80608363_f	0	+
chr5	80625946	80626362	NM_130767_exon_0_0_chr5_80625947_r	0	-
chr5	80626632	80626759	NM_130767_exon_1_0_chr5_80626633_r	0	-
chr5	80628295	80628424	NM_130767_exon_2_0_chr5_80628296_r	0	-
chr5	80631586	80631720	NM_130767_exon_3_0_chr5_80631587_r	0	-
chr5	80638490	80638574	NM_130767_exon_4_0_chr5_80638491_r	0	-
chr5	80639636	80639700	NM_130767_exon_5_0_chr5_80639637_r	0	-
chr5	80639978	80640034	NM_130767_exon_6_0_chr5_80639979_r	0	-
chr5	80640709	80640860	NM_130767_exon_7_0_chr5_80640710_r	0	-
chr5	80641703	80641823	NM_130767_exon_8_0_chr5_80641704_r	0	-
chr5	80643592	80643749	NM_130767_exon_9_0_chr5_80643593_r	0	-
chr5	80655721	80655857	NM_130767_exon_10_0_chr5_80655722_r	0	-
chr5	80659606	80659708	NM_130767_exon_11_0_chr5_80659607_r	0	-
chr5	80667568	80667629	NM_130767_exon_12_0_chr5_80667569_r	0	-
chr5	80681575	80681645	NM_130767_exon_13_0_chr5_80681576_r	0	-
chr5	80689806	80689988	NM_130767_exon_14_0_chr5_80689807_r	0	-
chr5	81574468	81575546	NM_001349374_exon_0_0_chr5_81574469_f	0	+
chr5	81576778	81576830	NM_001349374_exon_1_0_chr5_81576779_f	0	+
chr5	81591311	81591363	NM_001349374_exon_2_0_chr5_81591312_f	0	+
chr5	81599305	81599346	NM_001349374_exon_3_0_chr5_81599306_f	0	+
chr5	81599592	81599651	NM_001349374_exon_4_0_chr5_81599593_f	0	+
chr5	81599846	81599924	NM_001349374_exon_5_0_chr5_81599847_f	0	+
chr5	81600433	81600669	NM_001349374_exon_6_0_chr5_81600434_f	0	+
chr5	81605975	81606026	NM_001349374_exon_7_0_chr5_81605976_f	0	+
chr5	81608429	81608670	NM_001349374_exon_8_0_chr5_81608430_f	0	+
chr5	81613816	81615751	NM_001349374_exon_9_0_chr5_81613817_f	0	+
chr5	81574468	81575546	NM_001349371_exon_0_0_chr5_81574469_f	0	+
chr5	81576778	81576830	NM_001349371_exon_1_0_chr5_81576779_f	0	+
chr5	81591311	81591363	NM_001349371_exon_2_0_chr5_81591312_f	0	+
chr5	81599305	81599346	NM_001349371_exon_3_0_chr5_81599306_f	0	+
chr5	81599592	81599651	NM_001349371_exon_4_0_chr5_81599593_f	0	+
chr5	81600433	81600669	NM_001349371_exon_5_0_chr5_81600434_f	0	+
chr5	81601174	81601300	NM_001349371_exon_6_0_chr5_81601175_f	0	+
chr5	81605975	81606026	NM_001349371_exon_7_0_chr5_81605976_f	0	+
chr5	81608429	81608670	NM_001349371_exon_8_0_chr5_81608430_f	0	+
chr5	81613816	81615751	NM_001349371_exon_9_0_chr5_81613817_f	0	+
chr5	81574468	81575546	NM_001349372_exon_0_0_chr5_81574469_f	0	+
chr5	81576778	81576830	NM_001349372_exon_1_0_chr5_81576779_f	0	+
chr5	81591311	81591363	NM_001349372_exon_2_0_chr5_81591312_f	0	+
chr5	81599305	81599346	NM_001349372_exon_3_0_chr5_81599306_f	0	+
chr5	81599592	81599651	NM_001349372_exon_4_0_chr5_81599593_f	0	+
chr5	81599846	81599924	NM_001349372_exon_5_0_chr5_81599847_f	0	+
chr5	81600433	81600669	NM_001349372_exon_6_0_chr5_81600434_f	0	+
chr5	81600752	81601300	NM_001349372_exon_7_0_chr5_81600753_f	0	+
chr5	81605975	81606026	NM_001349372_exon_8_0_chr5_81605976_f	0	+
chr5	81608429	81608670	NM_001349372_exon_9_0_chr5_81608430_f	0	+
chr5	81613816	81615751	NM_001349372_exon_10_0_chr5_81613817_f	0	+
chr5	81575280	81575697	NM_001017971_exon_0_0_chr5_81575281_f	0	+
chr5	81576778	81576830	NM_001017971_exon_1_0_chr5_81576779_f	0	+
chr5	81591311	81591363	NM_001017971_exon_2_0_chr5_81591312_f	0	+
chr5	81599305	81599346	NM_001017971_exon_3_0_chr5_81599306_f	0	+
chr5	81599592	81599651	NM_001017971_exon_4_0_chr5_81599593_f	0	+
chr5	81600433	81600669	NM_001017971_exon_5_0_chr5_81600434_f	0	+
chr5	81600752	81601300	NM_001017971_exon_6_0_chr5_81600753_f	0	+
chr5	81605975	81606026	NM_001017971_exon_7_0_chr5_81605976_f	0	+
chr5	81608429	81608670	NM_001017971_exon_8_0_chr5_81608430_f	0	+
chr5	81613816	81615751	NM_001017971_exon_9_0_chr5_81613817_f	0	+
chr5	81569138	81572074	NM_001025_exon_0_0_chr5_81569139_r	0	-
chr5	81572216	81572337	NM_001025_exon_1_0_chr5_81572217_r	0	-
chr5	81573511	81573671	NM_001025_exon_2_0_chr5_81573512_r	0	-
chr5	81574138	81574235	NM_001025_exon_3_0_chr5_81574139_r	0	-
chr5	81574468	81575546	NM_001349373_exon_0_0_chr5_81574469_f	0	+
chr5	81576778	81576830	NM_001349373_exon_1_0_chr5_81576779_f	0	+
chr5	81591311	81591363	NM_001349373_exon_2_0_chr5_81591312_f	0	+
chr5	81599305	81599346	NM_001349373_exon_3_0_chr5_81599306_f	0	+
chr5	81599592	81599651	NM_001349373_exon_4_0_chr5_81599593_f	0	+
chr5	81599846	81599924	NM_001349373_exon_5_0_chr5_81599847_f	0	+
chr5	81600433	81600669	NM_001349373_exon_6_0_chr5_81600434_f	0	+
chr5	81600752	81601123	NM_001349373_exon_7_0_chr5_81600753_f	0	+
chr5	81601217	81601300	NM_001349373_exon_8_0_chr5_81601218_f	0	+
chr5	81605975	81606026	NM_001349373_exon_9_0_chr5_81605976_f	0	+
chr5	81608429	81608670	NM_001349373_exon_10_0_chr5_81608430_f	0	+
chr5	81613816	81615751	NM_001349373_exon_11_0_chr5_81613817_f	0	+
chr5	82146683	82146985	NR_105016_exon_0_0_chr5_82146684_r	0	-
chr5	82147829	82147917	NR_105016_exon_1_0_chr5_82147830_r	0	-
chr5	82150583	82150731	NR_105016_exon_2_0_chr5_82150584_r	0	-
chr5	82155562	82155655	NR_105016_exon_3_0_chr5_82155563_r	0	-
chr5	82135973	82136043	NR_039773_exon_0_0_chr5_82135974_f	0	+
chr5	82348664	82352973	NM_174909_exon_0_0_chr5_82348665_r	0	-
chr5	82357695	82357730	NM_174909_exon_1_0_chr5_82357696_r	0	-
chr5	82360826	82360936	NM_174909_exon_2_0_chr5_82360827_r	0	-
chr5	82373139	82373272	NM_174909_exon_3_0_chr5_82373140_r	0	-
chr5	82360022	82360156	NR_003139_exon_0_0_chr5_82360023_r	0	-
chr5	85913783	85913947	NM_001867_exon_0_0_chr5_85913784_f	0	+
chr5	85915169	85915313	NM_001867_exon_1_0_chr5_85915170_f	0	+
chr5	85916484	85916583	NM_001867_exon_2_0_chr5_85916485_f	0	+
chr5	85916322	85916385	NR_145802_exon_0_0_chr5_85916323_f	0	+
chr5	86042634	86042884	NR_105017_exon_0_0_chr5_86042635_f	0	+
chr5	86044932	86044990	NR_105017_exon_1_0_chr5_86044933_f	0	+
chr5	86045138	86045589	NR_105017_exon_2_0_chr5_86045139_f	0	+
chr5	86410695	86410771	NR_036243_exon_0_0_chr5_86410696_r	0	-
chr5	86614231	86619445	NR_130929_exon_0_0_chr5_86614232_r	0	-
chr5	86511551	86514146	NR_130914_exon_0_0_chr5_86511552_r	0	-
chr5	86534631	86534798	NR_130914_exon_1_0_chr5_86534632_r	0	-
chr5	86534882	86535018	NR_130914_exon_2_0_chr5_86534883_r	0	-
chr5	86690078	86690301	NM_001239_exon_0_0_chr5_86690079_r	0	-
chr5	86690860	86690921	NM_001239_exon_1_0_chr5_86690861_r	0	-
chr5	86695210	86695322	NM_001239_exon_2_0_chr5_86695211_r	0	-
chr5	86697518	86697589	NM_001239_exon_3_0_chr5_86697519_r	0	-
chr5	86700660	86700824	NM_001239_exon_4_0_chr5_86700661_r	0	-
chr5	86703792	86704003	NM_001239_exon_5_0_chr5_86703793_r	0	-
chr5	86705106	86705180	NM_001239_exon_6_0_chr5_86705107_r	0	-
chr5	86707040	86707163	NM_001239_exon_7_0_chr5_86707041_r	0	-
chr5	86708494	86708850	NM_001239_exon_8_0_chr5_86708495_r	0	-
chr5	86690078	86690301	NM_001199189_exon_0_0_chr5_86690079_r	0	-
chr5	86690860	86690921	NM_001199189_exon_1_0_chr5_86690861_r	0	-
chr5	86695210	86695322	NM_001199189_exon_2_0_chr5_86695211_r	0	-
chr5	86697518	86697589	NM_001199189_exon_3_0_chr5_86697519_r	0	-
chr5	86700660	86700824	NM_001199189_exon_4_0_chr5_86700661_r	0	-
chr5	86703792	86704003	NM_001199189_exon_5_0_chr5_86703793_r	0	-
chr5	86705106	86705180	NM_001199189_exon_6_0_chr5_86705107_r	0	-
chr5	86707040	86707163	NM_001199189_exon_7_0_chr5_86707041_r	0	-
chr5	86708251	86708721	NM_001199189_exon_8_0_chr5_86708252_r	0	-
chr5	86685400	86688721	NM_001363539_exon_0_0_chr5_86685401_r	0	-
chr5	86690860	86690921	NM_001363539_exon_1_0_chr5_86690861_r	0	-
chr5	86695210	86695322	NM_001363539_exon_2_0_chr5_86695211_r	0	-
chr5	86697518	86697589	NM_001363539_exon_3_0_chr5_86697519_r	0	-
chr5	86700660	86700824	NM_001363539_exon_4_0_chr5_86700661_r	0	-
chr5	86703792	86704003	NM_001363539_exon_5_0_chr5_86703793_r	0	-
chr5	86705106	86705180	NM_001363539_exon_6_0_chr5_86705107_r	0	-
chr5	86707040	86707163	NM_001363539_exon_7_0_chr5_86707041_r	0	-
chr5	86708494	86708850	NM_001363539_exon_8_0_chr5_86708495_r	0	-
chr5	86685400	86688721	NM_001364076_exon_0_0_chr5_86685401_r	0	-
chr5	86690860	86690921	NM_001364076_exon_1_0_chr5_86690861_r	0	-
chr5	86695210	86695322	NM_001364076_exon_2_0_chr5_86695211_r	0	-
chr5	86697518	86697589	NM_001364076_exon_3_0_chr5_86697519_r	0	-
chr5	86700660	86700824	NM_001364076_exon_4_0_chr5_86700661_r	0	-
chr5	86703792	86704003	NM_001364076_exon_5_0_chr5_86703793_r	0	-
chr5	86705106	86705180	NM_001364076_exon_6_0_chr5_86705107_r	0	-
chr5	86707040	86707163	NM_001364076_exon_7_0_chr5_86707041_r	0	-
chr5	86708251	86708747	NM_001364076_exon_8_0_chr5_86708252_r	0	-
chr5	86685400	86688721	NR_157071_exon_0_0_chr5_86685401_r	0	-
chr5	86690860	86690921	NR_157071_exon_1_0_chr5_86690861_r	0	-
chr5	86695210	86695322	NR_157071_exon_2_0_chr5_86695211_r	0	-
chr5	86697518	86697589	NR_157071_exon_3_0_chr5_86697519_r	0	-
chr5	86703792	86704003	NR_157071_exon_4_0_chr5_86703793_r	0	-
chr5	86705106	86705180	NR_157071_exon_5_0_chr5_86705107_r	0	-
chr5	86707040	86707163	NR_157071_exon_6_0_chr5_86707041_r	0	-
chr5	86708494	86708747	NR_157071_exon_7_0_chr5_86708495_r	0	-
chr5	86957858	86957930	NR_149089_exon_0_0_chr5_86957859_f	0	+
chr5	86974384	86975226	NR_149089_exon_1_0_chr5_86974385_f	0	+
chr5	87688011	87688159	NR_105020_exon_0_0_chr5_87688012_f	0	+
chr5	87705889	87706011	NR_105020_exon_1_0_chr5_87705890_f	0	+
chr5	87732089	87732491	NR_105020_exon_2_0_chr5_87732090_f	0	+
chr5	87704798	87705762	NR_105021_exon_0_0_chr5_87704799_r	0	-
chr5	87722318	87722610	NR_105021_exon_1_0_chr5_87722319_r	0	-
chr5	87725175	87725305	NR_105021_exon_2_0_chr5_87725176_r	0	-
chr5	87725597	87725667	NR_105021_exon_3_0_chr5_87725598_r	0	-
chr5	87731796	87731860	NR_105021_exon_4_0_chr5_87731797_r	0	-
chr5	87734801	87734907	NR_105021_exon_5_0_chr5_87734802_r	0	-
chr5	87972035	87972081	NR_146284_exon_0_0_chr5_87972036_f	0	+
chr5	88001339	88001473	NR_146284_exon_1_0_chr5_88001340_f	0	+
chr5	88008607	88008682	NR_146284_exon_2_0_chr5_88008608_f	0	+
chr5	88018440	88018648	NR_146284_exon_3_0_chr5_88018441_f	0	+
chr5	87962670	87962757	NR_030741_exon_0_0_chr5_87962671_r	0	-
chr5	87960262	87963409	NR_152233_exon_0_0_chr5_87960263_r	0	-
chr5	87966853	87966903	NR_152233_exon_1_0_chr5_87966854_r	0	-
chr5	87968782	87968846	NR_152233_exon_2_0_chr5_87968783_r	0	-
chr5	87986729	87986858	NR_152233_exon_3_0_chr5_87986730_r	0	-
chr5	87960262	87963409	NR_152232_exon_0_0_chr5_87960263_r	0	-
chr5	87966853	87966903	NR_152232_exon_1_0_chr5_87966854_r	0	-
chr5	87968782	87968908	NR_152232_exon_2_0_chr5_87968783_r	0	-
chr5	87986729	87986858	NR_152232_exon_3_0_chr5_87986730_r	0	-
chr5	87960262	87963409	NR_152241_exon_0_0_chr5_87960263_r	0	-
chr5	87966853	87966903	NR_152241_exon_1_0_chr5_87966854_r	0	-
chr5	87968782	87968908	NR_152241_exon_2_0_chr5_87968783_r	0	-
chr5	87969099	87969157	NR_152241_exon_3_0_chr5_87969100_r	0	-
chr5	87960262	87963409	NR_152240_exon_0_0_chr5_87960263_r	0	-
chr5	87966853	87966903	NR_152240_exon_1_0_chr5_87966854_r	0	-
chr5	87968782	87968908	NR_152240_exon_2_0_chr5_87968783_r	0	-
chr5	87971264	87972116	NR_152240_exon_3_0_chr5_87971265_r	0	-
chr5	87960262	87963409	NR_152237_exon_0_0_chr5_87960263_r	0	-
chr5	87966853	87966903	NR_152237_exon_1_0_chr5_87966854_r	0	-
chr5	87980474	87980642	NR_152237_exon_2_0_chr5_87980475_r	0	-
chr5	87960262	87963409	NR_152236_exon_0_0_chr5_87960263_r	0	-
chr5	87966853	87966903	NR_152236_exon_1_0_chr5_87966854_r	0	-
chr5	87968782	87968908	NR_152236_exon_2_0_chr5_87968783_r	0	-
chr5	87980474	87980642	NR_152236_exon_3_0_chr5_87980475_r	0	-
chr5	87960262	87963409	NR_152234_exon_0_0_chr5_87960263_r	0	-
chr5	87966853	87966903	NR_152234_exon_1_0_chr5_87966854_r	0	-
chr5	87968782	87968846	NR_152234_exon_2_0_chr5_87968783_r	0	-
chr5	87980474	87980642	NR_152234_exon_3_0_chr5_87980475_r	0	-
chr5	87960262	87963409	NR_024384_exon_0_0_chr5_87960263_r	0	-
chr5	87966853	87966903	NR_024384_exon_1_0_chr5_87966854_r	0	-
chr5	87968782	87969157	NR_024384_exon_2_0_chr5_87968783_r	0	-
chr5	87960262	87963409	NR_024383_exon_0_0_chr5_87960263_r	0	-
chr5	87966853	87966903	NR_024383_exon_1_0_chr5_87966854_r	0	-
chr5	87968782	87968846	NR_024383_exon_2_0_chr5_87968783_r	0	-
chr5	87974164	87974265	NR_024383_exon_3_0_chr5_87974165_r	0	-
chr5	89312437	89312537	NR_037433_exon_0_0_chr5_89312438_r	0	-
chr5	89689151	89689924	NM_001297768_exon_0_0_chr5_89689152_r	0	-
chr5	89692309	89692381	NM_001297768_exon_1_0_chr5_89692310_r	0	-
chr5	89695288	89695366	NM_001297768_exon_2_0_chr5_89695289_r	0	-
chr5	89701501	89701616	NM_001297768_exon_3_0_chr5_89701502_r	0	-
chr5	89703515	89703651	NM_001297768_exon_4_0_chr5_89703516_r	0	-
chr5	89705461	89705603	NM_001297768_exon_5_0_chr5_89705462_r	0	-
chr5	89689151	89689924	NM_001297765_exon_0_0_chr5_89689152_r	0	-
chr5	89692309	89692381	NM_001297765_exon_1_0_chr5_89692310_r	0	-
chr5	89695174	89695366	NM_001297765_exon_2_0_chr5_89695175_r	0	-
chr5	89701501	89701616	NM_001297765_exon_3_0_chr5_89701502_r	0	-
chr5	89703515	89703651	NM_001297765_exon_4_0_chr5_89703516_r	0	-
chr5	89705461	89705603	NM_001297765_exon_5_0_chr5_89705462_r	0	-
chr5	89689151	89689924	NM_004365_exon_0_0_chr5_89689152_r	0	-
chr5	89695174	89695366	NM_004365_exon_1_0_chr5_89695175_r	0	-
chr5	89701501	89701616	NM_004365_exon_2_0_chr5_89701502_r	0	-
chr5	89703515	89703651	NM_004365_exon_3_0_chr5_89703516_r	0	-
chr5	89705461	89705603	NM_004365_exon_4_0_chr5_89705462_r	0	-
chr5	89754019	89757369	NM_203406_exon_0_0_chr5_89754020_r	0	-
chr5	89769655	89770585	NM_203406_exon_1_0_chr5_89769656_r	0	-
chr5	89705816	89706121	NR_105024_exon_0_0_chr5_89705817_f	0	+
chr5	89706316	89706486	NR_105024_exon_1_0_chr5_89706317_f	0	+
chr5	89811444	89815242	NM_001286812_exon_0_0_chr5_89811445_r	0	-
chr5	89820851	89821117	NM_001286812_exon_1_0_chr5_89820852_r	0	-
chr5	89825264	89825401	NM_001286812_exon_2_0_chr5_89825265_r	0	-
chr5	89811444	89815301	NM_198273_exon_0_0_chr5_89811445_r	0	-
chr5	89820851	89821117	NM_198273_exon_1_0_chr5_89820852_r	0	-
chr5	89825264	89825401	NM_198273_exon_2_0_chr5_89825265_r	0	-
chr5	90606730	90606849	NR_103549_exon_0_0_chr5_90606731_r	0	-
chr5	90609454	90609594	NR_103549_exon_1_0_chr5_90609455_r	0	-
chr5	90609896	90610219	NR_103549_exon_2_0_chr5_90609897_r	0	-
chr5	90598802	90598978	NR_103548_exon_0_0_chr5_90598803_r	0	-
chr5	90599689	90599788	NR_103548_exon_1_0_chr5_90599690_r	0	-
chr5	90608894	90609046	NR_103548_exon_2_0_chr5_90608895_r	0	-
chr5	90609454	90609594	NR_103548_exon_3_0_chr5_90609455_r	0	-
chr5	90609896	90610219	NR_103548_exon_4_0_chr5_90609897_r	0	-
chr5	90664448	90667273	NM_001329670_exon_0_0_chr5_90664449_r	0	-
chr5	90669500	90669655	NM_001329670_exon_1_0_chr5_90669501_r	0	-
chr5	90669930	90670093	NM_001329670_exon_2_0_chr5_90669931_r	0	-
chr5	90670738	90670995	NM_001329670_exon_3_0_chr5_90670739_r	0	-
chr5	90671327	90671430	NM_001329670_exon_4_0_chr5_90671328_r	0	-
chr5	90672437	90672585	NM_001329670_exon_5_0_chr5_90672438_r	0	-
chr5	90674510	90674592	NM_001329670_exon_6_0_chr5_90674511_r	0	-
chr5	90675264	90676114	NM_001329670_exon_7_0_chr5_90675265_r	0	-
chr5	90664448	90667273	NR_138071_exon_0_0_chr5_90664449_r	0	-
chr5	90669500	90669693	NR_138071_exon_1_0_chr5_90669501_r	0	-
chr5	90669930	90670093	NR_138071_exon_2_0_chr5_90669931_r	0	-
chr5	90670738	90670995	NR_138071_exon_3_0_chr5_90670739_r	0	-
chr5	90671327	90671430	NR_138071_exon_4_0_chr5_90671328_r	0	-
chr5	90672437	90672585	NR_138071_exon_5_0_chr5_90672438_r	0	-
chr5	90674510	90674592	NR_138071_exon_6_0_chr5_90674511_r	0	-
chr5	90675264	90676114	NR_138071_exon_7_0_chr5_90675265_r	0	-
chr5	90664448	90667273	NM_001329672_exon_0_0_chr5_90664449_r	0	-
chr5	90669500	90669655	NM_001329672_exon_1_0_chr5_90669501_r	0	-
chr5	90669930	90670093	NM_001329672_exon_2_0_chr5_90669931_r	0	-
chr5	90670738	90670995	NM_001329672_exon_3_0_chr5_90670739_r	0	-
chr5	90671327	90671430	NM_001329672_exon_4_0_chr5_90671328_r	0	-
chr5	90674510	90674592	NM_001329672_exon_5_0_chr5_90674511_r	0	-
chr5	90678629	90679190	NM_001329672_exon_6_0_chr5_90678630_r	0	-
chr5	90664448	90667273	NM_001329671_exon_0_0_chr5_90664449_r	0	-
chr5	90669500	90669655	NM_001329671_exon_1_0_chr5_90669501_r	0	-
chr5	90669930	90670093	NM_001329671_exon_2_0_chr5_90669931_r	0	-
chr5	90670738	90670995	NM_001329671_exon_3_0_chr5_90670739_r	0	-
chr5	90671327	90671430	NM_001329671_exon_4_0_chr5_90671328_r	0	-
chr5	90674510	90674592	NM_001329671_exon_5_0_chr5_90674511_r	0	-
chr5	90675264	90676114	NM_001329671_exon_6_0_chr5_90675265_r	0	-
chr5	90664448	90667273	NR_138072_exon_0_0_chr5_90664449_r	0	-
chr5	90669500	90669693	NR_138072_exon_1_0_chr5_90669501_r	0	-
chr5	90669930	90670093	NR_138072_exon_2_0_chr5_90669931_r	0	-
chr5	90670738	90670995	NR_138072_exon_3_0_chr5_90670739_r	0	-
chr5	90671327	90671430	NR_138072_exon_4_0_chr5_90671328_r	0	-
chr5	90672437	90672585	NR_138072_exon_5_0_chr5_90672438_r	0	-
chr5	90674510	90674592	NR_138072_exon_6_0_chr5_90674511_r	0	-
chr5	90678629	90679190	NR_138072_exon_7_0_chr5_90678630_r	0	-
chr5	90664448	90667273	NM_020801_exon_0_0_chr5_90664449_r	0	-
chr5	90669500	90669655	NM_020801_exon_1_0_chr5_90669501_r	0	-
chr5	90669930	90670093	NM_020801_exon_2_0_chr5_90669931_r	0	-
chr5	90670738	90670995	NM_020801_exon_3_0_chr5_90670739_r	0	-
chr5	90671327	90671430	NM_020801_exon_4_0_chr5_90671328_r	0	-
chr5	90672437	90672585	NM_020801_exon_5_0_chr5_90672438_r	0	-
chr5	90674510	90674592	NM_020801_exon_6_0_chr5_90674511_r	0	-
chr5	90678629	90679190	NM_020801_exon_7_0_chr5_90678630_r	0	-
chr5	92877577	92879730	NR_021490_exon_0_0_chr5_92877578_r	0	-
chr5	92880500	92880621	NR_021490_exon_1_0_chr5_92880501_r	0	-
chr5	92889466	92889569	NR_021490_exon_2_0_chr5_92889467_r	0	-
chr5	92890579	92890701	NR_021490_exon_3_0_chr5_92890580_r	0	-
chr5	92899069	92899169	NR_021490_exon_4_0_chr5_92899070_r	0	-
chr5	92916847	92917026	NR_021490_exon_5_0_chr5_92916848_r	0	-
chr5	92877577	92879730	NR_109819_exon_0_0_chr5_92877578_r	0	-
chr5	92880500	92880621	NR_109819_exon_1_0_chr5_92880501_r	0	-
chr5	92889466	92889569	NR_109819_exon_2_0_chr5_92889467_r	0	-
chr5	92890579	92890701	NR_109819_exon_3_0_chr5_92890580_r	0	-
chr5	92899069	92899169	NR_109819_exon_4_0_chr5_92899070_r	0	-
chr5	92916172	92917026	NR_109819_exon_5_0_chr5_92916173_r	0	-
chr5	92877577	92879730	NR_109818_exon_0_0_chr5_92877578_r	0	-
chr5	92880500	92880621	NR_109818_exon_1_0_chr5_92880501_r	0	-
chr5	92889466	92889569	NR_109818_exon_2_0_chr5_92889467_r	0	-
chr5	92890579	92890701	NR_109818_exon_3_0_chr5_92890580_r	0	-
chr5	92899069	92899169	NR_109818_exon_4_0_chr5_92899070_r	0	-
chr5	92905595	92905708	NR_109818_exon_5_0_chr5_92905596_r	0	-
chr5	92916847	92917026	NR_109818_exon_6_0_chr5_92916848_r	0	-
chr5	92956401	92956494	NR_031754_exon_0_0_chr5_92956402_r	0	-
chr5	93076014	93077309	NM_153216_exon_0_0_chr5_93076015_r	0	-
chr5	93854917	93856622	NM_173665_exon_0_0_chr5_93854918_r	0	-
chr5	93859634	93859803	NM_173665_exon_1_0_chr5_93859635_r	0	-
chr5	93872700	93872832	NM_173665_exon_2_0_chr5_93872701_r	0	-
chr5	93918137	93918288	NM_173665_exon_3_0_chr5_93918138_r	0	-
chr5	93954204	93954309	NM_173665_exon_4_0_chr5_93954205_r	0	-
chr5	94799598	94800385	NM_014639_exon_0_0_chr5_94799599_r	0	-
chr5	94803569	94803693	NM_014639_exon_1_0_chr5_94803570_r	0	-
chr5	94805483	94805614	NM_014639_exon_2_0_chr5_94805484_r	0	-
chr5	94813993	94814146	NM_014639_exon_3_0_chr5_94813994_r	0	-
chr5	94818176	94818335	NM_014639_exon_4_0_chr5_94818177_r	0	-
chr5	94820427	94820549	NM_014639_exon_5_0_chr5_94820428_r	0	-
chr5	94826611	94826740	NM_014639_exon_6_0_chr5_94826612_r	0	-
chr5	94830385	94830497	NM_014639_exon_7_0_chr5_94830386_r	0	-
chr5	94830667	94830721	NM_014639_exon_8_0_chr5_94830668_r	0	-
chr5	94833119	94833192	NM_014639_exon_9_0_chr5_94833120_r	0	-
chr5	94834073	94834295	NM_014639_exon_10_0_chr5_94834074_r	0	-
chr5	94838583	94838707	NM_014639_exon_11_0_chr5_94838584_r	0	-
chr5	94839517	94839642	NM_014639_exon_12_0_chr5_94839518_r	0	-
chr5	94842637	94842715	NM_014639_exon_13_0_chr5_94842638_r	0	-
chr5	94845297	94845391	NM_014639_exon_14_0_chr5_94845298_r	0	-
chr5	94848180	94848322	NM_014639_exon_15_0_chr5_94848181_r	0	-
chr5	94849274	94849349	NM_014639_exon_16_0_chr5_94849275_r	0	-
chr5	94850558	94850627	NM_014639_exon_17_0_chr5_94850559_r	0	-
chr5	94852056	94852113	NM_014639_exon_18_0_chr5_94852057_r	0	-
chr5	94852228	94852290	NM_014639_exon_19_0_chr5_94852229_r	0	-
chr5	94852375	94852454	NM_014639_exon_20_0_chr5_94852376_r	0	-
chr5	94852619	94852764	NM_014639_exon_21_0_chr5_94852620_r	0	-
chr5	94852849	94853026	NM_014639_exon_22_0_chr5_94852850_r	0	-
chr5	94856419	94856522	NM_014639_exon_23_0_chr5_94856420_r	0	-
chr5	94857757	94858011	NM_014639_exon_24_0_chr5_94857758_r	0	-
chr5	94858905	94859030	NM_014639_exon_25_0_chr5_94858906_r	0	-
chr5	94859358	94859538	NM_014639_exon_26_0_chr5_94859359_r	0	-
chr5	94860168	94860295	NM_014639_exon_27_0_chr5_94860169_r	0	-
chr5	94861101	94861205	NM_014639_exon_28_0_chr5_94861102_r	0	-
chr5	94861290	94861377	NM_014639_exon_29_0_chr5_94861291_r	0	-
chr5	94863716	94863856	NM_014639_exon_30_0_chr5_94863717_r	0	-
chr5	94864704	94864806	NM_014639_exon_31_0_chr5_94864705_r	0	-
chr5	94865792	94865933	NM_014639_exon_32_0_chr5_94865793_r	0	-
chr5	94872520	94872629	NM_014639_exon_33_0_chr5_94872521_r	0	-
chr5	94872746	94872845	NM_014639_exon_34_0_chr5_94872747_r	0	-
chr5	94876393	94876534	NM_014639_exon_35_0_chr5_94876394_r	0	-
chr5	94877008	94877084	NM_014639_exon_36_0_chr5_94877009_r	0	-
chr5	94877518	94877610	NM_014639_exon_37_0_chr5_94877519_r	0	-
chr5	94878887	94879031	NM_014639_exon_38_0_chr5_94878888_r	0	-
chr5	94882764	94882855	NM_014639_exon_39_0_chr5_94882765_r	0	-
chr5	94884263	94884419	NM_014639_exon_40_0_chr5_94884264_r	0	-
chr5	94886284	94886354	NM_014639_exon_41_0_chr5_94886285_r	0	-
chr5	94890639	94890709	NM_014639_exon_42_0_chr5_94890640_r	0	-
chr5	94994019	94994617	NR_125329_exon_0_0_chr5_94994020_r	0	-
chr5	94999656	94999752	NR_125329_exon_1_0_chr5_94999657_r	0	-
chr5	95010389	95010492	NR_125329_exon_2_0_chr5_95010390_r	0	-
chr5	95011115	95011343	NR_125329_exon_3_0_chr5_95011116_r	0	-
chr5	95018231	95018320	NR_125329_exon_4_0_chr5_95018232_r	0	-
chr5	95018497	95018714	NR_125329_exon_5_0_chr5_95018498_r	0	-
chr5	94987884	94988913	NR_125328_exon_0_0_chr5_94987885_r	0	-
chr5	94991034	94991199	NR_125328_exon_1_0_chr5_94991035_r	0	-
chr5	94991652	94991781	NR_125328_exon_2_0_chr5_94991653_r	0	-
chr5	94994475	94994617	NR_125328_exon_3_0_chr5_94994476_r	0	-
chr5	94999656	94999752	NR_125328_exon_4_0_chr5_94999657_r	0	-
chr5	95011115	95011343	NR_125328_exon_5_0_chr5_95011116_r	0	-
chr5	95018231	95018320	NR_125328_exon_6_0_chr5_95018232_r	0	-
chr5	95018522	95018714	NR_125328_exon_7_0_chr5_95018523_r	0	-
chr5	94987884	94988913	NR_125327_exon_0_0_chr5_94987885_r	0	-
chr5	94991034	94991199	NR_125327_exon_1_0_chr5_94991035_r	0	-
chr5	94991652	94991781	NR_125327_exon_2_0_chr5_94991653_r	0	-
chr5	94992661	94992808	NR_125327_exon_3_0_chr5_94992662_r	0	-
chr5	94994320	94994617	NR_125327_exon_4_0_chr5_94994321_r	0	-
chr5	94999656	94999752	NR_125327_exon_5_0_chr5_94999657_r	0	-
chr5	95011115	95011343	NR_125327_exon_6_0_chr5_95011116_r	0	-
chr5	95018231	95018320	NR_125327_exon_7_0_chr5_95018232_r	0	-
chr5	95018497	95018714	NR_125327_exon_8_0_chr5_95018498_r	0	-
chr5	94994019	94994617	NM_031952_exon_0_0_chr5_94994020_r	0	-
chr5	94999656	94999752	NM_031952_exon_1_0_chr5_94999657_r	0	-
chr5	95011115	95011343	NM_031952_exon_2_0_chr5_95011116_r	0	-
chr5	95018231	95018320	NM_031952_exon_3_0_chr5_95018232_r	0	-
chr5	95018497	95018714	NM_031952_exon_4_0_chr5_95018498_r	0	-
chr5	94955781	94957846	NM_199243_exon_0_0_chr5_94955782_f	0	+
chr5	94987884	94988913	NR_125330_exon_0_0_chr5_94987885_r	0	-
chr5	94991034	94991199	NR_125330_exon_1_0_chr5_94991035_r	0	-
chr5	94991652	94991781	NR_125330_exon_2_0_chr5_94991653_r	0	-
chr5	94992661	94992808	NR_125330_exon_3_0_chr5_94992662_r	0	-
chr5	94994320	94994617	NR_125330_exon_4_0_chr5_94994321_r	0	-
chr5	94999656	94999752	NR_125330_exon_5_0_chr5_94999657_r	0	-
chr5	95018231	95018320	NR_125330_exon_6_0_chr5_95018232_r	0	-
chr5	95018497	95018714	NR_125330_exon_7_0_chr5_95018498_r	0	-
chr5	94982582	94983778	NM_173362_exon_0_0_chr5_94982583_f	0	+
chr5	94987840	94988035	NM_173362_exon_1_0_chr5_94987841_f	0	+
chr5	94989764	94989940	NM_173362_exon_2_0_chr5_94989765_f	0	+
chr5	94990036	94990071	NM_173362_exon_3_0_chr5_94990037_f	0	+
chr5	94991749	94992849	NM_173362_exon_4_0_chr5_94991750_f	0	+
chr5	94982480	94982521	NM_001131066_exon_0_0_chr5_94982481_f	0	+
chr5	94987840	94988035	NM_001131066_exon_1_0_chr5_94987841_f	0	+
chr5	94988820	94988918	NM_001131066_exon_2_0_chr5_94988821_f	0	+
chr5	94989764	94989940	NM_001131066_exon_3_0_chr5_94989765_f	0	+
chr5	94990036	94990071	NM_001131066_exon_4_0_chr5_94990037_f	0	+
chr5	94991749	94992849	NM_001131066_exon_5_0_chr5_94991750_f	0	+
chr5	94982582	94983778	NM_001131065_exon_0_0_chr5_94982583_f	0	+
chr5	94987840	94988035	NM_001131065_exon_1_0_chr5_94987841_f	0	+
chr5	94988820	94988918	NM_001131065_exon_2_0_chr5_94988821_f	0	+
chr5	94989764	94989940	NM_001131065_exon_3_0_chr5_94989765_f	0	+
chr5	94990036	94990071	NM_001131065_exon_4_0_chr5_94990037_f	0	+
chr5	94991749	94992849	NM_001131065_exon_5_0_chr5_94991750_f	0	+
chr5	95066849	95067388	NM_014899_exon_0_0_chr5_95066850_f	0	+
chr5	95067562	95067788	NM_014899_exon_1_0_chr5_95067563_f	0	+
chr5	95072592	95072779	NM_014899_exon_2_0_chr5_95072593_f	0	+
chr5	95084036	95084191	NM_014899_exon_3_0_chr5_95084037_f	0	+
chr5	95087942	95088054	NM_014899_exon_4_0_chr5_95087943_f	0	+
chr5	95091099	95091465	NM_014899_exon_5_0_chr5_95091100_f	0	+
chr5	95099211	95099324	NM_014899_exon_6_0_chr5_95099212_f	0	+
chr5	95103749	95103870	NM_014899_exon_7_0_chr5_95103750_f	0	+
chr5	95115955	95116129	NM_014899_exon_8_0_chr5_95115956_f	0	+
chr5	95119500	95119667	NM_014899_exon_9_0_chr5_95119501_f	0	+
chr5	95124465	95124562	NM_014899_exon_10_0_chr5_95124466_f	0	+
chr5	95128762	95132071	NM_014899_exon_11_0_chr5_95128763_f	0	+
chr5	95187935	95188418	NR_026936_exon_0_0_chr5_95187936_f	0	+
chr5	95192581	95192685	NR_026936_exon_1_0_chr5_95192582_f	0	+
chr5	95194507	95195836	NR_026936_exon_2_0_chr5_95194508_f	0	+
chr5	95170530	95170970	NR_157807_exon_0_0_chr5_95170531_f	0	+
chr5	95174023	95174147	NR_157807_exon_1_0_chr5_95174024_f	0	+
chr5	95184544	95185561	NR_157807_exon_2_0_chr5_95184545_f	0	+
chr5	95414841	95414916	NR_030309_exon_0_0_chr5_95414842_f	0	+
chr5	95726039	95729082	NM_001177875_exon_0_0_chr5_95726040_r	0	-
chr5	95730567	95730729	NM_001177875_exon_1_0_chr5_95730568_r	0	-
chr5	95733039	95733173	NM_001177875_exon_2_0_chr5_95733040_r	0	-
chr5	95734582	95734740	NM_001177875_exon_3_0_chr5_95734583_r	0	-
chr5	95735656	95735890	NM_001177875_exon_4_0_chr5_95735657_r	0	-
chr5	95743926	95744027	NM_001177875_exon_5_0_chr5_95743927_r	0	-
chr5	95746477	95746690	NM_001177875_exon_6_0_chr5_95746478_r	0	-
chr5	95748021	95748194	NM_001177875_exon_7_0_chr5_95748022_r	0	-
chr5	95751736	95751825	NM_001177875_exon_8_0_chr5_95751737_r	0	-
chr5	95757583	95757660	NM_001177875_exon_9_0_chr5_95757584_r	0	-
chr5	95759016	95759163	NM_001177875_exon_10_0_chr5_95759017_r	0	-
chr5	95761523	95761634	NM_001177875_exon_11_0_chr5_95761524_r	0	-
chr5	95764916	95765021	NM_001177875_exon_12_0_chr5_95764917_r	0	-
chr5	95767786	95767863	NM_001177875_exon_13_0_chr5_95767787_r	0	-
chr5	95726036	95729082	NM_000439_exon_0_0_chr5_95726037_r	0	-
chr5	95730567	95730729	NM_000439_exon_1_0_chr5_95730568_r	0	-
chr5	95733039	95733173	NM_000439_exon_2_0_chr5_95733040_r	0	-
chr5	95734582	95734740	NM_000439_exon_3_0_chr5_95734583_r	0	-
chr5	95735656	95735890	NM_000439_exon_4_0_chr5_95735657_r	0	-
chr5	95743926	95744027	NM_000439_exon_5_0_chr5_95743927_r	0	-
chr5	95746477	95746690	NM_000439_exon_6_0_chr5_95746478_r	0	-
chr5	95748021	95748194	NM_000439_exon_7_0_chr5_95748022_r	0	-
chr5	95751736	95751825	NM_000439_exon_8_0_chr5_95751737_r	0	-
chr5	95757583	95757660	NM_000439_exon_9_0_chr5_95757584_r	0	-
chr5	95759016	95759163	NM_000439_exon_10_0_chr5_95759017_r	0	-
chr5	95761523	95761634	NM_000439_exon_11_0_chr5_95761524_r	0	-
chr5	95764916	95765021	NM_000439_exon_12_0_chr5_95764917_r	0	-
chr5	95768566	95768952	NM_000439_exon_13_0_chr5_95768567_r	0	-
chr5	96110187	96112255	NM_001198541_exon_0_0_chr5_96110188_r	0	-
chr5	96116126	96116208	NM_001198541_exon_1_0_chr5_96116127_r	0	-
chr5	96116761	96116902	NM_001198541_exon_2_0_chr5_96116762_r	0	-
chr5	96117396	96117558	NM_001198541_exon_3_0_chr5_96117397_r	0	-
chr5	96118754	96118939	NM_001198541_exon_4_0_chr5_96118755_r	0	-
chr5	96119627	96119784	NM_001198541_exon_5_0_chr5_96119628_r	0	-
chr5	96121491	96121675	NM_001198541_exon_6_0_chr5_96121492_r	0	-
chr5	96122173	96122253	NM_001198541_exon_7_0_chr5_96122174_r	0	-
chr5	96124233	96124388	NM_001198541_exon_8_0_chr5_96124234_r	0	-
chr5	96125998	96126070	NM_001198541_exon_9_0_chr5_96125999_r	0	-
chr5	96126214	96126346	NM_001198541_exon_10_0_chr5_96126215_r	0	-
chr5	96127763	96127895	NM_001198541_exon_11_0_chr5_96127764_r	0	-
chr5	96129102	96129216	NM_001198541_exon_12_0_chr5_96129103_r	0	-
chr5	96129505	96129660	NM_001198541_exon_13_0_chr5_96129506_r	0	-
chr5	96130744	96130865	NM_001198541_exon_14_0_chr5_96130745_r	0	-
chr5	96132877	96133012	NM_001198541_exon_15_0_chr5_96132878_r	0	-
chr5	96136564	96136703	NM_001198541_exon_16_0_chr5_96136565_r	0	-
chr5	96139105	96139646	NM_001198541_exon_17_0_chr5_96139106_r	0	-
chr5	96149760	96149848	NM_001198541_exon_18_0_chr5_96149761_r	0	-
chr5	96096513	96098932	NM_016442_exon_0_0_chr5_96096514_r	0	-
chr5	96112107	96112255	NM_016442_exon_1_0_chr5_96112108_r	0	-
chr5	96116126	96116208	NM_016442_exon_2_0_chr5_96116127_r	0	-
chr5	96116761	96116902	NM_016442_exon_3_0_chr5_96116762_r	0	-
chr5	96117396	96117558	NM_016442_exon_4_0_chr5_96117397_r	0	-
chr5	96118754	96118939	NM_016442_exon_5_0_chr5_96118755_r	0	-
chr5	96119627	96119784	NM_016442_exon_6_0_chr5_96119628_r	0	-
chr5	96121491	96121675	NM_016442_exon_7_0_chr5_96121492_r	0	-
chr5	96122173	96122253	NM_016442_exon_8_0_chr5_96122174_r	0	-
chr5	96124233	96124388	NM_016442_exon_9_0_chr5_96124234_r	0	-
chr5	96125998	96126070	NM_016442_exon_10_0_chr5_96125999_r	0	-
chr5	96126214	96126346	NM_016442_exon_11_0_chr5_96126215_r	0	-
chr5	96127763	96127895	NM_016442_exon_12_0_chr5_96127764_r	0	-
chr5	96129102	96129216	NM_016442_exon_13_0_chr5_96129103_r	0	-
chr5	96129505	96129660	NM_016442_exon_14_0_chr5_96129506_r	0	-
chr5	96130744	96130865	NM_016442_exon_15_0_chr5_96130745_r	0	-
chr5	96132877	96133012	NM_016442_exon_16_0_chr5_96132878_r	0	-
chr5	96136564	96136703	NM_016442_exon_17_0_chr5_96136565_r	0	-
chr5	96139105	96139646	NM_016442_exon_18_0_chr5_96139106_r	0	-
chr5	96143562	96143892	NM_016442_exon_19_0_chr5_96143563_r	0	-
chr5	96096513	96098932	NM_001349244_exon_0_0_chr5_96096514_r	0	-
chr5	96112107	96112255	NM_001349244_exon_1_0_chr5_96112108_r	0	-
chr5	96116126	96116208	NM_001349244_exon_2_0_chr5_96116127_r	0	-
chr5	96116761	96116902	NM_001349244_exon_3_0_chr5_96116762_r	0	-
chr5	96117396	96117558	NM_001349244_exon_4_0_chr5_96117397_r	0	-
chr5	96118754	96118939	NM_001349244_exon_5_0_chr5_96118755_r	0	-
chr5	96119627	96119784	NM_001349244_exon_6_0_chr5_96119628_r	0	-
chr5	96121491	96121675	NM_001349244_exon_7_0_chr5_96121492_r	0	-
chr5	96122173	96122253	NM_001349244_exon_8_0_chr5_96122174_r	0	-
chr5	96124233	96124388	NM_001349244_exon_9_0_chr5_96124234_r	0	-
chr5	96125998	96126070	NM_001349244_exon_10_0_chr5_96125999_r	0	-
chr5	96126214	96126346	NM_001349244_exon_11_0_chr5_96126215_r	0	-
chr5	96127763	96127895	NM_001349244_exon_12_0_chr5_96127764_r	0	-
chr5	96129102	96129216	NM_001349244_exon_13_0_chr5_96129103_r	0	-
chr5	96129505	96129660	NM_001349244_exon_14_0_chr5_96129506_r	0	-
chr5	96130744	96130865	NM_001349244_exon_15_0_chr5_96130745_r	0	-
chr5	96132877	96133012	NM_001349244_exon_16_0_chr5_96132878_r	0	-
chr5	96136564	96136703	NM_001349244_exon_17_0_chr5_96136565_r	0	-
chr5	96139105	96139642	NM_001349244_exon_18_0_chr5_96139106_r	0	-
chr5	96143562	96143892	NM_001349244_exon_19_0_chr5_96143563_r	0	-
chr5	96079243	96079450	NR_104285_exon_0_0_chr5_96079244_f	0	+
chr5	96082045	96082129	NR_104285_exon_1_0_chr5_96082046_f	0	+
chr5	96083048	96083096	NR_104285_exon_2_0_chr5_96083049_f	0	+
chr5	96084221	96084317	NR_104285_exon_3_0_chr5_96084222_f	0	+
chr5	96086290	96086386	NR_104285_exon_4_0_chr5_96086291_f	0	+
chr5	96089763	96089865	NR_104285_exon_5_0_chr5_96089764_f	0	+
chr5	96090361	96090445	NR_104285_exon_6_0_chr5_96090362_f	0	+
chr5	96093147	96093198	NR_104285_exon_7_0_chr5_96093148_f	0	+
chr5	96093286	96093358	NR_104285_exon_8_0_chr5_96093287_f	0	+
chr5	96097977	96098076	NR_104285_exon_9_0_chr5_96097978_f	0	+
chr5	96100927	96101029	NR_104285_exon_10_0_chr5_96100928_f	0	+
chr5	96101756	96101849	NR_104285_exon_11_0_chr5_96101757_f	0	+
chr5	96103141	96103186	NR_104285_exon_12_0_chr5_96103142_f	0	+
chr5	96103610	96103703	NR_104285_exon_13_0_chr5_96103611_f	0	+
chr5	96106234	96106306	NR_104285_exon_14_0_chr5_96106235_f	0	+
chr5	96107347	96107406	NR_104285_exon_15_0_chr5_96107348_f	0	+
chr5	96108343	96108591	NR_104285_exon_16_0_chr5_96108344_f	0	+
chr5	96108971	96109116	NR_104285_exon_17_0_chr5_96108972_f	0	+
chr5	96110187	96112255	NM_001040458_exon_0_0_chr5_96110188_r	0	-
chr5	96116126	96116208	NM_001040458_exon_1_0_chr5_96116127_r	0	-
chr5	96116761	96116902	NM_001040458_exon_2_0_chr5_96116762_r	0	-
chr5	96117396	96117558	NM_001040458_exon_3_0_chr5_96117397_r	0	-
chr5	96118754	96118939	NM_001040458_exon_4_0_chr5_96118755_r	0	-
chr5	96119627	96119784	NM_001040458_exon_5_0_chr5_96119628_r	0	-
chr5	96121491	96121675	NM_001040458_exon_6_0_chr5_96121492_r	0	-
chr5	96122173	96122253	NM_001040458_exon_7_0_chr5_96122174_r	0	-
chr5	96124233	96124388	NM_001040458_exon_8_0_chr5_96124234_r	0	-
chr5	96125998	96126070	NM_001040458_exon_9_0_chr5_96125999_r	0	-
chr5	96126214	96126346	NM_001040458_exon_10_0_chr5_96126215_r	0	-
chr5	96127763	96127895	NM_001040458_exon_11_0_chr5_96127764_r	0	-
chr5	96129102	96129216	NM_001040458_exon_12_0_chr5_96129103_r	0	-
chr5	96129505	96129660	NM_001040458_exon_13_0_chr5_96129506_r	0	-
chr5	96130744	96130865	NM_001040458_exon_14_0_chr5_96130745_r	0	-
chr5	96132877	96133012	NM_001040458_exon_15_0_chr5_96132878_r	0	-
chr5	96136564	96136703	NM_001040458_exon_16_0_chr5_96136565_r	0	-
chr5	96139105	96139646	NM_001040458_exon_17_0_chr5_96139106_r	0	-
chr5	96143562	96143892	NM_001040458_exon_18_0_chr5_96143563_r	0	-
chr5	96211642	96212231	NR_137637_exon_0_0_chr5_96211643_f	0	+
chr5	96215267	96215964	NR_137637_exon_1_0_chr5_96215268_f	0	+
chr5	96219495	96219634	NR_137637_exon_2_0_chr5_96219496_f	0	+
chr5	96222358	96222493	NR_137637_exon_3_0_chr5_96222359_f	0	+
chr5	96224888	96225009	NR_137637_exon_4_0_chr5_96224889_f	0	+
chr5	96228002	96228157	NR_137637_exon_5_0_chr5_96228003_f	0	+
chr5	96230949	96231063	NR_137637_exon_6_0_chr5_96230950_f	0	+
chr5	96232076	96232208	NR_137637_exon_7_0_chr5_96232077_f	0	+
chr5	96232435	96232567	NR_137637_exon_8_0_chr5_96232436_f	0	+
chr5	96235824	96235949	NR_137637_exon_9_0_chr5_96235825_f	0	+
chr5	96237209	96237385	NR_137637_exon_10_0_chr5_96237210_f	0	+
chr5	96237977	96238057	NR_137637_exon_11_0_chr5_96237978_f	0	+
chr5	96239080	96239264	NR_137637_exon_12_0_chr5_96239081_f	0	+
chr5	96244664	96244821	NR_137637_exon_13_0_chr5_96244665_f	0	+
chr5	96245283	96245513	NR_137637_exon_14_0_chr5_96245284_f	0	+
chr5	96248340	96248502	NR_137637_exon_15_0_chr5_96248341_f	0	+
chr5	96249020	96249161	NR_137637_exon_16_0_chr5_96249021_f	0	+
chr5	96251391	96251473	NR_137637_exon_17_0_chr5_96251392_f	0	+
chr5	96253165	96255420	NR_137637_exon_18_0_chr5_96253166_f	0	+
chr5	96211642	96212231	NM_001329233_exon_0_0_chr5_96211643_f	0	+
chr5	96215267	96215964	NM_001329233_exon_1_0_chr5_96215268_f	0	+
chr5	96219495	96219634	NM_001329233_exon_2_0_chr5_96219496_f	0	+
chr5	96222358	96222493	NM_001329233_exon_3_0_chr5_96222359_f	0	+
chr5	96224888	96225192	NM_001329233_exon_4_0_chr5_96224889_f	0	+
chr5	96211642	96212231	NM_001329229_exon_0_0_chr5_96211643_f	0	+
chr5	96215267	96215964	NM_001329229_exon_1_0_chr5_96215268_f	0	+
chr5	96219495	96219634	NM_001329229_exon_2_0_chr5_96219496_f	0	+
chr5	96224888	96225009	NM_001329229_exon_3_0_chr5_96224889_f	0	+
chr5	96228002	96228157	NM_001329229_exon_4_0_chr5_96228003_f	0	+
chr5	96230949	96231063	NM_001329229_exon_5_0_chr5_96230950_f	0	+
chr5	96232076	96232208	NM_001329229_exon_6_0_chr5_96232077_f	0	+
chr5	96232435	96232567	NM_001329229_exon_7_0_chr5_96232436_f	0	+
chr5	96235824	96235893	NM_001329229_exon_8_0_chr5_96235825_f	0	+
chr5	96237209	96237385	NM_001329229_exon_9_0_chr5_96237210_f	0	+
chr5	96237977	96238057	NM_001329229_exon_10_0_chr5_96237978_f	0	+
chr5	96239080	96239264	NM_001329229_exon_11_0_chr5_96239081_f	0	+
chr5	96244664	96244821	NM_001329229_exon_12_0_chr5_96244665_f	0	+
chr5	96245283	96245468	NM_001329229_exon_13_0_chr5_96245284_f	0	+
chr5	96248340	96248502	NM_001329229_exon_14_0_chr5_96248341_f	0	+
chr5	96249020	96249161	NM_001329229_exon_15_0_chr5_96249021_f	0	+
chr5	96251391	96251473	NM_001329229_exon_16_0_chr5_96251392_f	0	+
chr5	96253165	96255420	NM_001329229_exon_17_0_chr5_96253166_f	0	+
chr5	96211642	96211794	NM_001130140_exon_0_0_chr5_96211643_f	0	+
chr5	96215267	96215964	NM_001130140_exon_1_0_chr5_96215268_f	0	+
chr5	96219495	96219634	NM_001130140_exon_2_0_chr5_96219496_f	0	+
chr5	96222358	96222493	NM_001130140_exon_3_0_chr5_96222359_f	0	+
chr5	96224888	96225009	NM_001130140_exon_4_0_chr5_96224889_f	0	+
chr5	96228002	96228157	NM_001130140_exon_5_0_chr5_96228003_f	0	+
chr5	96230949	96231063	NM_001130140_exon_6_0_chr5_96230950_f	0	+
chr5	96232076	96232208	NM_001130140_exon_7_0_chr5_96232077_f	0	+
chr5	96232435	96232567	NM_001130140_exon_8_0_chr5_96232436_f	0	+
chr5	96235824	96235893	NM_001130140_exon_9_0_chr5_96235825_f	0	+
chr5	96237209	96237385	NM_001130140_exon_10_0_chr5_96237210_f	0	+
chr5	96237977	96238057	NM_001130140_exon_11_0_chr5_96237978_f	0	+
chr5	96239080	96239264	NM_001130140_exon_12_0_chr5_96239081_f	0	+
chr5	96244664	96244821	NM_001130140_exon_13_0_chr5_96244665_f	0	+
chr5	96245283	96245468	NM_001130140_exon_14_0_chr5_96245284_f	0	+
chr5	96248340	96248502	NM_001130140_exon_15_0_chr5_96248341_f	0	+
chr5	96249020	96249161	NM_001130140_exon_16_0_chr5_96249021_f	0	+
chr5	96251391	96251473	NM_001130140_exon_17_0_chr5_96251392_f	0	+
chr5	96253165	96255420	NM_001130140_exon_18_0_chr5_96253166_f	0	+
chr5	96211642	96212231	NM_022350_exon_0_0_chr5_96211643_f	0	+
chr5	96215267	96215964	NM_022350_exon_1_0_chr5_96215268_f	0	+
chr5	96219495	96219634	NM_022350_exon_2_0_chr5_96219496_f	0	+
chr5	96222358	96222493	NM_022350_exon_3_0_chr5_96222359_f	0	+
chr5	96224888	96225009	NM_022350_exon_4_0_chr5_96224889_f	0	+
chr5	96228002	96228157	NM_022350_exon_5_0_chr5_96228003_f	0	+
chr5	96230949	96231063	NM_022350_exon_6_0_chr5_96230950_f	0	+
chr5	96232076	96232208	NM_022350_exon_7_0_chr5_96232077_f	0	+
chr5	96232435	96232567	NM_022350_exon_8_0_chr5_96232436_f	0	+
chr5	96235824	96235893	NM_022350_exon_9_0_chr5_96235825_f	0	+
chr5	96237209	96237385	NM_022350_exon_10_0_chr5_96237210_f	0	+
chr5	96237977	96238057	NM_022350_exon_11_0_chr5_96237978_f	0	+
chr5	96239080	96239264	NM_022350_exon_12_0_chr5_96239081_f	0	+
chr5	96244664	96244821	NM_022350_exon_13_0_chr5_96244665_f	0	+
chr5	96245283	96245468	NM_022350_exon_14_0_chr5_96245284_f	0	+
chr5	96248340	96248502	NM_022350_exon_15_0_chr5_96248341_f	0	+
chr5	96249020	96249161	NM_022350_exon_16_0_chr5_96249021_f	0	+
chr5	96251391	96251473	NM_022350_exon_17_0_chr5_96251392_f	0	+
chr5	96253165	96255420	NM_022350_exon_18_0_chr5_96253166_f	0	+
chr5	96496570	96498929	NM_018343_exon_0_0_chr5_96496571_r	0	-
chr5	96500754	96500851	NM_018343_exon_1_0_chr5_96500755_r	0	-
chr5	96503170	96503695	NM_018343_exon_2_0_chr5_96503171_r	0	-
chr5	96504463	96504556	NM_018343_exon_3_0_chr5_96504464_r	0	-
chr5	96506909	96507101	NM_018343_exon_4_0_chr5_96506910_r	0	-
chr5	96508878	96508967	NM_018343_exon_5_0_chr5_96508879_r	0	-
chr5	96512819	96512995	NM_018343_exon_6_0_chr5_96512820_r	0	-
chr5	96513435	96513552	NM_018343_exon_7_0_chr5_96513436_r	0	-
chr5	96514758	96514897	NM_018343_exon_8_0_chr5_96514759_r	0	-
chr5	96518829	96519005	NM_018343_exon_9_0_chr5_96518830_r	0	-
chr5	96502449	96503695	NM_001159749_exon_0_0_chr5_96502450_r	0	-
chr5	96504463	96504556	NM_001159749_exon_1_0_chr5_96504464_r	0	-
chr5	96506909	96507101	NM_001159749_exon_2_0_chr5_96506910_r	0	-
chr5	96508878	96508967	NM_001159749_exon_3_0_chr5_96508879_r	0	-
chr5	96512819	96512995	NM_001159749_exon_4_0_chr5_96512820_r	0	-
chr5	96513435	96513552	NM_001159749_exon_5_0_chr5_96513436_r	0	-
chr5	96514758	96514897	NM_001159749_exon_6_0_chr5_96514759_r	0	-
chr5	96518829	96519005	NM_001159749_exon_7_0_chr5_96518830_r	0	-
chr5	97421569	97421988	NR_146477_exon_0_0_chr5_97421570_r	0	-
chr5	97429103	97429275	NR_146477_exon_1_0_chr5_97429104_r	0	-
chr5	97496009	97496123	NR_146477_exon_2_0_chr5_97496010_r	0	-
chr5	97496403	97496496	NR_146477_exon_3_0_chr5_97496404_r	0	-
chr5	97496650	97496943	NR_146477_exon_4_0_chr5_97496651_r	0	-
chr5	98104998	98105329	NM_001012761_exon_0_0_chr5_98104999_f	0	+
chr5	98106301	98106377	NM_001012761_exon_1_0_chr5_98106302_f	0	+
chr5	98109656	98109910	NM_001012761_exon_2_0_chr5_98109657_f	0	+
chr5	98115283	98115792	NM_001012761_exon_3_0_chr5_98115284_f	0	+
chr5	98128788	98132198	NM_001012761_exon_4_0_chr5_98128789_f	0	+
chr5	98105321	98106888	NR_033932_exon_0_0_chr5_98105322_r	0	-
chr5	98108325	98108788	NR_033932_exon_1_0_chr5_98108326_r	0	-
chr5	98104335	98104566	NM_001366510_exon_0_0_chr5_98104336_f	0	+
chr5	98106301	98106377	NM_001366510_exon_1_0_chr5_98106302_f	0	+
chr5	98109656	98109910	NM_001366510_exon_2_0_chr5_98109657_f	0	+
chr5	98115283	98115792	NM_001366510_exon_3_0_chr5_98115284_f	0	+
chr5	98128788	98132198	NM_001366510_exon_4_0_chr5_98128789_f	0	+
chr5	98105139	98105329	NM_001366509_exon_0_0_chr5_98105140_f	0	+
chr5	98106056	98106377	NM_001366509_exon_1_0_chr5_98106057_f	0	+
chr5	98109656	98109910	NM_001366509_exon_2_0_chr5_98109657_f	0	+
chr5	98115283	98115792	NM_001366509_exon_3_0_chr5_98115284_f	0	+
chr5	98128788	98132198	NM_001366509_exon_4_0_chr5_98128789_f	0	+
chr5	98105139	98105329	NM_001366511_exon_0_0_chr5_98105140_f	0	+
chr5	98106301	98106377	NM_001366511_exon_1_0_chr5_98106302_f	0	+
chr5	98109659	98109910	NM_001366511_exon_2_0_chr5_98109660_f	0	+
chr5	98115283	98115792	NM_001366511_exon_3_0_chr5_98115284_f	0	+
chr5	98128788	98132198	NM_001366511_exon_4_0_chr5_98128789_f	0	+
chr5	98109366	98109910	NM_001366508_exon_0_0_chr5_98109367_f	0	+
chr5	98115283	98115792	NM_001366508_exon_1_0_chr5_98115284_f	0	+
chr5	98128788	98132198	NM_001366508_exon_2_0_chr5_98128789_f	0	+
chr5	98190907	98192429	NM_001270_exon_0_0_chr5_98190908_r	0	-
chr5	98193883	98194094	NM_001270_exon_1_0_chr5_98193884_r	0	-
chr5	98194667	98194719	NM_001270_exon_2_0_chr5_98194668_r	0	-
chr5	98195675	98195772	NM_001270_exon_3_0_chr5_98195676_r	0	-
chr5	98199111	98199290	NM_001270_exon_4_0_chr5_98199112_r	0	-
chr5	98204198	98204339	NM_001270_exon_5_0_chr5_98204199_r	0	-
chr5	98205457	98205586	NM_001270_exon_6_0_chr5_98205458_r	0	-
chr5	98206390	98206507	NM_001270_exon_7_0_chr5_98206391_r	0	-
chr5	98207754	98207905	NM_001270_exon_8_0_chr5_98207755_r	0	-
chr5	98208120	98208259	NM_001270_exon_9_0_chr5_98208121_r	0	-
chr5	98209296	98209427	NM_001270_exon_10_0_chr5_98209297_r	0	-
chr5	98210775	98210817	NM_001270_exon_11_0_chr5_98210776_r	0	-
chr5	98212101	98212262	NM_001270_exon_12_0_chr5_98212102_r	0	-
chr5	98215255	98215432	NM_001270_exon_13_0_chr5_98215256_r	0	-
chr5	98216779	98216875	NM_001270_exon_14_0_chr5_98216780_r	0	-
chr5	98216982	98217079	NM_001270_exon_15_0_chr5_98216983_r	0	-
chr5	98217678	98217827	NM_001270_exon_16_0_chr5_98217679_r	0	-
chr5	98218791	98218941	NM_001270_exon_17_0_chr5_98218792_r	0	-
chr5	98221281	98221353	NM_001270_exon_18_0_chr5_98221282_r	0	-
chr5	98223791	98223944	NM_001270_exon_19_0_chr5_98223792_r	0	-
chr5	98224779	98224942	NM_001270_exon_20_0_chr5_98224780_r	0	-
chr5	98228228	98228417	NM_001270_exon_21_0_chr5_98228229_r	0	-
chr5	98229119	98229310	NM_001270_exon_22_0_chr5_98229120_r	0	-
chr5	98230300	98230390	NM_001270_exon_23_0_chr5_98230301_r	0	-
chr5	98231929	98232146	NM_001270_exon_24_0_chr5_98231930_r	0	-
chr5	98232896	98233024	NM_001270_exon_25_0_chr5_98232897_r	0	-
chr5	98233959	98234138	NM_001270_exon_26_0_chr5_98233960_r	0	-
chr5	98234367	98234468	NM_001270_exon_27_0_chr5_98234368_r	0	-
chr5	98235183	98235409	NM_001270_exon_28_0_chr5_98235184_r	0	-
chr5	98236514	98236786	NM_001270_exon_29_0_chr5_98236515_r	0	-
chr5	98236889	98237039	NM_001270_exon_30_0_chr5_98236890_r	0	-
chr5	98238603	98238668	NM_001270_exon_31_0_chr5_98238604_r	0	-
chr5	98239495	98239612	NM_001270_exon_32_0_chr5_98239496_r	0	-
chr5	98240600	98240802	NM_001270_exon_33_0_chr5_98240601_r	0	-
chr5	98262037	98262238	NM_001270_exon_34_0_chr5_98262038_r	0	-
chr5	98264837	98266713	NR_036530_exon_0_0_chr5_98264838_f	0	+
chr5	98190909	98192429	NM_001364113_exon_0_0_chr5_98190910_r	0	-
chr5	98193883	98194094	NM_001364113_exon_1_0_chr5_98193884_r	0	-
chr5	98194667	98194719	NM_001364113_exon_2_0_chr5_98194668_r	0	-
chr5	98195675	98195772	NM_001364113_exon_3_0_chr5_98195676_r	0	-
chr5	98199111	98199290	NM_001364113_exon_4_0_chr5_98199112_r	0	-
chr5	98204198	98204339	NM_001364113_exon_5_0_chr5_98204199_r	0	-
chr5	98204717	98204981	NM_001364113_exon_6_0_chr5_98204718_r	0	-
chr5	98205457	98205586	NM_001364113_exon_7_0_chr5_98205458_r	0	-
chr5	98206390	98206507	NM_001364113_exon_8_0_chr5_98206391_r	0	-
chr5	98207754	98207905	NM_001364113_exon_9_0_chr5_98207755_r	0	-
chr5	98208120	98208259	NM_001364113_exon_10_0_chr5_98208121_r	0	-
chr5	98209296	98209427	NM_001364113_exon_11_0_chr5_98209297_r	0	-
chr5	98210775	98210817	NM_001364113_exon_12_0_chr5_98210776_r	0	-
chr5	98212101	98212262	NM_001364113_exon_13_0_chr5_98212102_r	0	-
chr5	98215255	98215432	NM_001364113_exon_14_0_chr5_98215256_r	0	-
chr5	98216779	98216875	NM_001364113_exon_15_0_chr5_98216780_r	0	-
chr5	98216982	98217079	NM_001364113_exon_16_0_chr5_98216983_r	0	-
chr5	98217678	98217827	NM_001364113_exon_17_0_chr5_98217679_r	0	-
chr5	98218791	98218941	NM_001364113_exon_18_0_chr5_98218792_r	0	-
chr5	98221281	98221353	NM_001364113_exon_19_0_chr5_98221282_r	0	-
chr5	98223791	98223944	NM_001364113_exon_20_0_chr5_98223792_r	0	-
chr5	98224779	98224942	NM_001364113_exon_21_0_chr5_98224780_r	0	-
chr5	98228228	98228417	NM_001364113_exon_22_0_chr5_98228229_r	0	-
chr5	98229119	98229310	NM_001364113_exon_23_0_chr5_98229120_r	0	-
chr5	98230300	98230390	NM_001364113_exon_24_0_chr5_98230301_r	0	-
chr5	98231929	98232146	NM_001364113_exon_25_0_chr5_98231930_r	0	-
chr5	98232896	98233024	NM_001364113_exon_26_0_chr5_98232897_r	0	-
chr5	98233959	98234138	NM_001364113_exon_27_0_chr5_98233960_r	0	-
chr5	98234367	98234468	NM_001364113_exon_28_0_chr5_98234368_r	0	-
chr5	98235183	98235409	NM_001364113_exon_29_0_chr5_98235184_r	0	-
chr5	98236514	98236786	NM_001364113_exon_30_0_chr5_98236515_r	0	-
chr5	98236889	98237039	NM_001364113_exon_31_0_chr5_98236890_r	0	-
chr5	98238603	98238668	NM_001364113_exon_32_0_chr5_98238604_r	0	-
chr5	98239495	98239612	NM_001364113_exon_33_0_chr5_98239496_r	0	-
chr5	98240600	98240802	NM_001364113_exon_34_0_chr5_98240601_r	0	-
chr5	98262037	98262238	NM_001364113_exon_35_0_chr5_98262038_r	0	-
chr5	98264242	98265418	NM_001364113_exon_36_0_chr5_98264243_r	0	-
chr5	98190909	98192429	NR_157079_exon_0_0_chr5_98190910_r	0	-
chr5	98193883	98194094	NR_157079_exon_1_0_chr5_98193884_r	0	-
chr5	98194667	98194719	NR_157079_exon_2_0_chr5_98194668_r	0	-
chr5	98195675	98195772	NR_157079_exon_3_0_chr5_98195676_r	0	-
chr5	98204198	98204339	NR_157079_exon_4_0_chr5_98204199_r	0	-
chr5	98205457	98205586	NR_157079_exon_5_0_chr5_98205458_r	0	-
chr5	98206390	98206507	NR_157079_exon_6_0_chr5_98206391_r	0	-
chr5	98207754	98207905	NR_157079_exon_7_0_chr5_98207755_r	0	-
chr5	98208120	98208259	NR_157079_exon_8_0_chr5_98208121_r	0	-
chr5	98209296	98209427	NR_157079_exon_9_0_chr5_98209297_r	0	-
chr5	98210775	98210817	NR_157079_exon_10_0_chr5_98210776_r	0	-
chr5	98212101	98212262	NR_157079_exon_11_0_chr5_98212102_r	0	-
chr5	98215255	98215432	NR_157079_exon_12_0_chr5_98215256_r	0	-
chr5	98216779	98216875	NR_157079_exon_13_0_chr5_98216780_r	0	-
chr5	98216982	98217079	NR_157079_exon_14_0_chr5_98216983_r	0	-
chr5	98217678	98217827	NR_157079_exon_15_0_chr5_98217679_r	0	-
chr5	98218791	98218941	NR_157079_exon_16_0_chr5_98218792_r	0	-
chr5	98221281	98221353	NR_157079_exon_17_0_chr5_98221282_r	0	-
chr5	98223791	98223944	NR_157079_exon_18_0_chr5_98223792_r	0	-
chr5	98224779	98224942	NR_157079_exon_19_0_chr5_98224780_r	0	-
chr5	98228228	98228417	NR_157079_exon_20_0_chr5_98228229_r	0	-
chr5	98229119	98229310	NR_157079_exon_21_0_chr5_98229120_r	0	-
chr5	98230300	98230390	NR_157079_exon_22_0_chr5_98230301_r	0	-
chr5	98231929	98232146	NR_157079_exon_23_0_chr5_98231930_r	0	-
chr5	98232896	98233024	NR_157079_exon_24_0_chr5_98232897_r	0	-
chr5	98233959	98234138	NR_157079_exon_25_0_chr5_98233960_r	0	-
chr5	98234367	98234468	NR_157079_exon_26_0_chr5_98234368_r	0	-
chr5	98235183	98235409	NR_157079_exon_27_0_chr5_98235184_r	0	-
chr5	98236514	98236786	NR_157079_exon_28_0_chr5_98236515_r	0	-
chr5	98236889	98237039	NR_157079_exon_29_0_chr5_98236890_r	0	-
chr5	98238603	98238668	NR_157079_exon_30_0_chr5_98238604_r	0	-
chr5	98239495	98239612	NR_157079_exon_31_0_chr5_98239496_r	0	-
chr5	98240600	98240802	NR_157079_exon_32_0_chr5_98240601_r	0	-
chr5	98262037	98262238	NR_157079_exon_33_0_chr5_98262038_r	0	-
chr5	98264242	98265418	NR_157079_exon_34_0_chr5_98264243_r	0	-
chr5	98190909	98192429	NR_157078_exon_0_0_chr5_98190910_r	0	-
chr5	98193883	98194094	NR_157078_exon_1_0_chr5_98193884_r	0	-
chr5	98194667	98194719	NR_157078_exon_2_0_chr5_98194668_r	0	-
chr5	98195675	98195772	NR_157078_exon_3_0_chr5_98195676_r	0	-
chr5	98199111	98199290	NR_157078_exon_4_0_chr5_98199112_r	0	-
chr5	98204198	98204339	NR_157078_exon_5_0_chr5_98204199_r	0	-
chr5	98205457	98205586	NR_157078_exon_6_0_chr5_98205458_r	0	-
chr5	98206390	98206507	NR_157078_exon_7_0_chr5_98206391_r	0	-
chr5	98207754	98207905	NR_157078_exon_8_0_chr5_98207755_r	0	-
chr5	98208120	98208259	NR_157078_exon_9_0_chr5_98208121_r	0	-
chr5	98209296	98209427	NR_157078_exon_10_0_chr5_98209297_r	0	-
chr5	98210775	98210817	NR_157078_exon_11_0_chr5_98210776_r	0	-
chr5	98212101	98212262	NR_157078_exon_12_0_chr5_98212102_r	0	-
chr5	98215255	98215432	NR_157078_exon_13_0_chr5_98215256_r	0	-
chr5	98216779	98216875	NR_157078_exon_14_0_chr5_98216780_r	0	-
chr5	98216982	98217079	NR_157078_exon_15_0_chr5_98216983_r	0	-
chr5	98217678	98217827	NR_157078_exon_16_0_chr5_98217679_r	0	-
chr5	98218791	98218941	NR_157078_exon_17_0_chr5_98218792_r	0	-
chr5	98221281	98221353	NR_157078_exon_18_0_chr5_98221282_r	0	-
chr5	98222300	98222330	NR_157078_exon_19_0_chr5_98222301_r	0	-
chr5	98223791	98223944	NR_157078_exon_20_0_chr5_98223792_r	0	-
chr5	98224779	98224942	NR_157078_exon_21_0_chr5_98224780_r	0	-
chr5	98228228	98228417	NR_157078_exon_22_0_chr5_98228229_r	0	-
chr5	98229119	98229310	NR_157078_exon_23_0_chr5_98229120_r	0	-
chr5	98230300	98230390	NR_157078_exon_24_0_chr5_98230301_r	0	-
chr5	98231929	98232146	NR_157078_exon_25_0_chr5_98231930_r	0	-
chr5	98232896	98233024	NR_157078_exon_26_0_chr5_98232897_r	0	-
chr5	98233959	98234138	NR_157078_exon_27_0_chr5_98233960_r	0	-
chr5	98234367	98234468	NR_157078_exon_28_0_chr5_98234368_r	0	-
chr5	98235183	98235409	NR_157078_exon_29_0_chr5_98235184_r	0	-
chr5	98236514	98236786	NR_157078_exon_30_0_chr5_98236515_r	0	-
chr5	98236889	98237039	NR_157078_exon_31_0_chr5_98236890_r	0	-
chr5	98238603	98238668	NR_157078_exon_32_0_chr5_98238604_r	0	-
chr5	98239495	98239612	NR_157078_exon_33_0_chr5_98239496_r	0	-
chr5	98240600	98240802	NR_157078_exon_34_0_chr5_98240601_r	0	-
chr5	98262037	98262238	NR_157078_exon_35_0_chr5_98262038_r	0	-
chr5	98264242	98265418	NR_157078_exon_36_0_chr5_98264243_r	0	-
chr5	98869693	98870302	NR_110562_exon_0_0_chr5_98869694_f	0	+
chr5	98873553	98873625	NR_110562_exon_1_0_chr5_98873554_f	0	+
chr5	98885116	98885236	NR_110562_exon_2_0_chr5_98885117_f	0	+
chr5	98913426	98913658	NR_110562_exon_3_0_chr5_98913427_f	0	+
chr5	99715208	99715546	NR_027503_exon_0_0_chr5_99715209_r	0	-
chr5	99715790	99715939	NR_027503_exon_1_0_chr5_99715791_r	0	-
chr5	99716914	99717102	NR_027503_exon_2_0_chr5_99716915_r	0	-
chr5	99723932	99723958	NR_027503_exon_3_0_chr5_99723933_r	0	-
chr5	100142638	100147833	NM_005668_exon_0_0_chr5_100142639_r	0	-
chr5	100191806	100192100	NM_005668_exon_1_0_chr5_100191807_r	0	-
chr5	100222046	100222304	NM_005668_exon_2_0_chr5_100222047_r	0	-
chr5	100231357	100231489	NM_005668_exon_3_0_chr5_100231358_r	0	-
chr5	100238546	100238989	NM_005668_exon_4_0_chr5_100238547_r	0	-
chr5	100221014	100222304	NM_175052_exon_0_0_chr5_100221015_r	0	-
chr5	100231357	100231489	NM_175052_exon_1_0_chr5_100231358_r	0	-
chr5	100238546	100238989	NM_175052_exon_2_0_chr5_100238547_r	0	-
chr5	100152185	100152269	NR_031686_exon_0_0_chr5_100152186_r	0	-
chr5	101917071	101917270	NR_047462_exon_0_0_chr5_101917072_f	0	+
chr5	101952899	101953291	NR_047462_exon_1_0_chr5_101952900_f	0	+
chr5	102421703	102423876	NM_017676_exon_0_0_chr5_102421704_r	0	-
chr5	102432244	102432530	NM_017676_exon_1_0_chr5_102432245_r	0	-
chr5	102433017	102433194	NM_017676_exon_2_0_chr5_102433018_r	0	-
chr5	102433293	102433485	NM_017676_exon_3_0_chr5_102433294_r	0	-
chr5	102440244	102440550	NM_017676_exon_4_0_chr5_102440245_r	0	-
chr5	102442419	102442613	NM_017676_exon_5_0_chr5_102442420_r	0	-
chr5	102444272	102444418	NM_017676_exon_6_0_chr5_102444273_r	0	-
chr5	102455767	102455842	NM_017676_exon_7_0_chr5_102455768_r	0	-
chr5	102421703	102423876	NM_001317954_exon_0_0_chr5_102421704_r	0	-
chr5	102432244	102432530	NM_001317954_exon_1_0_chr5_102432245_r	0	-
chr5	102433017	102433194	NM_001317954_exon_2_0_chr5_102433018_r	0	-
chr5	102433293	102433485	NM_001317954_exon_3_0_chr5_102433294_r	0	-
chr5	102440244	102440550	NM_001317954_exon_4_0_chr5_102440245_r	0	-
chr5	102444272	102444418	NM_001317954_exon_5_0_chr5_102444273_r	0	-
chr5	102455767	102455842	NM_001317954_exon_6_0_chr5_102455768_r	0	-
chr5	102421703	102423876	NR_134299_exon_0_0_chr5_102421704_r	0	-
chr5	102440244	102440550	NR_134299_exon_1_0_chr5_102440245_r	0	-
chr5	102442419	102442613	NR_134299_exon_2_0_chr5_102442420_r	0	-
chr5	102444272	102444418	NR_134299_exon_3_0_chr5_102444273_r	0	-
chr5	102455767	102455842	NR_134299_exon_4_0_chr5_102455768_r	0	-
chr5	102594736	102594887	NM_001316969_exon_0_0_chr5_102594737_f	0	+
chr5	102601608	102601698	NM_001316969_exon_1_0_chr5_102601609_f	0	+
chr5	102611597	102614361	NM_001316969_exon_2_0_chr5_102611598_f	0	+
chr5	102594463	102594597	NM_033211_exon_0_0_chr5_102594464_f	0	+
chr5	102601608	102601698	NM_033211_exon_1_0_chr5_102601609_f	0	+
chr5	102611597	102614361	NM_033211_exon_2_0_chr5_102611598_f	0	+
chr5	102595057	102595492	NM_001316968_exon_0_0_chr5_102595058_f	0	+
chr5	102601608	102601698	NM_001316968_exon_1_0_chr5_102601609_f	0	+
chr5	102611597	102614361	NM_001316968_exon_2_0_chr5_102611598_f	0	+
chr5	102864134	102864162	NR_104670_exon_0_0_chr5_102864135_r	0	-
chr5	102865404	102865495	NR_104670_exon_1_0_chr5_102865405_r	0	-
chr5	102866017	102866109	NR_104670_exon_2_0_chr5_102866018_r	0	-
chr5	102876643	102876732	NR_104670_exon_3_0_chr5_102876644_r	0	-
chr5	102877554	102877686	NR_104670_exon_4_0_chr5_102877555_r	0	-
chr5	104435174	104435799	NR_000039_exon_0_0_chr5_104435175_f	0	+
chr5	108063525	108063962	NR_046368_exon_0_0_chr5_108063526_r	0	-
chr5	108670422	108673057	NM_014819_exon_0_0_chr5_108670423_r	0	-
chr5	108679890	108680012	NM_014819_exon_1_0_chr5_108679891_r	0	-
chr5	108680405	108680520	NM_014819_exon_2_0_chr5_108680406_r	0	-
chr5	108691615	108691727	NM_014819_exon_3_0_chr5_108691616_r	0	-
chr5	108698540	108698723	NM_014819_exon_4_0_chr5_108698541_r	0	-
chr5	108704261	108704447	NM_014819_exon_5_0_chr5_108704262_r	0	-
chr5	108713904	108714955	NM_014819_exon_6_0_chr5_108713905_r	0	-
chr5	108717203	108717404	NM_014819_exon_7_0_chr5_108717204_r	0	-
chr5	108719103	108719221	NM_014819_exon_8_0_chr5_108719104_r	0	-
chr5	108745542	108745675	NM_014819_exon_9_0_chr5_108745543_r	0	-
chr5	109218882	109218985	NR_033175_exon_0_0_chr5_109218883_f	0	+
chr5	109219571	109219671	NR_033175_exon_1_0_chr5_109219572_f	0	+
chr5	109220137	109220604	NR_033175_exon_2_0_chr5_109220138_f	0	+
chr5	109849529	109849616	NR_031644_exon_0_0_chr5_109849530_r	0	-
chr5	110405777	110407215	NR_045089_exon_0_0_chr5_110405778_f	0	+
chr5	110407622	110407759	NR_045089_exon_1_0_chr5_110407623_f	0	+
chr5	110408585	110408630	NR_045089_exon_2_0_chr5_110408586_f	0	+
chr5	110409208	110409343	NR_045089_exon_3_0_chr5_110409209_f	0	+
chr5	110411643	110413722	NR_045089_exon_4_0_chr5_110411644_f	0	+
chr5	110407410	110407759	NM_033035_exon_0_0_chr5_110407411_f	0	+
chr5	110408585	110408630	NM_033035_exon_1_0_chr5_110408586_f	0	+
chr5	110409208	110409343	NM_033035_exon_2_0_chr5_110409209_f	0	+
chr5	110411643	110413724	NM_033035_exon_3_0_chr5_110411644_f	0	+
chr5	110409011	110409343	NM_138551_exon_0_0_chr5_110409012_f	0	+
chr5	110411643	110413722	NM_138551_exon_1_0_chr5_110411644_f	0	+
chr5	110427869	110428316	NM_139281_exon_0_0_chr5_110427870_f	0	+
chr5	110430617	110430645	NM_139281_exon_1_0_chr5_110430618_f	0	+
chr5	110432776	110432877	NM_139281_exon_2_0_chr5_110432777_f	0	+
chr5	110434419	110434537	NM_139281_exon_3_0_chr5_110434420_f	0	+
chr5	110436287	110436420	NM_139281_exon_4_0_chr5_110436288_f	0	+
chr5	110438043	110438098	NM_139281_exon_5_0_chr5_110438044_f	0	+
chr5	110439484	110439617	NM_139281_exon_6_0_chr5_110439485_f	0	+
chr5	110439875	110440051	NM_139281_exon_7_0_chr5_110439876_f	0	+
chr5	110440395	110440516	NM_139281_exon_8_0_chr5_110440396_f	0	+
chr5	110440993	110441059	NM_139281_exon_9_0_chr5_110440994_f	0	+
chr5	110441755	110441842	NM_139281_exon_10_0_chr5_110441756_f	0	+
chr5	110442992	110443138	NM_139281_exon_11_0_chr5_110442993_f	0	+
chr5	110445887	110446002	NM_139281_exon_12_0_chr5_110445888_f	0	+
chr5	110446486	110446652	NM_139281_exon_13_0_chr5_110446487_f	0	+
chr5	110446868	110446977	NM_139281_exon_14_0_chr5_110446869_f	0	+
chr5	110448772	110448852	NM_139281_exon_15_0_chr5_110448773_f	0	+
chr5	110454710	110454818	NM_139281_exon_16_0_chr5_110454711_f	0	+
chr5	110456193	110456291	NM_139281_exon_17_0_chr5_110456194_f	0	+
chr5	110456693	110456839	NM_139281_exon_18_0_chr5_110456694_f	0	+
chr5	110459502	110459622	NM_139281_exon_19_0_chr5_110459503_f	0	+
chr5	110459805	110459887	NM_139281_exon_20_0_chr5_110459806_f	0	+
chr5	110461305	110461493	NM_139281_exon_21_0_chr5_110461306_f	0	+
chr5	110462431	110466200	NM_139281_exon_22_0_chr5_110462432_f	0	+
chr5	110831731	110835804	NM_139164_exon_0_0_chr5_110831732_r	0	-
chr5	110836699	110836814	NM_139164_exon_1_0_chr5_110836700_r	0	-
chr5	110837659	110837786	NM_139164_exon_2_0_chr5_110837660_r	0	-
chr5	110842027	110842077	NM_139164_exon_3_0_chr5_110842028_r	0	-
chr5	110843026	110843140	NM_139164_exon_4_0_chr5_110843027_r	0	-
chr5	110848082	110848295	NM_139164_exon_5_0_chr5_110848083_r	0	-
chr5	110835844	110836814	NR_131752_exon_0_0_chr5_110835845_r	0	-
chr5	110837659	110837786	NR_131752_exon_1_0_chr5_110837660_r	0	-
chr5	110842027	110842077	NR_131752_exon_2_0_chr5_110842028_r	0	-
chr5	110848082	110848295	NR_131752_exon_3_0_chr5_110848083_r	0	-
chr5	110835844	110836814	NR_131753_exon_0_0_chr5_110835845_r	0	-
chr5	110842027	110842077	NR_131753_exon_1_0_chr5_110842028_r	0	-
chr5	110843026	110843140	NR_131753_exon_2_0_chr5_110843027_r	0	-
chr5	110848082	110848295	NR_131753_exon_3_0_chr5_110848083_r	0	-
chr5	110831731	110835804	NM_001308061_exon_0_0_chr5_110831732_r	0	-
chr5	110836699	110836814	NM_001308061_exon_1_0_chr5_110836700_r	0	-
chr5	110837659	110837786	NM_001308061_exon_2_0_chr5_110837660_r	0	-
chr5	110842027	110842077	NM_001308061_exon_3_0_chr5_110842028_r	0	-
chr5	110848082	110848295	NM_001308061_exon_4_0_chr5_110848083_r	0	-
chr5	110831731	110835804	NM_001308060_exon_0_0_chr5_110831732_r	0	-
chr5	110836699	110836814	NM_001308060_exon_1_0_chr5_110836700_r	0	-
chr5	110842027	110842077	NM_001308060_exon_2_0_chr5_110842028_r	0	-
chr5	110848082	110848295	NM_001308060_exon_3_0_chr5_110848083_r	0	-
chr5	110831731	110835804	NM_001308059_exon_0_0_chr5_110831732_r	0	-
chr5	110836699	110836814	NM_001308059_exon_1_0_chr5_110836700_r	0	-
chr5	110837659	110837786	NM_001308059_exon_2_0_chr5_110837660_r	0	-
chr5	110840712	110840741	NM_001308059_exon_3_0_chr5_110840713_r	0	-
chr5	110842027	110842077	NM_001308059_exon_4_0_chr5_110842028_r	0	-
chr5	110843026	110843140	NM_001308059_exon_5_0_chr5_110843027_r	0	-
chr5	110848082	110848295	NM_001308059_exon_6_0_chr5_110848083_r	0	-
chr5	110835844	110836814	NM_001308058_exon_0_0_chr5_110835845_r	0	-
chr5	110837659	110837786	NM_001308058_exon_1_0_chr5_110837660_r	0	-
chr5	110842027	110842077	NM_001308058_exon_2_0_chr5_110842028_r	0	-
chr5	110843026	110843140	NM_001308058_exon_3_0_chr5_110843027_r	0	-
chr5	110848088	110848295	NM_001308058_exon_4_0_chr5_110848089_r	0	-
chr5	110835844	110836814	NM_001308057_exon_0_0_chr5_110835845_r	0	-
chr5	110837659	110837786	NM_001308057_exon_1_0_chr5_110837660_r	0	-
chr5	110842027	110842077	NM_001308057_exon_2_0_chr5_110842028_r	0	-
chr5	110843026	110843140	NM_001308057_exon_3_0_chr5_110843027_r	0	-
chr5	110848082	110848295	NM_001308057_exon_4_0_chr5_110848083_r	0	-
chr5	110831731	110835804	NM_001308056_exon_0_0_chr5_110831732_r	0	-
chr5	110836699	110836814	NM_001308056_exon_1_0_chr5_110836700_r	0	-
chr5	110837659	110837786	NM_001308056_exon_2_0_chr5_110837660_r	0	-
chr5	110842027	110842077	NM_001308056_exon_3_0_chr5_110842028_r	0	-
chr5	110843026	110843140	NM_001308056_exon_4_0_chr5_110843027_r	0	-
chr5	110848088	110848295	NM_001308056_exon_5_0_chr5_110848089_r	0	-
chr5	110831731	110835804	NR_131754_exon_0_0_chr5_110831732_r	0	-
chr5	110836783	110836814	NR_131754_exon_1_0_chr5_110836784_r	0	-
chr5	110842027	110842077	NR_131754_exon_2_0_chr5_110842028_r	0	-
chr5	110843026	110843140	NR_131754_exon_3_0_chr5_110843027_r	0	-
chr5	110848088	110848295	NR_131754_exon_4_0_chr5_110848089_r	0	-
chr5	111064999	111066743	NM_004772_exon_0_0_chr5_111065000_r	0	-
chr5	111071126	111071204	NM_004772_exon_1_0_chr5_111071127_r	0	-
chr5	111091466	111091527	NM_004772_exon_2_0_chr5_111091467_r	0	-
chr5	111092832	111092945	NM_004772_exon_3_0_chr5_111092833_r	0	-
chr5	111064999	111066743	NM_001142482_exon_0_0_chr5_111065000_r	0	-
chr5	111071126	111071204	NM_001142482_exon_1_0_chr5_111071127_r	0	-
chr5	111091466	111091527	NM_001142482_exon_2_0_chr5_111091467_r	0	-
chr5	111092832	111092876	NM_001142482_exon_3_0_chr5_111092833_r	0	-
chr5	111093016	111093104	NM_001142482_exon_4_0_chr5_111093017_r	0	-
chr5	111064999	111066743	NM_001142481_exon_0_0_chr5_111065000_r	0	-
chr5	111071126	111071204	NM_001142481_exon_1_0_chr5_111071127_r	0	-
chr5	111091466	111091527	NM_001142481_exon_2_0_chr5_111091467_r	0	-
chr5	111092832	111092876	NM_001142481_exon_3_0_chr5_111092833_r	0	-
chr5	111093025	111093106	NM_001142481_exon_4_0_chr5_111093026_r	0	-
chr5	111064999	111066743	NM_001142478_exon_0_0_chr5_111065000_r	0	-
chr5	111071126	111071204	NM_001142478_exon_1_0_chr5_111071127_r	0	-
chr5	111091466	111091527	NM_001142478_exon_2_0_chr5_111091467_r	0	-
chr5	111092832	111092876	NM_001142478_exon_3_0_chr5_111092833_r	0	-
chr5	111093258	111093399	NM_001142478_exon_4_0_chr5_111093259_r	0	-
chr5	111064999	111066743	NM_001142477_exon_0_0_chr5_111065000_r	0	-
chr5	111071126	111071204	NM_001142477_exon_1_0_chr5_111071127_r	0	-
chr5	111091466	111091527	NM_001142477_exon_2_0_chr5_111091467_r	0	-
chr5	111092832	111092876	NM_001142477_exon_3_0_chr5_111092833_r	0	-
chr5	111093628	111093793	NM_001142477_exon_4_0_chr5_111093629_r	0	-
chr5	111064999	111066743	NM_001142476_exon_0_0_chr5_111065000_r	0	-
chr5	111071126	111071204	NM_001142476_exon_1_0_chr5_111071127_r	0	-
chr5	111091466	111091527	NM_001142476_exon_2_0_chr5_111091467_r	0	-
chr5	111092832	111092876	NM_001142476_exon_3_0_chr5_111092833_r	0	-
chr5	111093641	111093915	NM_001142476_exon_4_0_chr5_111093642_r	0	-
chr5	111064999	111066743	NM_001142479_exon_0_0_chr5_111065000_r	0	-
chr5	111071126	111071204	NM_001142479_exon_1_0_chr5_111071127_r	0	-
chr5	111091466	111091527	NM_001142479_exon_2_0_chr5_111091467_r	0	-
chr5	111092832	111092876	NM_001142479_exon_3_0_chr5_111092833_r	0	-
chr5	111093074	111093252	NM_001142479_exon_4_0_chr5_111093075_r	0	-
chr5	111064999	111066743	NM_001142480_exon_0_0_chr5_111065000_r	0	-
chr5	111071126	111071204	NM_001142480_exon_1_0_chr5_111071127_r	0	-
chr5	111091466	111091527	NM_001142480_exon_2_0_chr5_111091467_r	0	-
chr5	111092832	111092870	NM_001142480_exon_3_0_chr5_111092833_r	0	-
chr5	111093074	111093252	NM_001142480_exon_4_0_chr5_111093075_r	0	-
chr5	111064999	111066743	NM_001142483_exon_0_0_chr5_111065000_r	0	-
chr5	111071126	111071204	NM_001142483_exon_1_0_chr5_111071127_r	0	-
chr5	111091466	111091948	NM_001142483_exon_2_0_chr5_111091467_r	0	-
chr5	111496222	111496992	NR_015370_exon_0_0_chr5_111496223_f	0	+
chr5	111497399	111497472	NR_015370_exon_1_0_chr5_111497400_f	0	+
chr5	111497847	111498198	NR_015370_exon_2_0_chr5_111497848_f	0	+
chr5	111497181	111497314	NR_002922_exon_0_0_chr5_111497182_f	0	+
chr5	111563979	111564049	NR_110559_exon_0_0_chr5_111563980_f	0	+
chr5	111585294	111585329	NR_110559_exon_1_0_chr5_111585295_f	0	+
chr5	111586311	111586470	NR_110559_exon_2_0_chr5_111586312_f	0	+
chr5	111592559	111593006	NR_110559_exon_3_0_chr5_111592560_f	0	+
chr5	111755279	111756677	NR_027706_exon_0_0_chr5_111755280_f	0	+
chr5	111964132	111964307	NR_104672_exon_0_0_chr5_111964133_f	0	+
chr5	111964793	111964919	NR_104672_exon_1_0_chr5_111964794_f	0	+
chr5	111966087	111966618	NR_104672_exon_2_0_chr5_111966088_f	0	+
chr5	111992124	111992469	NR_104673_exon_0_0_chr5_111992125_r	0	-
chr5	111993891	111993977	NR_104673_exon_1_0_chr5_111993892_r	0	-
chr5	112018540	112018585	NR_104673_exon_2_0_chr5_112018541_r	0	-
chr5	112073555	112073622	NM_001354904_exon_0_0_chr5_112073556_f	0	+
chr5	112074049	112074157	NM_001354904_exon_1_0_chr5_112074050_f	0	+
chr5	112102022	112102107	NM_001354904_exon_2_0_chr5_112102023_f	0	+
chr5	112102885	112103087	NM_001354904_exon_3_0_chr5_112102886_f	0	+
chr5	112111325	112111434	NM_001354904_exon_4_0_chr5_112111326_f	0	+
chr5	112116486	112116600	NM_001354904_exon_5_0_chr5_112116487_f	0	+
chr5	112128142	112128226	NM_001354904_exon_6_0_chr5_112128143_f	0	+
chr5	112136975	112137080	NM_001354904_exon_7_0_chr5_112136976_f	0	+
chr5	112151191	112151290	NM_001354904_exon_8_0_chr5_112151192_f	0	+
chr5	112154965	112155041	NM_001354904_exon_9_0_chr5_112154966_f	0	+
chr5	112157592	112157688	NM_001354904_exon_10_0_chr5_112157593_f	0	+
chr5	112162804	112162944	NM_001354904_exon_11_0_chr5_112162805_f	0	+
chr5	112163625	112163703	NM_001354904_exon_12_0_chr5_112163626_f	0	+
chr5	112164552	112164669	NM_001354904_exon_13_0_chr5_112164553_f	0	+
chr5	112170647	112170862	NM_001354904_exon_14_0_chr5_112170648_f	0	+
chr5	112173249	112181936	NM_001354904_exon_15_0_chr5_112173250_f	0	+
chr5	112073555	112073622	NM_001354906_exon_0_0_chr5_112073556_f	0	+
chr5	112090569	112090722	NM_001354906_exon_1_0_chr5_112090570_f	0	+
chr5	112102022	112102107	NM_001354906_exon_2_0_chr5_112102023_f	0	+
chr5	112102885	112103087	NM_001354906_exon_3_0_chr5_112102886_f	0	+
chr5	112111325	112111434	NM_001354906_exon_4_0_chr5_112111326_f	0	+
chr5	112116486	112116600	NM_001354906_exon_5_0_chr5_112116487_f	0	+
chr5	112128142	112128226	NM_001354906_exon_6_0_chr5_112128143_f	0	+
chr5	112136975	112137080	NM_001354906_exon_7_0_chr5_112136976_f	0	+
chr5	112145822	112146008	NM_001354906_exon_8_0_chr5_112145823_f	0	+
chr5	112151191	112151290	NM_001354906_exon_9_0_chr5_112151192_f	0	+
chr5	112154662	112155041	NM_001354906_exon_10_0_chr5_112154663_f	0	+
chr5	112157592	112157688	NM_001354906_exon_11_0_chr5_112157593_f	0	+
chr5	112162804	112162944	NM_001354906_exon_12_0_chr5_112162805_f	0	+
chr5	112163625	112163703	NM_001354906_exon_13_0_chr5_112163626_f	0	+
chr5	112164552	112164669	NM_001354906_exon_14_0_chr5_112164553_f	0	+
chr5	112170647	112170862	NM_001354906_exon_15_0_chr5_112170648_f	0	+
chr5	112173249	112181936	NM_001354906_exon_16_0_chr5_112173250_f	0	+
chr5	112073555	112073622	NM_001354903_exon_0_0_chr5_112073556_f	0	+
chr5	112090569	112090722	NM_001354903_exon_1_0_chr5_112090570_f	0	+
chr5	112102022	112102107	NM_001354903_exon_2_0_chr5_112102023_f	0	+
chr5	112102885	112103087	NM_001354903_exon_3_0_chr5_112102886_f	0	+
chr5	112111325	112111434	NM_001354903_exon_4_0_chr5_112111326_f	0	+
chr5	112116486	112116600	NM_001354903_exon_5_0_chr5_112116487_f	0	+
chr5	112128142	112128226	NM_001354903_exon_6_0_chr5_112128143_f	0	+
chr5	112136975	112137080	NM_001354903_exon_7_0_chr5_112136976_f	0	+
chr5	112151191	112151290	NM_001354903_exon_8_0_chr5_112151192_f	0	+
chr5	112154965	112155041	NM_001354903_exon_9_0_chr5_112154966_f	0	+
chr5	112157592	112157688	NM_001354903_exon_10_0_chr5_112157593_f	0	+
chr5	112162804	112162944	NM_001354903_exon_11_0_chr5_112162805_f	0	+
chr5	112163625	112163703	NM_001354903_exon_12_0_chr5_112163626_f	0	+
chr5	112164552	112164669	NM_001354903_exon_13_0_chr5_112164553_f	0	+
chr5	112170647	112170862	NM_001354903_exon_14_0_chr5_112170648_f	0	+
chr5	112173249	112181936	NM_001354903_exon_15_0_chr5_112173250_f	0	+
chr5	112073555	112073622	NM_001354896_exon_0_0_chr5_112073556_f	0	+
chr5	112090569	112090722	NM_001354896_exon_1_0_chr5_112090570_f	0	+
chr5	112102022	112102107	NM_001354896_exon_2_0_chr5_112102023_f	0	+
chr5	112102885	112103087	NM_001354896_exon_3_0_chr5_112102886_f	0	+
chr5	112111325	112111434	NM_001354896_exon_4_0_chr5_112111326_f	0	+
chr5	112116486	112116600	NM_001354896_exon_5_0_chr5_112116487_f	0	+
chr5	112128142	112128226	NM_001354896_exon_6_0_chr5_112128143_f	0	+
chr5	112136975	112137080	NM_001354896_exon_7_0_chr5_112136976_f	0	+
chr5	112151191	112151290	NM_001354896_exon_8_0_chr5_112151192_f	0	+
chr5	112154662	112155041	NM_001354896_exon_9_0_chr5_112154663_f	0	+
chr5	112157592	112157688	NM_001354896_exon_10_0_chr5_112157593_f	0	+
chr5	112159003	112159057	NM_001354896_exon_11_0_chr5_112159004_f	0	+
chr5	112162804	112162944	NM_001354896_exon_12_0_chr5_112162805_f	0	+
chr5	112163625	112163703	NM_001354896_exon_13_0_chr5_112163626_f	0	+
chr5	112164552	112164669	NM_001354896_exon_14_0_chr5_112164553_f	0	+
chr5	112170647	112170862	NM_001354896_exon_15_0_chr5_112170648_f	0	+
chr5	112173249	112181936	NM_001354896_exon_16_0_chr5_112173250_f	0	+
chr5	112073581	112073622	NM_000038_exon_0_0_chr5_112073582_f	0	+
chr5	112090569	112090722	NM_000038_exon_1_0_chr5_112090570_f	0	+
chr5	112102022	112102107	NM_000038_exon_2_0_chr5_112102023_f	0	+
chr5	112102885	112103087	NM_000038_exon_3_0_chr5_112102886_f	0	+
chr5	112111325	112111434	NM_000038_exon_4_0_chr5_112111326_f	0	+
chr5	112116486	112116600	NM_000038_exon_5_0_chr5_112116487_f	0	+
chr5	112128142	112128226	NM_000038_exon_6_0_chr5_112128143_f	0	+
chr5	112136975	112137080	NM_000038_exon_7_0_chr5_112136976_f	0	+
chr5	112151191	112151290	NM_000038_exon_8_0_chr5_112151192_f	0	+
chr5	112154662	112155041	NM_000038_exon_9_0_chr5_112154663_f	0	+
chr5	112157592	112157688	NM_000038_exon_10_0_chr5_112157593_f	0	+
chr5	112162804	112162944	NM_000038_exon_11_0_chr5_112162805_f	0	+
chr5	112163625	112163703	NM_000038_exon_12_0_chr5_112163626_f	0	+
chr5	112164552	112164669	NM_000038_exon_13_0_chr5_112164553_f	0	+
chr5	112170647	112170862	NM_000038_exon_14_0_chr5_112170648_f	0	+
chr5	112173249	112181936	NM_000038_exon_15_0_chr5_112173250_f	0	+
chr5	112073555	112073622	NM_001127510_exon_0_0_chr5_112073556_f	0	+
chr5	112074049	112074157	NM_001127510_exon_1_0_chr5_112074050_f	0	+
chr5	112090569	112090722	NM_001127510_exon_2_0_chr5_112090570_f	0	+
chr5	112102022	112102107	NM_001127510_exon_3_0_chr5_112102023_f	0	+
chr5	112102885	112103087	NM_001127510_exon_4_0_chr5_112102886_f	0	+
chr5	112111325	112111434	NM_001127510_exon_5_0_chr5_112111326_f	0	+
chr5	112116486	112116600	NM_001127510_exon_6_0_chr5_112116487_f	0	+
chr5	112128142	112128226	NM_001127510_exon_7_0_chr5_112128143_f	0	+
chr5	112136975	112137080	NM_001127510_exon_8_0_chr5_112136976_f	0	+
chr5	112151191	112151290	NM_001127510_exon_9_0_chr5_112151192_f	0	+
chr5	112154662	112155041	NM_001127510_exon_10_0_chr5_112154663_f	0	+
chr5	112157592	112157688	NM_001127510_exon_11_0_chr5_112157593_f	0	+
chr5	112162804	112162944	NM_001127510_exon_12_0_chr5_112162805_f	0	+
chr5	112163625	112163703	NM_001127510_exon_13_0_chr5_112163626_f	0	+
chr5	112164552	112164669	NM_001127510_exon_14_0_chr5_112164553_f	0	+
chr5	112170647	112170862	NM_001127510_exon_15_0_chr5_112170648_f	0	+
chr5	112173249	112181936	NM_001127510_exon_16_0_chr5_112173250_f	0	+
chr5	112073555	112073622	NM_001354901_exon_0_0_chr5_112073556_f	0	+
chr5	112102022	112102107	NM_001354901_exon_1_0_chr5_112102023_f	0	+
chr5	112102885	112103087	NM_001354901_exon_2_0_chr5_112102886_f	0	+
chr5	112111325	112111434	NM_001354901_exon_3_0_chr5_112111326_f	0	+
chr5	112116486	112116600	NM_001354901_exon_4_0_chr5_112116487_f	0	+
chr5	112128142	112128226	NM_001354901_exon_5_0_chr5_112128143_f	0	+
chr5	112136975	112137080	NM_001354901_exon_6_0_chr5_112136976_f	0	+
chr5	112151191	112151290	NM_001354901_exon_7_0_chr5_112151192_f	0	+
chr5	112154662	112155041	NM_001354901_exon_8_0_chr5_112154663_f	0	+
chr5	112157592	112157688	NM_001354901_exon_9_0_chr5_112157593_f	0	+
chr5	112162804	112162944	NM_001354901_exon_10_0_chr5_112162805_f	0	+
chr5	112163625	112163703	NM_001354901_exon_11_0_chr5_112163626_f	0	+
chr5	112164552	112164669	NM_001354901_exon_12_0_chr5_112164553_f	0	+
chr5	112170647	112170862	NM_001354901_exon_13_0_chr5_112170648_f	0	+
chr5	112173249	112181936	NM_001354901_exon_14_0_chr5_112173250_f	0	+
chr5	112073555	112073622	NM_001354900_exon_0_0_chr5_112073556_f	0	+
chr5	112102022	112102107	NM_001354900_exon_1_0_chr5_112102023_f	0	+
chr5	112102885	112103087	NM_001354900_exon_2_0_chr5_112102886_f	0	+
chr5	112111325	112111434	NM_001354900_exon_3_0_chr5_112111326_f	0	+
chr5	112116486	112116600	NM_001354900_exon_4_0_chr5_112116487_f	0	+
chr5	112128142	112128226	NM_001354900_exon_5_0_chr5_112128143_f	0	+
chr5	112136975	112137080	NM_001354900_exon_6_0_chr5_112136976_f	0	+
chr5	112151191	112151290	NM_001354900_exon_7_0_chr5_112151192_f	0	+
chr5	112154662	112155041	NM_001354900_exon_8_0_chr5_112154663_f	0	+
chr5	112157592	112157688	NM_001354900_exon_9_0_chr5_112157593_f	0	+
chr5	112159003	112159057	NM_001354900_exon_10_0_chr5_112159004_f	0	+
chr5	112162804	112162944	NM_001354900_exon_11_0_chr5_112162805_f	0	+
chr5	112163625	112163703	NM_001354900_exon_12_0_chr5_112163626_f	0	+
chr5	112164552	112164669	NM_001354900_exon_13_0_chr5_112164553_f	0	+
chr5	112170647	112170862	NM_001354900_exon_14_0_chr5_112170648_f	0	+
chr5	112173249	112181936	NM_001354900_exon_15_0_chr5_112173250_f	0	+
chr5	112073555	112073622	NM_001354905_exon_0_0_chr5_112073556_f	0	+
chr5	112102022	112102107	NM_001354905_exon_1_0_chr5_112102023_f	0	+
chr5	112102885	112103087	NM_001354905_exon_2_0_chr5_112102886_f	0	+
chr5	112111325	112111434	NM_001354905_exon_3_0_chr5_112111326_f	0	+
chr5	112116486	112116600	NM_001354905_exon_4_0_chr5_112116487_f	0	+
chr5	112128142	112128226	NM_001354905_exon_5_0_chr5_112128143_f	0	+
chr5	112136975	112137080	NM_001354905_exon_6_0_chr5_112136976_f	0	+
chr5	112151191	112151290	NM_001354905_exon_7_0_chr5_112151192_f	0	+
chr5	112154965	112155041	NM_001354905_exon_8_0_chr5_112154966_f	0	+
chr5	112157592	112157688	NM_001354905_exon_9_0_chr5_112157593_f	0	+
chr5	112162804	112162944	NM_001354905_exon_10_0_chr5_112162805_f	0	+
chr5	112163625	112163703	NM_001354905_exon_11_0_chr5_112163626_f	0	+
chr5	112164552	112164669	NM_001354905_exon_12_0_chr5_112164553_f	0	+
chr5	112170647	112170862	NM_001354905_exon_13_0_chr5_112170648_f	0	+
chr5	112173249	112181936	NM_001354905_exon_14_0_chr5_112173250_f	0	+
chr5	112073555	112073622	NM_001354898_exon_0_0_chr5_112073556_f	0	+
chr5	112074049	112074157	NM_001354898_exon_1_0_chr5_112074050_f	0	+
chr5	112102022	112102107	NM_001354898_exon_2_0_chr5_112102023_f	0	+
chr5	112102885	112103087	NM_001354898_exon_3_0_chr5_112102886_f	0	+
chr5	112111325	112111434	NM_001354898_exon_4_0_chr5_112111326_f	0	+
chr5	112116486	112116600	NM_001354898_exon_5_0_chr5_112116487_f	0	+
chr5	112128142	112128226	NM_001354898_exon_6_0_chr5_112128143_f	0	+
chr5	112136975	112137080	NM_001354898_exon_7_0_chr5_112136976_f	0	+
chr5	112151191	112151290	NM_001354898_exon_8_0_chr5_112151192_f	0	+
chr5	112154662	112155041	NM_001354898_exon_9_0_chr5_112154663_f	0	+
chr5	112157592	112157688	NM_001354898_exon_10_0_chr5_112157593_f	0	+
chr5	112162804	112162944	NM_001354898_exon_11_0_chr5_112162805_f	0	+
chr5	112163625	112163703	NM_001354898_exon_12_0_chr5_112163626_f	0	+
chr5	112164552	112164669	NM_001354898_exon_13_0_chr5_112164553_f	0	+
chr5	112170647	112170862	NM_001354898_exon_14_0_chr5_112170648_f	0	+
chr5	112173249	112181936	NM_001354898_exon_15_0_chr5_112173250_f	0	+
chr5	112073555	112073622	NM_001354899_exon_0_0_chr5_112073556_f	0	+
chr5	112090569	112090722	NM_001354899_exon_1_0_chr5_112090570_f	0	+
chr5	112102022	112102107	NM_001354899_exon_2_0_chr5_112102023_f	0	+
chr5	112102885	112103087	NM_001354899_exon_3_0_chr5_112102886_f	0	+
chr5	112111325	112111434	NM_001354899_exon_4_0_chr5_112111326_f	0	+
chr5	112116486	112116600	NM_001354899_exon_5_0_chr5_112116487_f	0	+
chr5	112136975	112137080	NM_001354899_exon_6_0_chr5_112136976_f	0	+
chr5	112151191	112151290	NM_001354899_exon_7_0_chr5_112151192_f	0	+
chr5	112154662	112155041	NM_001354899_exon_8_0_chr5_112154663_f	0	+
chr5	112157592	112157688	NM_001354899_exon_9_0_chr5_112157593_f	0	+
chr5	112162804	112162944	NM_001354899_exon_10_0_chr5_112162805_f	0	+
chr5	112163625	112163703	NM_001354899_exon_11_0_chr5_112163626_f	0	+
chr5	112164552	112164669	NM_001354899_exon_12_0_chr5_112164553_f	0	+
chr5	112170647	112170862	NM_001354899_exon_13_0_chr5_112170648_f	0	+
chr5	112173249	112181936	NM_001354899_exon_14_0_chr5_112173250_f	0	+
chr5	112212081	112214532	NM_005669_exon_0_0_chr5_112212082_r	0	-
chr5	112222711	112222880	NM_005669_exon_1_0_chr5_112222712_r	0	-
chr5	112238076	112238215	NM_005669_exon_2_0_chr5_112238077_r	0	-
chr5	112256859	112256953	NM_005669_exon_3_0_chr5_112256860_r	0	-
chr5	112257769	112257924	NM_005669_exon_4_0_chr5_112257770_r	0	-
chr5	112768250	112770728	NM_032028_exon_0_0_chr5_112768251_r	0	-
chr5	113911737	113911822	NR_134282_exon_0_0_chr5_113911738_f	0	+
chr5	113915001	113915667	NR_134282_exon_1_0_chr5_113915002_f	0	+
chr5	114460458	114462554	NM_001300752_exon_0_0_chr5_114460459_r	0	-
chr5	114466288	114466586	NM_001300752_exon_1_0_chr5_114466289_r	0	-
chr5	114469556	114469844	NM_001300752_exon_2_0_chr5_114469557_r	0	-
chr5	114472696	114472821	NM_001300752_exon_3_0_chr5_114472697_r	0	-
chr5	114473059	114473313	NM_001300752_exon_4_0_chr5_114473060_r	0	-
chr5	114476975	114477071	NM_001300752_exon_5_0_chr5_114476976_r	0	-
chr5	114480294	114480441	NM_001300752_exon_6_0_chr5_114480295_r	0	-
chr5	114482765	114483091	NM_001300752_exon_7_0_chr5_114482766_r	0	-
chr5	114515671	114516243	NM_001300752_exon_8_0_chr5_114515672_r	0	-
chr5	114460458	114462554	NM_001300759_exon_0_0_chr5_114460459_r	0	-
chr5	114466288	114466586	NM_001300759_exon_1_0_chr5_114466289_r	0	-
chr5	114469556	114469844	NM_001300759_exon_2_0_chr5_114469557_r	0	-
chr5	114472696	114472821	NM_001300759_exon_3_0_chr5_114472697_r	0	-
chr5	114473059	114473313	NM_001300759_exon_4_0_chr5_114473060_r	0	-
chr5	114476975	114477071	NM_001300759_exon_5_0_chr5_114476976_r	0	-
chr5	114480294	114480441	NM_001300759_exon_6_0_chr5_114480295_r	0	-
chr5	114482765	114483091	NM_001300759_exon_7_0_chr5_114482766_r	0	-
chr5	114499214	114499449	NM_001300759_exon_8_0_chr5_114499215_r	0	-
chr5	114505304	114505660	NM_001300759_exon_9_0_chr5_114505305_r	0	-
chr5	114460458	114462554	NM_018700_exon_0_0_chr5_114460459_r	0	-
chr5	114466288	114466586	NM_018700_exon_1_0_chr5_114466289_r	0	-
chr5	114469556	114469844	NM_018700_exon_2_0_chr5_114469557_r	0	-
chr5	114472696	114472821	NM_018700_exon_3_0_chr5_114472697_r	0	-
chr5	114473059	114473313	NM_018700_exon_4_0_chr5_114473060_r	0	-
chr5	114476975	114477071	NM_018700_exon_5_0_chr5_114476976_r	0	-
chr5	114480294	114480441	NM_018700_exon_6_0_chr5_114480295_r	0	-
chr5	114482765	114483091	NM_018700_exon_7_0_chr5_114482766_r	0	-
chr5	114499214	114499449	NM_018700_exon_8_0_chr5_114499215_r	0	-
chr5	114515671	114516243	NM_018700_exon_9_0_chr5_114515672_r	0	-
chr5	114513235	114513569	NM_001017398_exon_0_0_chr5_114513236_r	0	-
chr5	114515671	114516243	NM_001017398_exon_1_0_chr5_114515672_r	0	-
chr5	114506798	114506919	NM_001017397_exon_0_0_chr5_114506799_r	0	-
chr5	114515671	114516243	NM_001017397_exon_1_0_chr5_114515672_r	0	-
chr5	114602884	114603615	NM_001040440_exon_0_0_chr5_114602885_r	0	-
chr5	114604578	114604697	NM_001040440_exon_1_0_chr5_114604579_r	0	-
chr5	114605399	114605495	NM_001040440_exon_2_0_chr5_114605400_r	0	-
chr5	114606909	114607323	NM_001040440_exon_3_0_chr5_114606910_r	0	-
chr5	114610912	114611303	NM_001040440_exon_4_0_chr5_114610913_r	0	-
chr5	114611690	114611766	NM_001040440_exon_5_0_chr5_114611691_r	0	-
chr5	114612661	114612751	NM_001040440_exon_6_0_chr5_114612662_r	0	-
chr5	114615343	114615465	NM_001040440_exon_7_0_chr5_114615344_r	0	-
chr5	114620483	114620605	NM_001040440_exon_8_0_chr5_114620484_r	0	-
chr5	114632123	114632458	NM_001040440_exon_9_0_chr5_114632124_r	0	-
chr5	114602884	114603615	NM_152549_exon_0_0_chr5_114602885_r	0	-
chr5	114604578	114604697	NM_152549_exon_1_0_chr5_114604579_r	0	-
chr5	114605399	114605495	NM_152549_exon_2_0_chr5_114605400_r	0	-
chr5	114606909	114607323	NM_152549_exon_3_0_chr5_114606910_r	0	-
chr5	114610912	114611303	NM_152549_exon_4_0_chr5_114610913_r	0	-
chr5	114611690	114611766	NM_152549_exon_5_0_chr5_114611691_r	0	-
chr5	114612661	114612751	NM_152549_exon_6_0_chr5_114612662_r	0	-
chr5	114615343	114615465	NM_152549_exon_7_0_chr5_114615344_r	0	-
chr5	114620483	114620605	NM_152549_exon_8_0_chr5_114620484_r	0	-
chr5	114631606	114631987	NM_152549_exon_9_0_chr5_114631607_r	0	-
chr5	114856607	114861314	NM_020177_exon_0_0_chr5_114856608_r	0	-
chr5	114878646	114879380	NM_020177_exon_1_0_chr5_114878647_r	0	-
chr5	114880219	114880591	NM_020177_exon_2_0_chr5_114880220_r	0	-
chr5	114914192	114917012	NM_021649_exon_0_0_chr5_114914193_r	0	-
chr5	114937793	114938176	NM_021649_exon_1_0_chr5_114937794_r	0	-
chr5	114977821	114977993	NR_104674_exon_0_0_chr5_114977822_r	0	-
chr5	114981898	114981959	NR_104674_exon_1_0_chr5_114981899_r	0	-
chr5	114999156	114999301	NR_104674_exon_2_0_chr5_114999157_r	0	-
chr5	115000109	115000241	NR_104674_exon_3_0_chr5_115000110_r	0	-
chr5	115008160	115008349	NR_104674_exon_4_0_chr5_115008161_r	0	-
chr5	115140429	115141159	NM_001323567_exon_0_0_chr5_115140430_r	0	-
chr5	115142045	115142215	NM_001323567_exon_1_0_chr5_115142046_r	0	-
chr5	115146857	115147012	NM_001323567_exon_2_0_chr5_115146858_r	0	-
chr5	115148877	115148955	NM_001323567_exon_3_0_chr5_115148878_r	0	-
chr5	115152280	115152354	NM_001323567_exon_4_0_chr5_115152281_r	0	-
chr5	115163893	115167560	NM_001277783_exon_0_0_chr5_115163894_r	0	-
chr5	115168298	115168361	NM_001277783_exon_1_0_chr5_115168299_r	0	-
chr5	115177086	115177548	NM_001277783_exon_2_0_chr5_115177087_r	0	-
chr5	115140429	115141159	NR_136621_exon_0_0_chr5_115140430_r	0	-
chr5	115142045	115142215	NR_136621_exon_1_0_chr5_115142046_r	0	-
chr5	115145318	115145394	NR_136621_exon_2_0_chr5_115145319_r	0	-
chr5	115146857	115147012	NR_136621_exon_3_0_chr5_115146858_r	0	-
chr5	115148877	115148955	NR_136621_exon_4_0_chr5_115148878_r	0	-
chr5	115152280	115152354	NR_136621_exon_5_0_chr5_115152281_r	0	-
chr5	115140429	115141159	NR_136619_exon_0_0_chr5_115140430_r	0	-
chr5	115142045	115142215	NR_136619_exon_1_0_chr5_115142046_r	0	-
chr5	115145318	115145394	NR_136619_exon_2_0_chr5_115145319_r	0	-
chr5	115146857	115147012	NR_136619_exon_3_0_chr5_115146858_r	0	-
chr5	115148877	115148955	NR_136619_exon_4_0_chr5_115148878_r	0	-
chr5	115151924	115152405	NR_136619_exon_5_0_chr5_115151925_r	0	-
chr5	115140429	115141159	NR_136618_exon_0_0_chr5_115140430_r	0	-
chr5	115142045	115142215	NR_136618_exon_1_0_chr5_115142046_r	0	-
chr5	115144146	115144390	NR_136618_exon_2_0_chr5_115144147_r	0	-
chr5	115145318	115145394	NR_136618_exon_3_0_chr5_115145319_r	0	-
chr5	115146857	115147012	NR_136618_exon_4_0_chr5_115146858_r	0	-
chr5	115148877	115148955	NR_136618_exon_5_0_chr5_115148878_r	0	-
chr5	115151924	115152405	NR_136618_exon_6_0_chr5_115151925_r	0	-
chr5	115140429	115141159	NR_136620_exon_0_0_chr5_115140430_r	0	-
chr5	115142045	115142215	NR_136620_exon_1_0_chr5_115142046_r	0	-
chr5	115146857	115146972	NR_136620_exon_2_0_chr5_115146858_r	0	-
chr5	115148877	115148955	NR_136620_exon_3_0_chr5_115148878_r	0	-
chr5	115151924	115152405	NR_136620_exon_4_0_chr5_115151925_r	0	-
chr5	115163893	115167560	NR_033363_exon_0_0_chr5_115163894_r	0	-
chr5	115168298	115168361	NR_033363_exon_1_0_chr5_115168299_r	0	-
chr5	115173324	115173461	NR_033363_exon_2_0_chr5_115173325_r	0	-
chr5	115176193	115176309	NR_033363_exon_3_0_chr5_115176194_r	0	-
chr5	115177086	115177548	NR_033363_exon_4_0_chr5_115177087_r	0	-
chr5	115163893	115167560	NR_033362_exon_0_0_chr5_115163894_r	0	-
chr5	115168298	115168361	NR_033362_exon_1_0_chr5_115168299_r	0	-
chr5	115173324	115173461	NR_033362_exon_2_0_chr5_115173325_r	0	-
chr5	115176514	115176631	NR_033362_exon_3_0_chr5_115176515_r	0	-
chr5	115177086	115177548	NR_033362_exon_4_0_chr5_115177087_r	0	-
chr5	115163893	115167560	NR_073603_exon_0_0_chr5_115163894_r	0	-
chr5	115168298	115168361	NR_073603_exon_1_0_chr5_115168299_r	0	-
chr5	115173324	115173461	NR_073603_exon_2_0_chr5_115173325_r	0	-
chr5	115176193	115176309	NR_073603_exon_3_0_chr5_115176194_r	0	-
chr5	115176514	115176631	NR_073603_exon_4_0_chr5_115176515_r	0	-
chr5	115177086	115177548	NR_073603_exon_5_0_chr5_115177087_r	0	-
chr5	115140429	115141159	NM_001323566_exon_0_0_chr5_115140430_r	0	-
chr5	115142045	115142215	NM_001323566_exon_1_0_chr5_115142046_r	0	-
chr5	115146857	115147009	NM_001323566_exon_2_0_chr5_115146858_r	0	-
chr5	115148877	115148955	NM_001323566_exon_3_0_chr5_115148878_r	0	-
chr5	115151924	115152405	NM_001323566_exon_4_0_chr5_115151925_r	0	-
chr5	115140429	115141159	NM_001323565_exon_0_0_chr5_115140430_r	0	-
chr5	115142045	115142215	NM_001323565_exon_1_0_chr5_115142046_r	0	-
chr5	115146857	115147012	NM_001323565_exon_2_0_chr5_115146858_r	0	-
chr5	115148877	115148955	NM_001323565_exon_3_0_chr5_115148878_r	0	-
chr5	115149594	115149651	NM_001323565_exon_4_0_chr5_115149595_r	0	-
chr5	115151924	115152405	NM_001323565_exon_5_0_chr5_115151925_r	0	-
chr5	115140429	115141159	NM_001801_exon_0_0_chr5_115140430_r	0	-
chr5	115142045	115142215	NM_001801_exon_1_0_chr5_115142046_r	0	-
chr5	115146857	115147012	NM_001801_exon_2_0_chr5_115146858_r	0	-
chr5	115148877	115148955	NM_001801_exon_3_0_chr5_115148878_r	0	-
chr5	115151924	115152405	NM_001801_exon_4_0_chr5_115151925_r	0	-
chr5	115163893	115167560	NM_004707_exon_0_0_chr5_115163894_r	0	-
chr5	115168298	115168361	NM_004707_exon_1_0_chr5_115168299_r	0	-
chr5	115173324	115173461	NM_004707_exon_2_0_chr5_115173325_r	0	-
chr5	115177086	115177548	NM_004707_exon_3_0_chr5_115177087_r	0	-
chr5	115292267	115292617	NR_157226_exon_0_0_chr5_115292268_f	0	+
chr5	115294125	115294298	NR_157226_exon_1_0_chr5_115294126_f	0	+
chr5	115387162	115387258	NM_001195581_exon_0_0_chr5_115387163_f	0	+
chr5	115389710	115389850	NM_001195581_exon_1_0_chr5_115389711_f	0	+
chr5	115394421	115394827	NM_001195581_exon_2_0_chr5_115394422_f	0	+
chr5	115703112	115706170	NR_104675_exon_0_0_chr5_115703113_r	0	-
chr5	115708675	115708786	NR_104675_exon_1_0_chr5_115708676_r	0	-
chr5	115710178	115710267	NR_104675_exon_2_0_chr5_115710179_r	0	-
chr5	115783193	115783487	NR_109879_exon_0_0_chr5_115783194_f	0	+
chr5	115785323	115785513	NR_109879_exon_1_0_chr5_115785324_f	0	+
chr5	115806886	115807369	NR_109879_exon_2_0_chr5_115806887_f	0	+
chr5	115910113	115910235	NR_147170_exon_0_0_chr5_115910114_f	0	+
chr5	115926670	115926798	NR_147170_exon_1_0_chr5_115926671_f	0	+
chr5	115944795	115946896	NR_147170_exon_2_0_chr5_115944796_f	0	+
chr5	116078997	116079084	NR_104678_exon_0_0_chr5_116078998_r	0	-
chr5	116096378	116096485	NR_104678_exon_1_0_chr5_116096379_r	0	-
chr5	116096590	116096711	NR_104678_exon_2_0_chr5_116096591_r	0	-
chr5	116097824	116097905	NR_104678_exon_3_0_chr5_116097825_r	0	-
chr5	117618268	117618422	NR_104609_exon_0_0_chr5_117618269_f	0	+
chr5	117619407	117620472	NR_104609_exon_1_0_chr5_117619408_f	0	+
chr5	117931882	117931916	NR_104998_exon_0_0_chr5_117931883_f	0	+
chr5	117945433	117945572	NR_104998_exon_1_0_chr5_117945434_f	0	+
chr5	117947054	117947122	NR_104998_exon_2_0_chr5_117947055_f	0	+
chr5	117949987	117950046	NR_104998_exon_3_0_chr5_117949988_f	0	+
chr5	117963544	117963787	NR_104998_exon_4_0_chr5_117963545_f	0	+
chr5	118310280	118310362	NR_036052_exon_0_0_chr5_118310281_f	0	+
chr5	118310280	118310362	NR_036262_exon_0_0_chr5_118310281_f	0	+
chr5	118310280	118310362	NR_128710_exon_0_0_chr5_118310281_f	0	+
chr5	118310280	118310362	NR_036263_exon_0_0_chr5_118310281_f	0	+
chr5	118490331	118490411	NR_049892_exon_0_0_chr5_118490332_f	0	+
chr5	118668869	118669326	NM_001286814_exon_0_0_chr5_118668870_f	0	+
chr5	118728510	118730299	NM_001286814_exon_1_0_chr5_118728511_f	0	+
chr5	118691713	118691816	NM_014350_exon_0_0_chr5_118691714_f	0	+
chr5	118728510	118735383	NM_014350_exon_1_0_chr5_118728511_f	0	+
chr5	118690467	118691087	NM_001286813_exon_0_0_chr5_118690468_f	0	+
chr5	118691717	118691816	NM_001286813_exon_1_0_chr5_118691718_f	0	+
chr5	118728510	118730299	NM_001286813_exon_2_0_chr5_118728511_f	0	+
chr5	118788191	118788516	NM_001292028_exon_0_0_chr5_118788192_f	0	+
chr5	118792009	118792063	NM_001292028_exon_1_0_chr5_118792010_f	0	+
chr5	118809602	118809710	NM_001292028_exon_2_0_chr5_118809603_f	0	+
chr5	118810095	118810155	NM_001292028_exon_3_0_chr5_118810096_f	0	+
chr5	118811400	118811422	NM_001292028_exon_4_0_chr5_118811401_f	0	+
chr5	118811518	118811565	NM_001292028_exon_5_0_chr5_118811519_f	0	+
chr5	118813111	118813187	NM_001292028_exon_6_0_chr5_118813112_f	0	+
chr5	118814528	118814716	NM_001292028_exon_7_0_chr5_118814529_f	0	+
chr5	118824886	118824978	NM_001292028_exon_8_0_chr5_118824887_f	0	+
chr5	118827794	118827819	NM_001292028_exon_9_0_chr5_118827795_f	0	+
chr5	118829512	118829641	NM_001292028_exon_10_0_chr5_118829513_f	0	+
chr5	118832237	118832341	NM_001292028_exon_11_0_chr5_118832238_f	0	+
chr5	118835011	118835248	NM_001292028_exon_12_0_chr5_118835012_f	0	+
chr5	118837735	118837787	NM_001292028_exon_13_0_chr5_118837736_f	0	+
chr5	118842512	118842584	NM_001292028_exon_14_0_chr5_118842513_f	0	+
chr5	118844835	118844939	NM_001292028_exon_15_0_chr5_118844836_f	0	+
chr5	118850675	118850741	NM_001292028_exon_16_0_chr5_118850676_f	0	+
chr5	118860910	118860980	NM_001292028_exon_17_0_chr5_118860911_f	0	+
chr5	118861611	118861718	NM_001292028_exon_18_0_chr5_118861612_f	0	+
chr5	118862827	118862914	NM_001292028_exon_19_0_chr5_118862828_f	0	+
chr5	118865588	118865675	NM_001292028_exon_20_0_chr5_118865589_f	0	+
chr5	118866960	118867099	NM_001292028_exon_21_0_chr5_118866961_f	0	+
chr5	118872117	118872245	NM_001292028_exon_22_0_chr5_118872118_f	0	+
chr5	118877599	118878030	NM_001292028_exon_23_0_chr5_118877600_f	0	+
chr5	118788137	118788328	NM_001199292_exon_0_0_chr5_118788138_f	0	+
chr5	118809602	118809710	NM_001199292_exon_1_0_chr5_118809603_f	0	+
chr5	118810095	118810155	NM_001199292_exon_2_0_chr5_118810096_f	0	+
chr5	118811400	118811422	NM_001199292_exon_3_0_chr5_118811401_f	0	+
chr5	118811518	118811565	NM_001199292_exon_4_0_chr5_118811519_f	0	+
chr5	118813111	118813196	NM_001199292_exon_5_0_chr5_118813112_f	0	+
chr5	118814528	118814716	NM_001199292_exon_6_0_chr5_118814529_f	0	+
chr5	118824886	118824978	NM_001199292_exon_7_0_chr5_118824887_f	0	+
chr5	118827794	118827819	NM_001199292_exon_8_0_chr5_118827795_f	0	+
chr5	118829512	118829641	NM_001199292_exon_9_0_chr5_118829513_f	0	+
chr5	118832237	118832341	NM_001199292_exon_10_0_chr5_118832238_f	0	+
chr5	118835011	118835248	NM_001199292_exon_11_0_chr5_118835012_f	0	+
chr5	118837735	118837787	NM_001199292_exon_12_0_chr5_118837736_f	0	+
chr5	118842512	118842584	NM_001199292_exon_13_0_chr5_118842513_f	0	+
chr5	118844835	118844939	NM_001199292_exon_14_0_chr5_118844836_f	0	+
chr5	118850675	118850741	NM_001199292_exon_15_0_chr5_118850676_f	0	+
chr5	118860910	118860980	NM_001199292_exon_16_0_chr5_118860911_f	0	+
chr5	118861611	118861718	NM_001199292_exon_17_0_chr5_118861612_f	0	+
chr5	118862827	118862914	NM_001199292_exon_18_0_chr5_118862828_f	0	+
chr5	118865588	118865675	NM_001199292_exon_19_0_chr5_118865589_f	0	+
chr5	118866960	118867099	NM_001199292_exon_20_0_chr5_118866961_f	0	+
chr5	118872117	118872245	NM_001199292_exon_21_0_chr5_118872118_f	0	+
chr5	118877599	118878030	NM_001199292_exon_22_0_chr5_118877600_f	0	+
chr5	118788137	118788328	NM_001292027_exon_0_0_chr5_118788138_f	0	+
chr5	118792009	118792063	NM_001292027_exon_1_0_chr5_118792010_f	0	+
chr5	118807330	118807395	NM_001292027_exon_2_0_chr5_118807331_f	0	+
chr5	118809602	118809710	NM_001292027_exon_3_0_chr5_118809603_f	0	+
chr5	118810095	118810155	NM_001292027_exon_4_0_chr5_118810096_f	0	+
chr5	118811400	118811422	NM_001292027_exon_5_0_chr5_118811401_f	0	+
chr5	118811518	118811565	NM_001292027_exon_6_0_chr5_118811519_f	0	+
chr5	118813111	118813196	NM_001292027_exon_7_0_chr5_118813112_f	0	+
chr5	118814528	118814716	NM_001292027_exon_8_0_chr5_118814529_f	0	+
chr5	118824886	118824978	NM_001292027_exon_9_0_chr5_118824887_f	0	+
chr5	118827794	118827819	NM_001292027_exon_10_0_chr5_118827795_f	0	+
chr5	118829512	118829641	NM_001292027_exon_11_0_chr5_118829513_f	0	+
chr5	118832237	118832341	NM_001292027_exon_12_0_chr5_118832238_f	0	+
chr5	118835011	118835248	NM_001292027_exon_13_0_chr5_118835012_f	0	+
chr5	118837735	118837787	NM_001292027_exon_14_0_chr5_118837736_f	0	+
chr5	118842512	118842584	NM_001292027_exon_15_0_chr5_118842513_f	0	+
chr5	118844835	118844939	NM_001292027_exon_16_0_chr5_118844836_f	0	+
chr5	118850675	118850741	NM_001292027_exon_17_0_chr5_118850676_f	0	+
chr5	118860910	118860980	NM_001292027_exon_18_0_chr5_118860911_f	0	+
chr5	118861611	118861718	NM_001292027_exon_19_0_chr5_118861612_f	0	+
chr5	118862827	118862914	NM_001292027_exon_20_0_chr5_118862828_f	0	+
chr5	118865588	118865675	NM_001292027_exon_21_0_chr5_118865589_f	0	+
chr5	118866960	118867099	NM_001292027_exon_22_0_chr5_118866961_f	0	+
chr5	118872117	118872245	NM_001292027_exon_23_0_chr5_118872118_f	0	+
chr5	118877599	118878030	NM_001292027_exon_24_0_chr5_118877600_f	0	+
chr5	118788191	118788516	NM_001199291_exon_0_0_chr5_118788192_f	0	+
chr5	118792009	118792063	NM_001199291_exon_1_0_chr5_118792010_f	0	+
chr5	118807330	118807395	NM_001199291_exon_2_0_chr5_118807331_f	0	+
chr5	118809602	118809710	NM_001199291_exon_3_0_chr5_118809603_f	0	+
chr5	118810095	118810155	NM_001199291_exon_4_0_chr5_118810096_f	0	+
chr5	118811400	118811422	NM_001199291_exon_5_0_chr5_118811401_f	0	+
chr5	118811518	118811565	NM_001199291_exon_6_0_chr5_118811519_f	0	+
chr5	118813111	118813196	NM_001199291_exon_7_0_chr5_118813112_f	0	+
chr5	118814528	118814716	NM_001199291_exon_8_0_chr5_118814529_f	0	+
chr5	118824886	118824978	NM_001199291_exon_9_0_chr5_118824887_f	0	+
chr5	118827794	118827819	NM_001199291_exon_10_0_chr5_118827795_f	0	+
chr5	118829512	118829641	NM_001199291_exon_11_0_chr5_118829513_f	0	+
chr5	118832237	118832341	NM_001199291_exon_12_0_chr5_118832238_f	0	+
chr5	118835011	118835248	NM_001199291_exon_13_0_chr5_118835012_f	0	+
chr5	118837735	118837787	NM_001199291_exon_14_0_chr5_118837736_f	0	+
chr5	118842512	118842584	NM_001199291_exon_15_0_chr5_118842513_f	0	+
chr5	118844835	118844939	NM_001199291_exon_16_0_chr5_118844836_f	0	+
chr5	118850675	118850741	NM_001199291_exon_17_0_chr5_118850676_f	0	+
chr5	118860910	118860980	NM_001199291_exon_18_0_chr5_118860911_f	0	+
chr5	118861611	118861718	NM_001199291_exon_19_0_chr5_118861612_f	0	+
chr5	118862827	118862914	NM_001199291_exon_20_0_chr5_118862828_f	0	+
chr5	118865588	118865675	NM_001199291_exon_21_0_chr5_118865589_f	0	+
chr5	118866960	118867099	NM_001199291_exon_22_0_chr5_118866961_f	0	+
chr5	118872117	118872245	NM_001199291_exon_23_0_chr5_118872118_f	0	+
chr5	118877599	118878030	NM_001199291_exon_24_0_chr5_118877600_f	0	+
chr5	118788137	118788328	NM_000414_exon_0_0_chr5_118788138_f	0	+
chr5	118792009	118792063	NM_000414_exon_1_0_chr5_118792010_f	0	+
chr5	118809602	118809710	NM_000414_exon_2_0_chr5_118809603_f	0	+
chr5	118810095	118810155	NM_000414_exon_3_0_chr5_118810096_f	0	+
chr5	118811400	118811422	NM_000414_exon_4_0_chr5_118811401_f	0	+
chr5	118811518	118811565	NM_000414_exon_5_0_chr5_118811519_f	0	+
chr5	118813111	118813196	NM_000414_exon_6_0_chr5_118813112_f	0	+
chr5	118814528	118814716	NM_000414_exon_7_0_chr5_118814529_f	0	+
chr5	118824886	118824978	NM_000414_exon_8_0_chr5_118824887_f	0	+
chr5	118827794	118827819	NM_000414_exon_9_0_chr5_118827795_f	0	+
chr5	118829512	118829641	NM_000414_exon_10_0_chr5_118829513_f	0	+
chr5	118832237	118832341	NM_000414_exon_11_0_chr5_118832238_f	0	+
chr5	118835011	118835248	NM_000414_exon_12_0_chr5_118835012_f	0	+
chr5	118837735	118837787	NM_000414_exon_13_0_chr5_118837736_f	0	+
chr5	118842512	118842584	NM_000414_exon_14_0_chr5_118842513_f	0	+
chr5	118844835	118844939	NM_000414_exon_15_0_chr5_118844836_f	0	+
chr5	118850675	118850741	NM_000414_exon_16_0_chr5_118850676_f	0	+
chr5	118860910	118860980	NM_000414_exon_17_0_chr5_118860911_f	0	+
chr5	118861611	118861718	NM_000414_exon_18_0_chr5_118861612_f	0	+
chr5	118862827	118862914	NM_000414_exon_19_0_chr5_118862828_f	0	+
chr5	118865588	118865675	NM_000414_exon_20_0_chr5_118865589_f	0	+
chr5	118866960	118867099	NM_000414_exon_21_0_chr5_118866961_f	0	+
chr5	118872117	118872245	NM_000414_exon_22_0_chr5_118872118_f	0	+
chr5	118877599	118878030	NM_000414_exon_23_0_chr5_118877600_f	0	+
chr5	118965253	118965533	NM_182761_exon_0_0_chr5_118965254_f	0	+
chr5	118968442	118968583	NM_182761_exon_1_0_chr5_118968443_f	0	+
chr5	118969654	118970429	NM_182761_exon_2_0_chr5_118969655_f	0	+
chr5	118970725	118970781	NM_182761_exon_3_0_chr5_118970726_f	0	+
chr5	118971394	118971517	NM_182761_exon_4_0_chr5_118971395_f	0	+
chr5	118965253	118965533	NM_001163991_exon_0_0_chr5_118965254_f	0	+
chr5	118969654	118970429	NM_001163991_exon_1_0_chr5_118969655_f	0	+
chr5	118970725	118970781	NM_001163991_exon_2_0_chr5_118970726_f	0	+
chr5	118971394	118971517	NM_001163991_exon_3_0_chr5_118971395_f	0	+
chr5	120658244	120658302	NR_104999_exon_0_0_chr5_120658245_f	0	+
chr5	120659735	120659765	NR_104999_exon_1_0_chr5_120659736_f	0	+
chr5	120661116	120661532	NR_104999_exon_2_0_chr5_120661117_f	0	+
chr5	121187649	121188523	NM_177478_exon_0_0_chr5_121187650_f	0	+
chr5	121297655	121297763	NM_152546_exon_0_0_chr5_121297656_f	0	+
chr5	121309890	121309979	NM_152546_exon_1_0_chr5_121309891_f	0	+
chr5	121311009	121311082	NM_152546_exon_2_0_chr5_121311010_f	0	+
chr5	121330293	121330365	NM_152546_exon_3_0_chr5_121330294_f	0	+
chr5	121354954	121355036	NM_152546_exon_4_0_chr5_121354955_f	0	+
chr5	121355782	121356497	NM_152546_exon_5_0_chr5_121355783_f	0	+
chr5	121358064	121358102	NM_152546_exon_6_0_chr5_121358065_f	0	+
chr5	121362636	121364295	NM_152546_exon_7_0_chr5_121362637_f	0	+
chr5	121398889	121402444	NM_001178102_exon_0_0_chr5_121398890_r	0	-
chr5	121405747	121405863	NM_001178102_exon_1_0_chr5_121405748_r	0	-
chr5	121406188	121406284	NM_001178102_exon_2_0_chr5_121406189_r	0	-
chr5	121409707	121409864	NM_001178102_exon_3_0_chr5_121409708_r	0	-
chr5	121411098	121411236	NM_001178102_exon_4_0_chr5_121411099_r	0	-
chr5	121412587	121412918	NM_001178102_exon_5_0_chr5_121412588_r	0	-
chr5	121398889	121402444	NM_001317073_exon_0_0_chr5_121398890_r	0	-
chr5	121405747	121405863	NM_001317073_exon_1_0_chr5_121405748_r	0	-
chr5	121406188	121406284	NM_001317073_exon_2_0_chr5_121406189_r	0	-
chr5	121409707	121409864	NM_001317073_exon_3_0_chr5_121409708_r	0	-
chr5	121411098	121411236	NM_001317073_exon_4_0_chr5_121411099_r	0	-
chr5	121412786	121412869	NM_001317073_exon_5_0_chr5_121412787_r	0	-
chr5	121398889	121402444	NM_002317_exon_0_0_chr5_121398890_r	0	-
chr5	121405747	121405863	NM_002317_exon_1_0_chr5_121405748_r	0	-
chr5	121406188	121406284	NM_002317_exon_2_0_chr5_121406189_r	0	-
chr5	121409707	121409864	NM_002317_exon_3_0_chr5_121409708_r	0	-
chr5	121411098	121411236	NM_002317_exon_4_0_chr5_121411099_r	0	-
chr5	121412587	121412696	NM_002317_exon_5_0_chr5_121412588_r	0	-
chr5	121413049	121414196	NM_002317_exon_6_0_chr5_121413050_r	0	-
chr5	121465207	121465378	NM_207317_exon_0_0_chr5_121465208_f	0	+
chr5	121487473	121489266	NM_207317_exon_1_0_chr5_121487474_f	0	+
chr5	121772191	121773032	NR_051996_exon_0_0_chr5_121772192_r	0	-
chr5	121786241	121786361	NR_051996_exon_1_0_chr5_121786242_r	0	-
chr5	121787475	121787501	NR_051996_exon_2_0_chr5_121787476_r	0	-
chr5	121790070	121790204	NR_051996_exon_3_0_chr5_121790071_r	0	-
chr5	121814280	121814510	NR_051996_exon_4_0_chr5_121814281_r	0	-
chr5	121814709	121814782	NR_051996_exon_5_0_chr5_121814710_r	0	-
chr5	121917193	121917624	NR_134281_exon_0_0_chr5_121917194_r	0	-
chr5	121918135	121920295	NR_134281_exon_1_0_chr5_121918136_r	0	-
chr5	122359077	122359698	NM_000943_exon_0_0_chr5_122359078_r	0	-
chr5	122361478	122361663	NM_000943_exon_1_0_chr5_122361479_r	0	-
chr5	122364469	122364563	NM_000943_exon_2_0_chr5_122364470_r	0	-
chr5	122364999	122365113	NM_000943_exon_3_0_chr5_122365000_r	0	-
chr5	122372203	122372425	NM_000943_exon_4_0_chr5_122372204_r	0	-
chr5	122421926	122423634	NR_146771_exon_0_0_chr5_122421927_r	0	-
chr5	122425766	122426011	NR_146771_exon_1_0_chr5_122425767_r	0	-
chr5	122424797	122425214	NM_001136239_exon_0_0_chr5_122424798_f	0	+
chr5	122425694	122426301	NM_001136239_exon_1_0_chr5_122425695_f	0	+
chr5	122435348	122435656	NM_001136239_exon_2_0_chr5_122435349_f	0	+
chr5	122491577	122491705	NM_001136239_exon_3_0_chr5_122491578_f	0	+
chr5	122495207	122495332	NM_001136239_exon_4_0_chr5_122495208_f	0	+
chr5	122506459	122506802	NM_001136239_exon_5_0_chr5_122506460_f	0	+
chr5	122515840	122516017	NM_001136239_exon_6_0_chr5_122515841_f	0	+
chr5	122522780	122529960	NM_001136239_exon_7_0_chr5_122522781_f	0	+
chr5	125515269	125515459	NR_105042_exon_0_0_chr5_125515270_f	0	+
chr5	125526836	125526911	NR_105042_exon_1_0_chr5_125526837_f	0	+
chr5	125528769	125528819	NR_105042_exon_2_0_chr5_125528770_f	0	+
chr5	125529292	125529543	NR_105042_exon_3_0_chr5_125529293_f	0	+
chr5	125608209	125608520	NR_105040_exon_0_0_chr5_125608210_r	0	-
chr5	125620681	125620867	NR_105040_exon_1_0_chr5_125620682_r	0	-
chr5	125608209	125608520	NR_105039_exon_0_0_chr5_125608210_r	0	-
chr5	125615422	125615585	NR_105039_exon_1_0_chr5_125615423_r	0	-
chr5	125620681	125620867	NR_105039_exon_2_0_chr5_125620682_r	0	-
chr5	125877532	125880711	NM_001182_exon_0_0_chr5_125877533_r	0	-
chr5	125882015	125882091	NM_001182_exon_1_0_chr5_125882016_r	0	-
chr5	125885620	125885694	NM_001182_exon_2_0_chr5_125885621_r	0	-
chr5	125885887	125885985	NM_001182_exon_3_0_chr5_125885888_r	0	-
chr5	125887712	125887829	NM_001182_exon_4_0_chr5_125887713_r	0	-
chr5	125889978	125890085	NM_001182_exon_5_0_chr5_125889979_r	0	-
chr5	125891622	125891707	NM_001182_exon_6_0_chr5_125891623_r	0	-
chr5	125894931	125895026	NM_001182_exon_7_0_chr5_125894932_r	0	-
chr5	125896774	125896816	NM_001182_exon_8_0_chr5_125896775_r	0	-
chr5	125903950	125904048	NM_001182_exon_9_0_chr5_125903951_r	0	-
chr5	125906473	125906551	NM_001182_exon_10_0_chr5_125906474_r	0	-
chr5	125911111	125911156	NM_001182_exon_11_0_chr5_125911112_r	0	-
chr5	125912770	125912903	NM_001182_exon_12_0_chr5_125912771_r	0	-
chr5	125918542	125918666	NM_001182_exon_13_0_chr5_125918543_r	0	-
chr5	125919623	125919704	NM_001182_exon_14_0_chr5_125919624_r	0	-
chr5	125928355	125928421	NM_001182_exon_15_0_chr5_125928356_r	0	-
chr5	125929042	125929096	NM_001182_exon_16_0_chr5_125929043_r	0	-
chr5	125930698	125931082	NM_001182_exon_17_0_chr5_125930699_r	0	-
chr5	125877532	125880711	NM_001202404_exon_0_0_chr5_125877533_r	0	-
chr5	125882015	125882091	NM_001202404_exon_1_0_chr5_125882016_r	0	-
chr5	125885620	125885694	NM_001202404_exon_2_0_chr5_125885621_r	0	-
chr5	125885887	125885985	NM_001202404_exon_3_0_chr5_125885888_r	0	-
chr5	125887712	125887829	NM_001202404_exon_4_0_chr5_125887713_r	0	-
chr5	125894931	125895026	NM_001202404_exon_5_0_chr5_125894932_r	0	-
chr5	125896774	125896816	NM_001202404_exon_6_0_chr5_125896775_r	0	-
chr5	125903950	125904048	NM_001202404_exon_7_0_chr5_125903951_r	0	-
chr5	125906473	125906551	NM_001202404_exon_8_0_chr5_125906474_r	0	-
chr5	125911111	125911156	NM_001202404_exon_9_0_chr5_125911112_r	0	-
chr5	125912770	125912903	NM_001202404_exon_10_0_chr5_125912771_r	0	-
chr5	125918542	125918666	NM_001202404_exon_11_0_chr5_125918543_r	0	-
chr5	125919623	125919704	NM_001202404_exon_12_0_chr5_125919624_r	0	-
chr5	125928355	125928421	NM_001202404_exon_13_0_chr5_125928356_r	0	-
chr5	125929042	125929096	NM_001202404_exon_14_0_chr5_125929043_r	0	-
chr5	125930698	125931082	NM_001202404_exon_15_0_chr5_125930699_r	0	-
chr5	125877532	125880711	NM_001201377_exon_0_0_chr5_125877533_r	0	-
chr5	125882015	125882091	NM_001201377_exon_1_0_chr5_125882016_r	0	-
chr5	125885620	125885694	NM_001201377_exon_2_0_chr5_125885621_r	0	-
chr5	125885887	125885985	NM_001201377_exon_3_0_chr5_125885888_r	0	-
chr5	125887712	125887829	NM_001201377_exon_4_0_chr5_125887713_r	0	-
chr5	125889978	125890085	NM_001201377_exon_5_0_chr5_125889979_r	0	-
chr5	125891622	125891707	NM_001201377_exon_6_0_chr5_125891623_r	0	-
chr5	125894931	125895026	NM_001201377_exon_7_0_chr5_125894932_r	0	-
chr5	125896774	125896816	NM_001201377_exon_8_0_chr5_125896775_r	0	-
chr5	125903950	125904048	NM_001201377_exon_9_0_chr5_125903951_r	0	-
chr5	125906473	125906551	NM_001201377_exon_10_0_chr5_125906474_r	0	-
chr5	125911111	125911156	NM_001201377_exon_11_0_chr5_125911112_r	0	-
chr5	125912770	125912903	NM_001201377_exon_12_0_chr5_125912771_r	0	-
chr5	125918542	125918666	NM_001201377_exon_13_0_chr5_125918543_r	0	-
chr5	125919623	125919704	NM_001201377_exon_14_0_chr5_125919624_r	0	-
chr5	125928355	125928421	NM_001201377_exon_15_0_chr5_125928356_r	0	-
chr5	125929042	125929096	NM_001201377_exon_16_0_chr5_125929043_r	0	-
chr5	125930698	125931082	NM_001201377_exon_17_0_chr5_125930699_r	0	-
chr5	125967405	125967512	NM_207408_exon_0_0_chr5_125967406_f	0	+
chr5	125968237	125968346	NM_207408_exon_1_0_chr5_125968238_f	0	+
chr5	125971723	125971974	NM_207408_exon_2_0_chr5_125971724_f	0	+
chr5	126112314	126113559	NM_005573_exon_0_0_chr5_126112315_f	0	+
chr5	126140467	126140624	NM_005573_exon_1_0_chr5_126140468_f	0	+
chr5	126141262	126141388	NM_005573_exon_2_0_chr5_126141263_f	0	+
chr5	126145871	126146042	NM_005573_exon_3_0_chr5_126145872_f	0	+
chr5	126147464	126147590	NM_005573_exon_4_0_chr5_126147465_f	0	+
chr5	126154613	126154834	NM_005573_exon_5_0_chr5_126154614_f	0	+
chr5	126156601	126156827	NM_005573_exon_6_0_chr5_126156602_f	0	+
chr5	126158472	126158577	NM_005573_exon_7_0_chr5_126158473_f	0	+
chr5	126161679	126161799	NM_005573_exon_8_0_chr5_126161680_f	0	+
chr5	126168385	126168493	NM_005573_exon_9_0_chr5_126168386_f	0	+
chr5	126171914	126172712	NM_005573_exon_10_0_chr5_126171915_f	0	+
chr5	126112844	126112936	NM_001198557_exon_0_0_chr5_126112845_f	0	+
chr5	126140467	126140624	NM_001198557_exon_1_0_chr5_126140468_f	0	+
chr5	126141262	126141388	NM_001198557_exon_2_0_chr5_126141263_f	0	+
chr5	126145871	126146042	NM_001198557_exon_3_0_chr5_126145872_f	0	+
chr5	126147464	126147590	NM_001198557_exon_4_0_chr5_126147465_f	0	+
chr5	126154613	126154834	NM_001198557_exon_5_0_chr5_126154614_f	0	+
chr5	126156601	126156827	NM_001198557_exon_6_0_chr5_126156602_f	0	+
chr5	126158472	126158577	NM_001198557_exon_7_0_chr5_126158473_f	0	+
chr5	126161679	126161799	NM_001198557_exon_8_0_chr5_126161680_f	0	+
chr5	126168385	126168493	NM_001198557_exon_9_0_chr5_126168386_f	0	+
chr5	126171914	126172712	NM_001198557_exon_10_0_chr5_126171915_f	0	+
chr5	126112314	126113559	NR_134488_exon_0_0_chr5_126112315_f	0	+
chr5	126140467	126140624	NR_134488_exon_1_0_chr5_126140468_f	0	+
chr5	126141262	126141388	NR_134488_exon_2_0_chr5_126141263_f	0	+
chr5	126145871	126146042	NR_134488_exon_3_0_chr5_126145872_f	0	+
chr5	126147464	126147590	NR_134488_exon_4_0_chr5_126147465_f	0	+
chr5	126150861	126150939	NR_134488_exon_5_0_chr5_126150862_f	0	+
chr5	126154613	126154834	NR_134488_exon_6_0_chr5_126154614_f	0	+
chr5	126156601	126156827	NR_134488_exon_7_0_chr5_126156602_f	0	+
chr5	126158472	126158577	NR_134488_exon_8_0_chr5_126158473_f	0	+
chr5	126161679	126161799	NR_134488_exon_9_0_chr5_126161680_f	0	+
chr5	126168385	126168493	NR_134488_exon_10_0_chr5_126168386_f	0	+
chr5	126171914	126172712	NR_134488_exon_11_0_chr5_126171915_f	0	+
chr5	126386995	126387639	NM_001164478_exon_0_0_chr5_126386996_r	0	-
chr5	126388304	126388361	NM_001164478_exon_1_0_chr5_126388305_r	0	-
chr5	126394573	126394694	NM_001164478_exon_2_0_chr5_126394574_r	0	-
chr5	126407275	126407377	NM_001164478_exon_3_0_chr5_126407276_r	0	-
chr5	126409142	126409184	NM_001164478_exon_4_0_chr5_126409143_r	0	-
chr5	126378249	126383607	NM_001164479_exon_0_0_chr5_126378250_r	0	-
chr5	126388304	126388361	NM_001164479_exon_1_0_chr5_126388305_r	0	-
chr5	126394573	126394694	NM_001164479_exon_2_0_chr5_126394574_r	0	-
chr5	126407275	126407377	NM_001164479_exon_3_0_chr5_126407276_r	0	-
chr5	126409142	126409184	NM_001164479_exon_4_0_chr5_126409143_r	0	-
chr5	126984712	126985080	NM_001048252_exon_0_0_chr5_126984713_f	0	+
chr5	126989008	126989115	NM_001048252_exon_1_0_chr5_126989009_f	0	+
chr5	126993114	126994322	NM_001048252_exon_2_0_chr5_126993115_f	0	+
chr5	126988706	126988883	NM_001127385_exon_0_0_chr5_126988707_f	0	+
chr5	126989008	126989115	NM_001127385_exon_1_0_chr5_126989009_f	0	+
chr5	126993114	126994322	NM_001127385_exon_2_0_chr5_126993115_f	0	+
chr5	127419482	127420402	NR_046207_exon_0_0_chr5_127419483_f	0	+
chr5	127448505	127448625	NR_046207_exon_1_0_chr5_127448506_f	0	+
chr5	127449903	127449979	NR_046207_exon_2_0_chr5_127449904_f	0	+
chr5	127450277	127450373	NR_046207_exon_3_0_chr5_127450278_f	0	+
chr5	127466758	127466898	NR_046207_exon_4_0_chr5_127466759_f	0	+
chr5	127469856	127469967	NR_046207_exon_5_0_chr5_127469857_f	0	+
chr5	127471391	127471500	NR_046207_exon_6_0_chr5_127471392_f	0	+
chr5	127474288	127474416	NR_046207_exon_7_0_chr5_127474289_f	0	+
chr5	127474515	127474600	NR_046207_exon_8_0_chr5_127474516_f	0	+
chr5	127477521	127477673	NR_046207_exon_9_0_chr5_127477522_f	0	+
chr5	127483313	127483421	NR_046207_exon_10_0_chr5_127483314_f	0	+
chr5	127484445	127484569	NR_046207_exon_11_0_chr5_127484446_f	0	+
chr5	127485688	127485790	NR_046207_exon_12_0_chr5_127485689_f	0	+
chr5	127486932	127487088	NR_046207_exon_13_0_chr5_127486933_f	0	+
chr5	127488397	127488497	NR_046207_exon_14_0_chr5_127488398_f	0	+
chr5	127493744	127493856	NR_046207_exon_15_0_chr5_127493745_f	0	+
chr5	127497351	127497492	NR_046207_exon_16_0_chr5_127497352_f	0	+
chr5	127503452	127503559	NR_046207_exon_17_0_chr5_127503453_f	0	+
chr5	127507358	127507438	NR_046207_exon_18_0_chr5_127507359_f	0	+
chr5	127510232	127510358	NR_046207_exon_19_0_chr5_127510233_f	0	+
chr5	127512796	127512844	NR_046207_exon_20_0_chr5_127512797_f	0	+
chr5	127514258	127514381	NR_046207_exon_21_0_chr5_127514259_f	0	+
chr5	127516574	127516686	NR_046207_exon_22_0_chr5_127516575_f	0	+
chr5	127518546	127518633	NR_046207_exon_23_0_chr5_127518547_f	0	+
chr5	127520057	127520193	NR_046207_exon_24_0_chr5_127520058_f	0	+
chr5	127520414	127520548	NR_046207_exon_25_0_chr5_127520415_f	0	+
chr5	127522187	127525380	NR_046207_exon_26_0_chr5_127522188_f	0	+
chr5	127419482	127420402	NM_001256461_exon_0_0_chr5_127419483_f	0	+
chr5	127448505	127448625	NM_001256461_exon_1_0_chr5_127448506_f	0	+
chr5	127449903	127449979	NM_001256461_exon_2_0_chr5_127449904_f	0	+
chr5	127450277	127450373	NM_001256461_exon_3_0_chr5_127450278_f	0	+
chr5	127466758	127466898	NM_001256461_exon_4_0_chr5_127466759_f	0	+
chr5	127469856	127469967	NM_001256461_exon_5_0_chr5_127469857_f	0	+
chr5	127471391	127471500	NM_001256461_exon_6_0_chr5_127471392_f	0	+
chr5	127474288	127474416	NM_001256461_exon_7_0_chr5_127474289_f	0	+
chr5	127474515	127474600	NM_001256461_exon_8_0_chr5_127474516_f	0	+
chr5	127477521	127477673	NM_001256461_exon_9_0_chr5_127477522_f	0	+
chr5	127483313	127483421	NM_001256461_exon_10_0_chr5_127483314_f	0	+
chr5	127484445	127484569	NM_001256461_exon_11_0_chr5_127484446_f	0	+
chr5	127485688	127485790	NM_001256461_exon_12_0_chr5_127485689_f	0	+
chr5	127486932	127487088	NM_001256461_exon_13_0_chr5_127486933_f	0	+
chr5	127488397	127488497	NM_001256461_exon_14_0_chr5_127488398_f	0	+
chr5	127493744	127493856	NM_001256461_exon_15_0_chr5_127493745_f	0	+
chr5	127497351	127497492	NM_001256461_exon_16_0_chr5_127497352_f	0	+
chr5	127503452	127503559	NM_001256461_exon_17_0_chr5_127503453_f	0	+
chr5	127507358	127507438	NM_001256461_exon_18_0_chr5_127507359_f	0	+
chr5	127510232	127510358	NM_001256461_exon_19_0_chr5_127510233_f	0	+
chr5	127514258	127514381	NM_001256461_exon_20_0_chr5_127514259_f	0	+
chr5	127516574	127516686	NM_001256461_exon_21_0_chr5_127516575_f	0	+
chr5	127518546	127518633	NM_001256461_exon_22_0_chr5_127518547_f	0	+
chr5	127520057	127520193	NM_001256461_exon_23_0_chr5_127520058_f	0	+
chr5	127520480	127520548	NM_001256461_exon_24_0_chr5_127520481_f	0	+
chr5	127522187	127525380	NM_001256461_exon_25_0_chr5_127522188_f	0	+
chr5	127419482	127420402	NM_001046_exon_0_0_chr5_127419483_f	0	+
chr5	127448505	127448625	NM_001046_exon_1_0_chr5_127448506_f	0	+
chr5	127449903	127449979	NM_001046_exon_2_0_chr5_127449904_f	0	+
chr5	127450277	127450373	NM_001046_exon_3_0_chr5_127450278_f	0	+
chr5	127466758	127466898	NM_001046_exon_4_0_chr5_127466759_f	0	+
chr5	127469856	127469967	NM_001046_exon_5_0_chr5_127469857_f	0	+
chr5	127471391	127471500	NM_001046_exon_6_0_chr5_127471392_f	0	+
chr5	127474288	127474416	NM_001046_exon_7_0_chr5_127474289_f	0	+
chr5	127474515	127474600	NM_001046_exon_8_0_chr5_127474516_f	0	+
chr5	127477521	127477673	NM_001046_exon_9_0_chr5_127477522_f	0	+
chr5	127483313	127483421	NM_001046_exon_10_0_chr5_127483314_f	0	+
chr5	127484445	127484569	NM_001046_exon_11_0_chr5_127484446_f	0	+
chr5	127485688	127485790	NM_001046_exon_12_0_chr5_127485689_f	0	+
chr5	127486932	127487088	NM_001046_exon_13_0_chr5_127486933_f	0	+
chr5	127488397	127488497	NM_001046_exon_14_0_chr5_127488398_f	0	+
chr5	127493744	127493856	NM_001046_exon_15_0_chr5_127493745_f	0	+
chr5	127497351	127497492	NM_001046_exon_16_0_chr5_127497352_f	0	+
chr5	127503452	127503559	NM_001046_exon_17_0_chr5_127503453_f	0	+
chr5	127507358	127507438	NM_001046_exon_18_0_chr5_127507359_f	0	+
chr5	127510232	127510358	NM_001046_exon_19_0_chr5_127510233_f	0	+
chr5	127512796	127512844	NM_001046_exon_20_0_chr5_127512797_f	0	+
chr5	127514258	127514381	NM_001046_exon_21_0_chr5_127514259_f	0	+
chr5	127516574	127516686	NM_001046_exon_22_0_chr5_127516575_f	0	+
chr5	127518546	127518633	NM_001046_exon_23_0_chr5_127518547_f	0	+
chr5	127520057	127520193	NM_001046_exon_24_0_chr5_127520058_f	0	+
chr5	127520480	127520548	NM_001046_exon_25_0_chr5_127520481_f	0	+
chr5	127522187	127525380	NM_001046_exon_26_0_chr5_127522188_f	0	+
chr5	128430441	128430768	NM_016048_exon_0_0_chr5_128430442_f	0	+
chr5	128440648	128440768	NM_016048_exon_1_0_chr5_128440649_f	0	+
chr5	128440877	128441081	NM_016048_exon_2_0_chr5_128440878_f	0	+
chr5	128442638	128442755	NM_016048_exon_3_0_chr5_128442639_f	0	+
chr5	128448547	128449719	NM_016048_exon_4_0_chr5_128448548_f	0	+
chr5	128433380	128433459	NR_039776_exon_0_0_chr5_128433381_f	0	+
chr5	128732754	128732840	NR_039665_exon_0_0_chr5_128732755_r	0	-
chr5	128795251	128795772	NR_125748_exon_0_0_chr5_128795252_r	0	-
chr5	128796117	128796382	NR_125748_exon_1_0_chr5_128796118_r	0	-
chr5	129083883	129084048	NM_001257308_exon_0_0_chr5_129083884_f	0	+
chr5	129096070	129096298	NM_001257308_exon_1_0_chr5_129096071_f	0	+
chr5	129100576	129100756	NM_001257308_exon_2_0_chr5_129100577_f	0	+
chr5	130494975	130495304	NR_134494_exon_0_0_chr5_130494976_r	0	-
chr5	130496348	130496577	NR_134494_exon_1_0_chr5_130496349_r	0	-
chr5	130498054	130498170	NR_134494_exon_2_0_chr5_130498055_r	0	-
chr5	130498264	130498369	NR_134494_exon_3_0_chr5_130498265_r	0	-
chr5	130500787	130501041	NR_134494_exon_4_0_chr5_130500788_r	0	-
chr5	130506606	130506731	NR_121658_exon_0_0_chr5_130506607_f	0	+
chr5	130515787	130515860	NR_121658_exon_1_0_chr5_130515788_f	0	+
chr5	130535223	130541119	NR_121658_exon_2_0_chr5_130535224_f	0	+
chr5	130494975	130495304	NR_134495_exon_0_0_chr5_130494976_r	0	-
chr5	130497721	130498170	NR_134495_exon_1_0_chr5_130497722_r	0	-
chr5	130498264	130498369	NR_134495_exon_2_0_chr5_130498265_r	0	-
chr5	130500787	130501041	NR_134495_exon_3_0_chr5_130500788_r	0	-
chr5	130506606	130506731	NM_001293735_exon_0_0_chr5_130506607_f	0	+
chr5	130515787	130515860	NM_001293735_exon_1_0_chr5_130515788_f	0	+
chr5	130517921	130517992	NM_001293735_exon_2_0_chr5_130517922_f	0	+
chr5	130535223	130541119	NM_001293735_exon_3_0_chr5_130535224_f	0	+
chr5	130494975	130495304	NR_073488_exon_0_0_chr5_130494976_r	0	-
chr5	130496348	130496577	NR_073488_exon_1_0_chr5_130496349_r	0	-
chr5	130498054	130498170	NR_073488_exon_2_0_chr5_130498055_r	0	-
chr5	130498264	130498369	NR_073488_exon_3_0_chr5_130498265_r	0	-
chr5	130500752	130501041	NR_073488_exon_4_0_chr5_130500753_r	0	-
chr5	130494975	130495304	NM_005340_exon_0_0_chr5_130494976_r	0	-
chr5	130498264	130498369	NM_005340_exon_1_0_chr5_130498265_r	0	-
chr5	130500787	130501041	NM_005340_exon_2_0_chr5_130500788_r	0	-
chr5	130506636	130506731	NM_181705_exon_0_0_chr5_130506637_f	0	+
chr5	130515787	130515860	NM_181705_exon_1_0_chr5_130515788_f	0	+
chr5	130517921	130517992	NM_181705_exon_2_0_chr5_130517922_f	0	+
chr5	130522720	130522802	NM_181705_exon_3_0_chr5_130522721_f	0	+
chr5	130535223	130541121	NM_181705_exon_4_0_chr5_130535224_f	0	+
chr5	130494975	130495304	NR_024611_exon_0_0_chr5_130494976_r	0	-
chr5	130498264	130498369	NR_024611_exon_1_0_chr5_130498265_r	0	-
chr5	130500752	130501041	NR_024611_exon_2_0_chr5_130500753_r	0	-
chr5	130494975	130495304	NR_024610_exon_0_0_chr5_130494976_r	0	-
chr5	130496348	130496537	NR_024610_exon_1_0_chr5_130496349_r	0	-
chr5	130498264	130498369	NR_024610_exon_2_0_chr5_130498265_r	0	-
chr5	130500787	130501041	NR_024610_exon_3_0_chr5_130500788_r	0	-
chr5	131396346	131396561	NM_000588_exon_0_0_chr5_131396347_f	0	+
chr5	131396659	131396701	NM_000588_exon_1_0_chr5_131396660_f	0	+
chr5	131398004	131398094	NM_000588_exon_2_0_chr5_131398005_f	0	+
chr5	131398218	131398260	NM_000588_exon_3_0_chr5_131398219_f	0	+
chr5	131398361	131398896	NM_000588_exon_4_0_chr5_131398362_f	0	+
chr5	131409484	131409675	NM_000758_exon_0_0_chr5_131409485_f	0	+
chr5	131409773	131409815	NM_000758_exon_1_0_chr5_131409774_f	0	+
chr5	131410502	131410628	NM_000758_exon_2_0_chr5_131410503_f	0	+
chr5	131411437	131411863	NM_000758_exon_3_0_chr5_131411438_f	0	+
chr5	131520568	131520780	NR_047470_exon_0_0_chr5_131520569_f	0	+
chr5	131522987	131523066	NR_047470_exon_1_0_chr5_131522988_f	0	+
chr5	131527953	131528498	NR_047470_exon_2_0_chr5_131527954_f	0	+
chr5	131528303	131528773	NM_001142599_exon_0_0_chr5_131528304_r	0	-
chr5	131530618	131530715	NM_001142599_exon_1_0_chr5_131530619_r	0	-
chr5	131531104	131531173	NM_001142599_exon_2_0_chr5_131531105_r	0	-
chr5	131533898	131533964	NM_001142599_exon_3_0_chr5_131533899_r	0	-
chr5	131534571	131534625	NM_001142599_exon_4_0_chr5_131534572_r	0	-
chr5	131539440	131539540	NM_001142599_exon_5_0_chr5_131539441_r	0	-
chr5	131539774	131539845	NM_001142599_exon_6_0_chr5_131539775_r	0	-
chr5	131543400	131543577	NM_001142599_exon_7_0_chr5_131543401_r	0	-
chr5	131544830	131545024	NM_001142599_exon_8_0_chr5_131544831_r	0	-
chr5	131545976	131546216	NM_001142599_exon_9_0_chr5_131545977_r	0	-
chr5	131549608	131549746	NM_001142599_exon_10_0_chr5_131549609_r	0	-
chr5	131552889	131553041	NM_001142599_exon_11_0_chr5_131552890_r	0	-
chr5	131553444	131553541	NM_001142599_exon_12_0_chr5_131553445_r	0	-
chr5	131554237	131554337	NM_001142599_exon_13_0_chr5_131554238_r	0	-
chr5	131562778	131562914	NM_001142599_exon_14_0_chr5_131562779_r	0	-
chr5	131563482	131563556	NM_001142599_exon_15_0_chr5_131563483_r	0	-
chr5	131553541	131553611	NR_106888_exon_0_0_chr5_131553542_r	0	-
chr5	131528303	131528773	NM_001017974_exon_0_0_chr5_131528304_r	0	-
chr5	131530618	131530715	NM_001017974_exon_1_0_chr5_131530619_r	0	-
chr5	131531104	131531173	NM_001017974_exon_2_0_chr5_131531105_r	0	-
chr5	131534013	131534073	NM_001017974_exon_3_0_chr5_131534014_r	0	-
chr5	131534571	131534625	NM_001017974_exon_4_0_chr5_131534572_r	0	-
chr5	131539440	131539540	NM_001017974_exon_5_0_chr5_131539441_r	0	-
chr5	131539774	131539845	NM_001017974_exon_6_0_chr5_131539775_r	0	-
chr5	131543400	131543577	NM_001017974_exon_7_0_chr5_131543401_r	0	-
chr5	131544830	131545024	NM_001017974_exon_8_0_chr5_131544831_r	0	-
chr5	131545976	131546216	NM_001017974_exon_9_0_chr5_131545977_r	0	-
chr5	131549608	131549746	NM_001017974_exon_10_0_chr5_131549609_r	0	-
chr5	131552889	131553041	NM_001017974_exon_11_0_chr5_131552890_r	0	-
chr5	131553444	131553541	NM_001017974_exon_12_0_chr5_131553445_r	0	-
chr5	131554237	131554337	NM_001017974_exon_13_0_chr5_131554238_r	0	-
chr5	131563482	131563556	NM_001017974_exon_14_0_chr5_131563483_r	0	-
chr5	131528303	131528773	NM_004199_exon_0_0_chr5_131528304_r	0	-
chr5	131530618	131530715	NM_004199_exon_1_0_chr5_131530619_r	0	-
chr5	131531104	131531173	NM_004199_exon_2_0_chr5_131531105_r	0	-
chr5	131533898	131533964	NM_004199_exon_3_0_chr5_131533899_r	0	-
chr5	131534571	131534625	NM_004199_exon_4_0_chr5_131534572_r	0	-
chr5	131539440	131539540	NM_004199_exon_5_0_chr5_131539441_r	0	-
chr5	131539774	131539845	NM_004199_exon_6_0_chr5_131539775_r	0	-
chr5	131543400	131543577	NM_004199_exon_7_0_chr5_131543401_r	0	-
chr5	131544830	131545024	NM_004199_exon_8_0_chr5_131544831_r	0	-
chr5	131545976	131546216	NM_004199_exon_9_0_chr5_131545977_r	0	-
chr5	131549608	131549746	NM_004199_exon_10_0_chr5_131549609_r	0	-
chr5	131552889	131553041	NM_004199_exon_11_0_chr5_131552890_r	0	-
chr5	131553444	131553541	NM_004199_exon_12_0_chr5_131553445_r	0	-
chr5	131554237	131554337	NM_004199_exon_13_0_chr5_131554238_r	0	-
chr5	131562389	131562935	NM_004199_exon_14_0_chr5_131562390_r	0	-
chr5	131528303	131528773	NM_001142598_exon_0_0_chr5_131528304_r	0	-
chr5	131530618	131530715	NM_001142598_exon_1_0_chr5_131530619_r	0	-
chr5	131531104	131531173	NM_001142598_exon_2_0_chr5_131531105_r	0	-
chr5	131534013	131534073	NM_001142598_exon_3_0_chr5_131534014_r	0	-
chr5	131534571	131534625	NM_001142598_exon_4_0_chr5_131534572_r	0	-
chr5	131539440	131539540	NM_001142598_exon_5_0_chr5_131539441_r	0	-
chr5	131539774	131539845	NM_001142598_exon_6_0_chr5_131539775_r	0	-
chr5	131543400	131543577	NM_001142598_exon_7_0_chr5_131543401_r	0	-
chr5	131544830	131545024	NM_001142598_exon_8_0_chr5_131544831_r	0	-
chr5	131545976	131546216	NM_001142598_exon_9_0_chr5_131545977_r	0	-
chr5	131549608	131549746	NM_001142598_exon_10_0_chr5_131549609_r	0	-
chr5	131552889	131553041	NM_001142598_exon_11_0_chr5_131552890_r	0	-
chr5	131553444	131553541	NM_001142598_exon_12_0_chr5_131553445_r	0	-
chr5	131554237	131554337	NM_001142598_exon_13_0_chr5_131554238_r	0	-
chr5	131562778	131562914	NM_001142598_exon_14_0_chr5_131562779_r	0	-
chr5	131563482	131563556	NM_001142598_exon_15_0_chr5_131563483_r	0	-
chr5	131528303	131528773	NM_001017973_exon_0_0_chr5_131528304_r	0	-
chr5	131530618	131530715	NM_001017973_exon_1_0_chr5_131530619_r	0	-
chr5	131531104	131531173	NM_001017973_exon_2_0_chr5_131531105_r	0	-
chr5	131534013	131534073	NM_001017973_exon_3_0_chr5_131534014_r	0	-
chr5	131534571	131534625	NM_001017973_exon_4_0_chr5_131534572_r	0	-
chr5	131539440	131539540	NM_001017973_exon_5_0_chr5_131539441_r	0	-
chr5	131539774	131539845	NM_001017973_exon_6_0_chr5_131539775_r	0	-
chr5	131543400	131543577	NM_001017973_exon_7_0_chr5_131543401_r	0	-
chr5	131544830	131545024	NM_001017973_exon_8_0_chr5_131544831_r	0	-
chr5	131545976	131546216	NM_001017973_exon_9_0_chr5_131545977_r	0	-
chr5	131549608	131549746	NM_001017973_exon_10_0_chr5_131549609_r	0	-
chr5	131552889	131553041	NM_001017973_exon_11_0_chr5_131552890_r	0	-
chr5	131553444	131553541	NM_001017973_exon_12_0_chr5_131553445_r	0	-
chr5	131554237	131554337	NM_001017973_exon_13_0_chr5_131554238_r	0	-
chr5	131562389	131562935	NM_001017973_exon_14_0_chr5_131562390_r	0	-
chr5	131528303	131528773	NM_001365680_exon_0_0_chr5_131528304_r	0	-
chr5	131530618	131530715	NM_001365680_exon_1_0_chr5_131530619_r	0	-
chr5	131531104	131531173	NM_001365680_exon_2_0_chr5_131531105_r	0	-
chr5	131534013	131534073	NM_001365680_exon_3_0_chr5_131534014_r	0	-
chr5	131534571	131534625	NM_001365680_exon_4_0_chr5_131534572_r	0	-
chr5	131539440	131539540	NM_001365680_exon_5_0_chr5_131539441_r	0	-
chr5	131539774	131539845	NM_001365680_exon_6_0_chr5_131539775_r	0	-
chr5	131543400	131543577	NM_001365680_exon_7_0_chr5_131543401_r	0	-
chr5	131544830	131545024	NM_001365680_exon_8_0_chr5_131544831_r	0	-
chr5	131545976	131546216	NM_001365680_exon_9_0_chr5_131545977_r	0	-
chr5	131549608	131549746	NM_001365680_exon_10_0_chr5_131549609_r	0	-
chr5	131552889	131553041	NM_001365680_exon_11_0_chr5_131552890_r	0	-
chr5	131553444	131553541	NM_001365680_exon_12_0_chr5_131553445_r	0	-
chr5	131554237	131554337	NM_001365680_exon_13_0_chr5_131554238_r	0	-
chr5	131562624	131562914	NM_001365680_exon_14_0_chr5_131562625_r	0	-
chr5	131563482	131563556	NM_001365680_exon_15_0_chr5_131563483_r	0	-
chr5	131528303	131528773	NM_001365679_exon_0_0_chr5_131528304_r	0	-
chr5	131530618	131530715	NM_001365679_exon_1_0_chr5_131530619_r	0	-
chr5	131531104	131531173	NM_001365679_exon_2_0_chr5_131531105_r	0	-
chr5	131534013	131534073	NM_001365679_exon_3_0_chr5_131534014_r	0	-
chr5	131534571	131534625	NM_001365679_exon_4_0_chr5_131534572_r	0	-
chr5	131539440	131539540	NM_001365679_exon_5_0_chr5_131539441_r	0	-
chr5	131539774	131539845	NM_001365679_exon_6_0_chr5_131539775_r	0	-
chr5	131543400	131543577	NM_001365679_exon_7_0_chr5_131543401_r	0	-
chr5	131544830	131545024	NM_001365679_exon_8_0_chr5_131544831_r	0	-
chr5	131545976	131546216	NM_001365679_exon_9_0_chr5_131545977_r	0	-
chr5	131549608	131549746	NM_001365679_exon_10_0_chr5_131549609_r	0	-
chr5	131552889	131553041	NM_001365679_exon_11_0_chr5_131552890_r	0	-
chr5	131553444	131553541	NM_001365679_exon_12_0_chr5_131553445_r	0	-
chr5	131554237	131554337	NM_001365679_exon_13_0_chr5_131554238_r	0	-
chr5	131562389	131562951	NM_001365679_exon_14_0_chr5_131562390_r	0	-
chr5	131563482	131563556	NM_001365679_exon_15_0_chr5_131563483_r	0	-
chr5	131528303	131528773	NM_001365678_exon_0_0_chr5_131528304_r	0	-
chr5	131530618	131530715	NM_001365678_exon_1_0_chr5_131530619_r	0	-
chr5	131531104	131531173	NM_001365678_exon_2_0_chr5_131531105_r	0	-
chr5	131534013	131534073	NM_001365678_exon_3_0_chr5_131534014_r	0	-
chr5	131534571	131534625	NM_001365678_exon_4_0_chr5_131534572_r	0	-
chr5	131539440	131539540	NM_001365678_exon_5_0_chr5_131539441_r	0	-
chr5	131539774	131539845	NM_001365678_exon_6_0_chr5_131539775_r	0	-
chr5	131543400	131543577	NM_001365678_exon_7_0_chr5_131543401_r	0	-
chr5	131544830	131545024	NM_001365678_exon_8_0_chr5_131544831_r	0	-
chr5	131545976	131546216	NM_001365678_exon_9_0_chr5_131545977_r	0	-
chr5	131549608	131549746	NM_001365678_exon_10_0_chr5_131549609_r	0	-
chr5	131552889	131553041	NM_001365678_exon_11_0_chr5_131552890_r	0	-
chr5	131553444	131553541	NM_001365678_exon_12_0_chr5_131553445_r	0	-
chr5	131554237	131554337	NM_001365678_exon_13_0_chr5_131554238_r	0	-
chr5	131562778	131562951	NM_001365678_exon_14_0_chr5_131562779_r	0	-
chr5	131563482	131563556	NM_001365678_exon_15_0_chr5_131563483_r	0	-
chr5	131528303	131528773	NM_001365681_exon_0_0_chr5_131528304_r	0	-
chr5	131530618	131530715	NM_001365681_exon_1_0_chr5_131530619_r	0	-
chr5	131531104	131531173	NM_001365681_exon_2_0_chr5_131531105_r	0	-
chr5	131534013	131534073	NM_001365681_exon_3_0_chr5_131534014_r	0	-
chr5	131534571	131534625	NM_001365681_exon_4_0_chr5_131534572_r	0	-
chr5	131539440	131539540	NM_001365681_exon_5_0_chr5_131539441_r	0	-
chr5	131539774	131539845	NM_001365681_exon_6_0_chr5_131539775_r	0	-
chr5	131544830	131545024	NM_001365681_exon_7_0_chr5_131544831_r	0	-
chr5	131545976	131546216	NM_001365681_exon_8_0_chr5_131545977_r	0	-
chr5	131549608	131549746	NM_001365681_exon_9_0_chr5_131549609_r	0	-
chr5	131552889	131553041	NM_001365681_exon_10_0_chr5_131552890_r	0	-
chr5	131553444	131553541	NM_001365681_exon_11_0_chr5_131553445_r	0	-
chr5	131554237	131554337	NM_001365681_exon_12_0_chr5_131554238_r	0	-
chr5	131563482	131563556	NM_001365681_exon_13_0_chr5_131563483_r	0	-
chr5	131528303	131528773	NM_001365677_exon_0_0_chr5_131528304_r	0	-
chr5	131530618	131530715	NM_001365677_exon_1_0_chr5_131530619_r	0	-
chr5	131531104	131531173	NM_001365677_exon_2_0_chr5_131531105_r	0	-
chr5	131533898	131533964	NM_001365677_exon_3_0_chr5_131533899_r	0	-
chr5	131534571	131534625	NM_001365677_exon_4_0_chr5_131534572_r	0	-
chr5	131539440	131539540	NM_001365677_exon_5_0_chr5_131539441_r	0	-
chr5	131539774	131539845	NM_001365677_exon_6_0_chr5_131539775_r	0	-
chr5	131543400	131543577	NM_001365677_exon_7_0_chr5_131543401_r	0	-
chr5	131544830	131545024	NM_001365677_exon_8_0_chr5_131544831_r	0	-
chr5	131545976	131546216	NM_001365677_exon_9_0_chr5_131545977_r	0	-
chr5	131549608	131549746	NM_001365677_exon_10_0_chr5_131549609_r	0	-
chr5	131552889	131553041	NM_001365677_exon_11_0_chr5_131552890_r	0	-
chr5	131553444	131553541	NM_001365677_exon_12_0_chr5_131553445_r	0	-
chr5	131554237	131554337	NM_001365677_exon_13_0_chr5_131554238_r	0	-
chr5	131563482	131563556	NM_001365677_exon_14_0_chr5_131563483_r	0	-
chr5	131646968	131647946	NR_110997_exon_0_0_chr5_131646969_r	0	-
chr5	131667881	131668003	NR_110997_exon_1_0_chr5_131667882_r	0	-
chr5	131670477	131670619	NR_110997_exon_2_0_chr5_131670478_r	0	-
chr5	131685507	131685650	NR_110997_exon_3_0_chr5_131685508_r	0	-
chr5	131695772	131695808	NR_110997_exon_4_0_chr5_131695773_r	0	-
chr5	131700626	131700719	NR_110997_exon_5_0_chr5_131700627_r	0	-
chr5	131702259	131702473	NR_110997_exon_6_0_chr5_131702260_r	0	-
chr5	131705535	131705608	NR_110997_exon_7_0_chr5_131705536_r	0	-
chr5	131630144	131630702	NM_003059_exon_0_0_chr5_131630145_f	0	+
chr5	131647853	131647957	NM_003059_exon_1_0_chr5_131647854_f	0	+
chr5	131649306	131649461	NM_003059_exon_2_0_chr5_131649307_f	0	+
chr5	131657876	131658048	NM_003059_exon_3_0_chr5_131657877_f	0	+
chr5	131662969	131663096	NM_003059_exon_4_0_chr5_131662970_f	0	+
chr5	131667448	131667543	NM_003059_exon_5_0_chr5_131667449_f	0	+
chr5	131670410	131670625	NM_003059_exon_6_0_chr5_131670411_f	0	+
chr5	131671510	131671693	NM_003059_exon_7_0_chr5_131671511_f	0	+
chr5	131676257	131676393	NM_003059_exon_8_0_chr5_131676258_f	0	+
chr5	131679452	131679899	NM_003059_exon_9_0_chr5_131679453_f	0	+
chr5	131701181	131701291	NR_037500_exon_0_0_chr5_131701182_r	0	-
chr5	131817300	131819767	NM_001354925_exon_0_0_chr5_131817301_r	0	-
chr5	131821942	131822065	NM_001354925_exon_1_0_chr5_131821943_r	0	-
chr5	131822248	131822378	NM_001354925_exon_2_0_chr5_131822249_r	0	-
chr5	131822486	131822536	NM_001354925_exon_3_0_chr5_131822487_r	0	-
chr5	131822645	131822822	NM_001354925_exon_4_0_chr5_131822646_r	0	-
chr5	131823617	131823717	NM_001354925_exon_5_0_chr5_131823618_r	0	-
chr5	131825083	131825175	NM_001354925_exon_6_0_chr5_131825084_r	0	-
chr5	131826236	131826465	NM_001354925_exon_7_0_chr5_131826237_r	0	-
chr5	131817300	131819767	NM_001354924_exon_0_0_chr5_131817301_r	0	-
chr5	131820053	131820189	NM_001354924_exon_1_0_chr5_131820054_r	0	-
chr5	131821358	131821408	NM_001354924_exon_2_0_chr5_131821359_r	0	-
chr5	131822248	131822378	NM_001354924_exon_3_0_chr5_131822249_r	0	-
chr5	131822486	131822536	NM_001354924_exon_4_0_chr5_131822487_r	0	-
chr5	131822645	131822822	NM_001354924_exon_5_0_chr5_131822646_r	0	-
chr5	131823617	131823717	NM_001354924_exon_6_0_chr5_131823618_r	0	-
chr5	131825083	131825175	NM_001354924_exon_7_0_chr5_131825084_r	0	-
chr5	131826236	131826465	NM_001354924_exon_8_0_chr5_131826237_r	0	-
chr5	131817300	131819767	NM_002198_exon_0_0_chr5_131817301_r	0	-
chr5	131820053	131820189	NM_002198_exon_1_0_chr5_131820054_r	0	-
chr5	131821358	131821408	NM_002198_exon_2_0_chr5_131821359_r	0	-
chr5	131821942	131822065	NM_002198_exon_3_0_chr5_131821943_r	0	-
chr5	131822248	131822378	NM_002198_exon_4_0_chr5_131822249_r	0	-
chr5	131822486	131822536	NM_002198_exon_5_0_chr5_131822487_r	0	-
chr5	131822645	131822822	NM_002198_exon_6_0_chr5_131822646_r	0	-
chr5	131823617	131823717	NM_002198_exon_7_0_chr5_131823618_r	0	-
chr5	131825083	131825175	NM_002198_exon_8_0_chr5_131825084_r	0	-
chr5	131826236	131826465	NM_002198_exon_9_0_chr5_131826237_r	0	-
chr5	131746464	131746733	NM_001207001_exon_0_0_chr5_131746465_f	0	+
chr5	131755514	131755632	NM_001207001_exon_1_0_chr5_131755515_f	0	+
chr5	131785341	131785381	NM_001207001_exon_2_0_chr5_131785342_f	0	+
chr5	131811358	131811736	NM_001207001_exon_3_0_chr5_131811359_f	0	+
chr5	131824804	131825175	NR_149069_exon_0_0_chr5_131824805_r	0	-
chr5	131826236	131826465	NR_149069_exon_1_0_chr5_131826237_r	0	-
chr5	131817300	131819767	NR_149068_exon_0_0_chr5_131817301_r	0	-
chr5	131820053	131820189	NR_149068_exon_1_0_chr5_131820054_r	0	-
chr5	131822248	131822378	NR_149068_exon_2_0_chr5_131822249_r	0	-
chr5	131822486	131822536	NR_149068_exon_3_0_chr5_131822487_r	0	-
chr5	131822645	131822822	NR_149068_exon_4_0_chr5_131822646_r	0	-
chr5	131823617	131823717	NR_149068_exon_5_0_chr5_131823618_r	0	-
chr5	131825083	131825175	NR_149068_exon_6_0_chr5_131825084_r	0	-
chr5	131826236	131826465	NR_149068_exon_7_0_chr5_131826237_r	0	-
chr5	131966280	131966583	NR_132124_exon_0_0_chr5_131966281_r	0	-
chr5	131973849	131973957	NR_132124_exon_1_0_chr5_131973850_r	0	-
chr5	131977437	131977482	NR_132124_exon_2_0_chr5_131977438_r	0	-
chr5	131892615	131893145	NM_005732_exon_0_0_chr5_131892616_f	0	+
chr5	131894975	131895059	NM_005732_exon_1_0_chr5_131894976_f	0	+
chr5	131911468	131911620	NM_005732_exon_2_0_chr5_131911469_f	0	+
chr5	131915008	131915194	NM_005732_exon_3_0_chr5_131915009_f	0	+
chr5	131915553	131915758	NM_005732_exon_4_0_chr5_131915554_f	0	+
chr5	131923253	131923382	NM_005732_exon_5_0_chr5_131923254_f	0	+
chr5	131923615	131923781	NM_005732_exon_6_0_chr5_131923616_f	0	+
chr5	131924378	131924572	NM_005732_exon_7_0_chr5_131924379_f	0	+
chr5	131925322	131925529	NM_005732_exon_8_0_chr5_131925323_f	0	+
chr5	131926915	131927098	NM_005732_exon_9_0_chr5_131926916_f	0	+
chr5	131927568	131927726	NM_005732_exon_10_0_chr5_131927569_f	0	+
chr5	131930560	131930736	NM_005732_exon_11_0_chr5_131930561_f	0	+
chr5	131931264	131931502	NM_005732_exon_12_0_chr5_131931265_f	0	+
chr5	131938991	131939181	NM_005732_exon_13_0_chr5_131938992_f	0	+
chr5	131939611	131939738	NM_005732_exon_14_0_chr5_131939612_f	0	+
chr5	131940497	131940691	NM_005732_exon_15_0_chr5_131940498_f	0	+
chr5	131944306	131944417	NM_005732_exon_16_0_chr5_131944307_f	0	+
chr5	131944808	131944901	NM_005732_exon_17_0_chr5_131944809_f	0	+
chr5	131944974	131945088	NM_005732_exon_18_0_chr5_131944975_f	0	+
chr5	131951694	131951822	NM_005732_exon_19_0_chr5_131951695_f	0	+
chr5	131953761	131953986	NM_005732_exon_20_0_chr5_131953762_f	0	+
chr5	131972806	131972892	NM_005732_exon_21_0_chr5_131972807_f	0	+
chr5	131973772	131973915	NM_005732_exon_22_0_chr5_131973773_f	0	+
chr5	131976363	131976497	NM_005732_exon_23_0_chr5_131976364_f	0	+
chr5	131977869	131980313	NM_005732_exon_24_0_chr5_131977870_f	0	+
chr5	131877135	131877601	NM_000879_exon_0_0_chr5_131877136_r	0	-
chr5	131877706	131877835	NM_000879_exon_1_0_chr5_131877707_r	0	-
chr5	131878785	131878818	NM_000879_exon_2_0_chr5_131878786_r	0	-
chr5	131879026	131879214	NM_000879_exon_3_0_chr5_131879027_r	0	-
chr5	132009677	132009877	NM_172348_exon_0_0_chr5_132009678_f	0	+
chr5	132015405	132015582	NM_172348_exon_1_0_chr5_132015406_f	0	+
chr5	132018177	132018370	NM_172348_exon_2_0_chr5_132018178_f	0	+
chr5	132091695	132094516	NM_001300799_exon_0_0_chr5_132091696_r	0	-
chr5	132096493	132096684	NM_001300799_exon_1_0_chr5_132096494_r	0	-
chr5	132096824	132096957	NM_001300799_exon_2_0_chr5_132096825_r	0	-
chr5	132097149	132097318	NM_001300799_exon_3_0_chr5_132097150_r	0	-
chr5	132097491	132097588	NM_001300799_exon_4_0_chr5_132097492_r	0	-
chr5	132098175	132098337	NM_001300799_exon_5_0_chr5_132098176_r	0	-
chr5	132099397	132099578	NM_001300799_exon_6_0_chr5_132099398_r	0	-
chr5	132099915	132100111	NM_001300799_exon_7_0_chr5_132099916_r	0	-
chr5	132101100	132101221	NM_001300799_exon_8_0_chr5_132101101_r	0	-
chr5	132112799	132113067	NM_001300799_exon_9_0_chr5_132112800_r	0	-
chr5	132091695	132094248	NM_001300798_exon_0_0_chr5_132091696_r	0	-
chr5	132096493	132096684	NM_001300798_exon_1_0_chr5_132096494_r	0	-
chr5	132096824	132096957	NM_001300798_exon_2_0_chr5_132096825_r	0	-
chr5	132097149	132097318	NM_001300798_exon_3_0_chr5_132097150_r	0	-
chr5	132097491	132097588	NM_001300798_exon_4_0_chr5_132097492_r	0	-
chr5	132098175	132098337	NM_001300798_exon_5_0_chr5_132098176_r	0	-
chr5	132099397	132099578	NM_001300798_exon_6_0_chr5_132099398_r	0	-
chr5	132099915	132100111	NM_001300798_exon_7_0_chr5_132099916_r	0	-
chr5	132101100	132101221	NM_001300798_exon_8_0_chr5_132101101_r	0	-
chr5	132112799	132113067	NM_001300798_exon_9_0_chr5_132112800_r	0	-
chr5	132083136	132083616	NM_001287253_exon_0_0_chr5_132083137_f	0	+
chr5	132084035	132084167	NM_001287253_exon_1_0_chr5_132084036_f	0	+
chr5	132085039	132085114	NM_001287253_exon_2_0_chr5_132085040_f	0	+
chr5	132086548	132086689	NM_001287253_exon_3_0_chr5_132086549_f	0	+
chr5	132087657	132087888	NM_001287253_exon_4_0_chr5_132087658_f	0	+
chr5	132088557	132090095	NM_001287253_exon_5_0_chr5_132088558_f	0	+
chr5	132083136	132083616	NM_001287252_exon_0_0_chr5_132083137_f	0	+
chr5	132084038	132084167	NM_001287252_exon_1_0_chr5_132084039_f	0	+
chr5	132085039	132085114	NM_001287252_exon_2_0_chr5_132085040_f	0	+
chr5	132086548	132086689	NM_001287252_exon_3_0_chr5_132086549_f	0	+
chr5	132087609	132087888	NM_001287252_exon_4_0_chr5_132087610_f	0	+
chr5	132088557	132090095	NM_001287252_exon_5_0_chr5_132088558_f	0	+
chr5	132091696	132094248	NM_001098812_exon_0_0_chr5_132091697_r	0	-
chr5	132096493	132096684	NM_001098812_exon_1_0_chr5_132096494_r	0	-
chr5	132096824	132096957	NM_001098812_exon_2_0_chr5_132096825_r	0	-
chr5	132097149	132097318	NM_001098812_exon_3_0_chr5_132097150_r	0	-
chr5	132097491	132097588	NM_001098812_exon_4_0_chr5_132097492_r	0	-
chr5	132098175	132098337	NM_001098812_exon_5_0_chr5_132098176_r	0	-
chr5	132099397	132099584	NM_001098812_exon_6_0_chr5_132099398_r	0	-
chr5	132099915	132100111	NM_001098812_exon_7_0_chr5_132099916_r	0	-
chr5	132101100	132101221	NM_001098812_exon_8_0_chr5_132101101_r	0	-
chr5	132112799	132113067	NM_001098812_exon_9_0_chr5_132112800_r	0	-
chr5	132086508	132087873	NM_001098811_exon_0_0_chr5_132086509_r	0	-
chr5	132096493	132096684	NM_001098811_exon_1_0_chr5_132096494_r	0	-
chr5	132096824	132096957	NM_001098811_exon_2_0_chr5_132096825_r	0	-
chr5	132097149	132097318	NM_001098811_exon_3_0_chr5_132097150_r	0	-
chr5	132097491	132097588	NM_001098811_exon_4_0_chr5_132097492_r	0	-
chr5	132098175	132098337	NM_001098811_exon_5_0_chr5_132098176_r	0	-
chr5	132099397	132099584	NM_001098811_exon_6_0_chr5_132099398_r	0	-
chr5	132099915	132100111	NM_001098811_exon_7_0_chr5_132099916_r	0	-
chr5	132101100	132101221	NM_001098811_exon_8_0_chr5_132101101_r	0	-
chr5	132112799	132113067	NM_001098811_exon_9_0_chr5_132112800_r	0	-
chr5	132028318	132032374	NM_007054_exon_0_0_chr5_132028319_r	0	-
chr5	132034862	132034987	NM_007054_exon_1_0_chr5_132034863_r	0	-
chr5	132035907	132035976	NM_007054_exon_2_0_chr5_132035908_r	0	-
chr5	132036338	132036392	NM_007054_exon_3_0_chr5_132036339_r	0	-
chr5	132037778	132037904	NM_007054_exon_4_0_chr5_132037779_r	0	-
chr5	132038249	132038360	NM_007054_exon_5_0_chr5_132038250_r	0	-
chr5	132038576	132038757	NM_007054_exon_6_0_chr5_132038577_r	0	-
chr5	132039154	132039311	NM_007054_exon_7_0_chr5_132039155_r	0	-
chr5	132046650	132046749	NM_007054_exon_8_0_chr5_132046651_r	0	-
chr5	132051448	132051623	NM_007054_exon_9_0_chr5_132051449_r	0	-
chr5	132051936	132052134	NM_007054_exon_10_0_chr5_132051937_r	0	-
chr5	132052536	132052676	NM_007054_exon_11_0_chr5_132052537_r	0	-
chr5	132056300	132056406	NM_007054_exon_12_0_chr5_132056301_r	0	-
chr5	132061819	132061904	NM_007054_exon_13_0_chr5_132061820_r	0	-
chr5	132062045	132062190	NM_007054_exon_14_0_chr5_132062046_r	0	-
chr5	132069896	132070170	NM_007054_exon_15_0_chr5_132069897_r	0	-
chr5	132073105	132073270	NM_007054_exon_16_0_chr5_132073106_r	0	-
chr5	132083136	132083616	NM_001039780_exon_0_0_chr5_132083137_f	0	+
chr5	132084038	132084167	NM_001039780_exon_1_0_chr5_132084039_f	0	+
chr5	132085039	132085114	NM_001039780_exon_2_0_chr5_132085040_f	0	+
chr5	132086548	132086689	NM_001039780_exon_3_0_chr5_132086549_f	0	+
chr5	132087657	132087888	NM_001039780_exon_4_0_chr5_132087658_f	0	+
chr5	132088557	132090095	NM_001039780_exon_5_0_chr5_132088558_f	0	+
chr5	132028318	132032374	NM_001300792_exon_0_0_chr5_132028319_r	0	-
chr5	132034862	132034987	NM_001300792_exon_1_0_chr5_132034863_r	0	-
chr5	132035907	132035976	NM_001300792_exon_2_0_chr5_132035908_r	0	-
chr5	132036338	132036392	NM_001300792_exon_3_0_chr5_132036339_r	0	-
chr5	132037778	132037904	NM_001300792_exon_4_0_chr5_132037779_r	0	-
chr5	132038249	132038360	NM_001300792_exon_5_0_chr5_132038250_r	0	-
chr5	132038576	132038757	NM_001300792_exon_6_0_chr5_132038577_r	0	-
chr5	132039154	132039311	NM_001300792_exon_7_0_chr5_132039155_r	0	-
chr5	132042142	132042151	NM_001300792_exon_8_0_chr5_132042143_r	0	-
chr5	132046650	132046749	NM_001300792_exon_9_0_chr5_132046651_r	0	-
chr5	132051448	132051623	NM_001300792_exon_10_0_chr5_132051449_r	0	-
chr5	132051936	132052134	NM_001300792_exon_11_0_chr5_132051937_r	0	-
chr5	132052536	132052676	NM_001300792_exon_12_0_chr5_132052537_r	0	-
chr5	132056300	132056406	NM_001300792_exon_13_0_chr5_132056301_r	0	-
chr5	132061819	132061904	NM_001300792_exon_14_0_chr5_132061820_r	0	-
chr5	132062045	132062190	NM_001300792_exon_15_0_chr5_132062046_r	0	-
chr5	132069896	132070170	NM_001300792_exon_16_0_chr5_132069897_r	0	-
chr5	132073105	132073270	NM_001300792_exon_17_0_chr5_132073106_r	0	-
chr5	131992215	131992322	NM_001354993_exon_0_0_chr5_131992216_f	0	+
chr5	131992757	131992936	NM_001354993_exon_1_0_chr5_131992758_f	0	+
chr5	131995109	131995163	NM_001354993_exon_2_0_chr5_131995110_f	0	+
chr5	131995415	131995520	NM_001354993_exon_3_0_chr5_131995416_f	0	+
chr5	131995866	131996801	NM_001354993_exon_4_0_chr5_131995867_f	0	+
chr5	131992215	131992322	NM_001354992_exon_0_0_chr5_131992216_f	0	+
chr5	131992757	131992936	NM_001354992_exon_1_0_chr5_131992758_f	0	+
chr5	131993981	131994052	NM_001354992_exon_2_0_chr5_131993982_f	0	+
chr5	131995109	131995163	NM_001354992_exon_3_0_chr5_131995110_f	0	+
chr5	131995415	131995520	NM_001354992_exon_4_0_chr5_131995416_f	0	+
chr5	131995866	131996801	NM_001354992_exon_5_0_chr5_131995867_f	0	+
chr5	131993864	131994052	NM_002188_exon_0_0_chr5_131993865_f	0	+
chr5	131995109	131995163	NM_002188_exon_1_0_chr5_131995110_f	0	+
chr5	131995415	131995520	NM_002188_exon_2_0_chr5_131995416_f	0	+
chr5	131995866	131996801	NM_002188_exon_3_0_chr5_131995867_f	0	+
chr5	132009677	132009877	NM_001354990_exon_0_0_chr5_132009678_f	0	+
chr5	132010150	132010198	NM_001354990_exon_1_0_chr5_132010151_f	0	+
chr5	132013472	132013573	NM_001354990_exon_2_0_chr5_132013473_f	0	+
chr5	132015405	132015582	NM_001354990_exon_3_0_chr5_132015406_f	0	+
chr5	132018177	132018370	NM_001354990_exon_4_0_chr5_132018178_f	0	+
chr5	132014776	132015808	NR_134248_exon_0_0_chr5_132014777_r	0	-
chr5	132018145	132018321	NR_134248_exon_1_0_chr5_132018146_r	0	-
chr5	132028318	132032374	NM_001300791_exon_0_0_chr5_132028319_r	0	-
chr5	132034862	132034987	NM_001300791_exon_1_0_chr5_132034863_r	0	-
chr5	132035907	132035976	NM_001300791_exon_2_0_chr5_132035908_r	0	-
chr5	132036338	132036392	NM_001300791_exon_3_0_chr5_132036339_r	0	-
chr5	132037778	132037904	NM_001300791_exon_4_0_chr5_132037779_r	0	-
chr5	132038249	132038360	NM_001300791_exon_5_0_chr5_132038250_r	0	-
chr5	132038576	132038757	NM_001300791_exon_6_0_chr5_132038577_r	0	-
chr5	132039154	132039311	NM_001300791_exon_7_0_chr5_132039155_r	0	-
chr5	132042142	132042151	NM_001300791_exon_8_0_chr5_132042143_r	0	-
chr5	132044598	132044670	NM_001300791_exon_9_0_chr5_132044599_r	0	-
chr5	132046650	132046749	NM_001300791_exon_10_0_chr5_132046651_r	0	-
chr5	132051448	132051623	NM_001300791_exon_11_0_chr5_132051449_r	0	-
chr5	132051936	132052134	NM_001300791_exon_12_0_chr5_132051937_r	0	-
chr5	132052536	132052676	NM_001300791_exon_13_0_chr5_132052537_r	0	-
chr5	132056300	132056406	NM_001300791_exon_14_0_chr5_132056301_r	0	-
chr5	132061819	132061904	NM_001300791_exon_15_0_chr5_132061820_r	0	-
chr5	132062045	132062190	NM_001300791_exon_16_0_chr5_132062046_r	0	-
chr5	132069896	132070170	NM_001300791_exon_17_0_chr5_132069897_r	0	-
chr5	132073105	132073270	NM_001300791_exon_18_0_chr5_132073106_r	0	-
chr5	132091696	132094516	NM_001098813_exon_0_0_chr5_132091697_r	0	-
chr5	132096493	132096684	NM_001098813_exon_1_0_chr5_132096494_r	0	-
chr5	132096824	132096957	NM_001098813_exon_2_0_chr5_132096825_r	0	-
chr5	132097149	132097318	NM_001098813_exon_3_0_chr5_132097150_r	0	-
chr5	132097491	132097588	NM_001098813_exon_4_0_chr5_132097492_r	0	-
chr5	132098175	132098337	NM_001098813_exon_5_0_chr5_132098176_r	0	-
chr5	132099397	132099584	NM_001098813_exon_6_0_chr5_132099398_r	0	-
chr5	132099915	132100111	NM_001098813_exon_7_0_chr5_132099916_r	0	-
chr5	132101100	132101221	NM_001098813_exon_8_0_chr5_132101101_r	0	-
chr5	132113367	132113561	NM_001098813_exon_9_0_chr5_132113368_r	0	-
chr5	132091696	132094516	NM_015146_exon_0_0_chr5_132091697_r	0	-
chr5	132096493	132096684	NM_015146_exon_1_0_chr5_132096494_r	0	-
chr5	132096824	132096957	NM_015146_exon_2_0_chr5_132096825_r	0	-
chr5	132097149	132097318	NM_015146_exon_3_0_chr5_132097150_r	0	-
chr5	132097491	132097588	NM_015146_exon_4_0_chr5_132097492_r	0	-
chr5	132098175	132098337	NM_015146_exon_5_0_chr5_132098176_r	0	-
chr5	132099397	132099584	NM_015146_exon_6_0_chr5_132099398_r	0	-
chr5	132099915	132100111	NM_015146_exon_7_0_chr5_132099916_r	0	-
chr5	132101100	132101221	NM_015146_exon_8_0_chr5_132101101_r	0	-
chr5	132112799	132113067	NM_015146_exon_9_0_chr5_132112800_r	0	-
chr5	132009677	132009877	NM_000589_exon_0_0_chr5_132009678_f	0	+
chr5	132010150	132010198	NM_000589_exon_1_0_chr5_132010151_f	0	+
chr5	132015405	132015582	NM_000589_exon_2_0_chr5_132015406_f	0	+
chr5	132018177	132018370	NM_000589_exon_3_0_chr5_132018178_f	0	+
chr5	131992215	131992322	NM_001354991_exon_0_0_chr5_131992216_f	0	+
chr5	131993981	131994052	NM_001354991_exon_1_0_chr5_131993982_f	0	+
chr5	131995109	131995163	NM_001354991_exon_2_0_chr5_131995110_f	0	+
chr5	131995415	131995520	NM_001354991_exon_3_0_chr5_131995416_f	0	+
chr5	131995866	131996801	NM_001354991_exon_4_0_chr5_131995867_f	0	+
chr5	132196873	132198248	NM_005260_exon_0_0_chr5_132196874_r	0	-
chr5	132199828	132201053	NM_005260_exon_1_0_chr5_132199829_r	0	-
chr5	132196873	132198248	NM_001288828_exon_0_0_chr5_132196874_r	0	-
chr5	132199828	132200072	NM_001288828_exon_1_0_chr5_132199829_r	0	-
chr5	132201128	132201164	NM_001288828_exon_2_0_chr5_132201129_r	0	-
chr5	132202205	132202271	NM_001288828_exon_3_0_chr5_132202206_r	0	-
chr5	132196873	132198248	NM_001288827_exon_0_0_chr5_132196874_r	0	-
chr5	132199828	132200072	NM_001288827_exon_1_0_chr5_132199829_r	0	-
chr5	132201128	132201164	NM_001288827_exon_2_0_chr5_132201129_r	0	-
chr5	132201879	132202022	NM_001288827_exon_3_0_chr5_132201880_r	0	-
chr5	132196873	132198248	NM_001288826_exon_0_0_chr5_132196874_r	0	-
chr5	132199828	132200005	NM_001288826_exon_1_0_chr5_132199829_r	0	-
chr5	132201128	132201311	NM_001288826_exon_2_0_chr5_132201129_r	0	-
chr5	132202205	132202271	NM_001288826_exon_3_0_chr5_132202206_r	0	-
chr5	132196873	132198248	NM_001288825_exon_0_0_chr5_132196874_r	0	-
chr5	132199828	132200072	NM_001288825_exon_1_0_chr5_132199829_r	0	-
chr5	132201128	132201164	NM_001288825_exon_2_0_chr5_132201129_r	0	-
chr5	132202290	132202576	NM_001288825_exon_3_0_chr5_132202291_r	0	-
chr5	132196873	132198248	NM_001288824_exon_0_0_chr5_132196874_r	0	-
chr5	132199828	132199992	NM_001288824_exon_1_0_chr5_132199829_r	0	-
chr5	132202290	132202576	NM_001288824_exon_2_0_chr5_132202291_r	0	-
chr5	132149015	132152489	NM_175873_exon_0_0_chr5_132149016_f	0	+
chr5	132209357	132209443	NM_052971_exon_0_0_chr5_132209358_f	0	+
chr5	132209641	132209781	NM_052971_exon_1_0_chr5_132209642_f	0	+
chr5	132210101	132210582	NM_052971_exon_2_0_chr5_132210102_f	0	+
chr5	132202318	132202379	NM_014402_exon_0_0_chr5_132202319_f	0	+
chr5	132202560	132202727	NM_014402_exon_1_0_chr5_132202561_f	0	+
chr5	132203179	132204536	NM_014402_exon_2_0_chr5_132203180_f	0	+
chr5	132157832	132158820	NM_001172700_exon_0_0_chr5_132157833_r	0	-
chr5	132158941	132159214	NM_001172700_exon_1_0_chr5_132158942_r	0	-
chr5	132159314	132159456	NM_001172700_exon_2_0_chr5_132159315_r	0	-
chr5	132159541	132160111	NM_001172700_exon_3_0_chr5_132159542_r	0	-
chr5	132160306	132160513	NM_001172700_exon_4_0_chr5_132160307_r	0	-
chr5	132160709	132160765	NM_001172700_exon_5_0_chr5_132160710_r	0	-
chr5	132160854	132161874	NM_001172700_exon_6_0_chr5_132160855_r	0	-
chr5	132161968	132162279	NM_001172700_exon_7_0_chr5_132161969_r	0	-
chr5	132163152	132163299	NM_001172700_exon_8_0_chr5_132163153_r	0	-
chr5	132166285	132166590	NM_001172700_exon_9_0_chr5_132166286_r	0	-
chr5	132157832	132158805	NM_133456_exon_0_0_chr5_132157833_r	0	-
chr5	132158941	132159214	NM_133456_exon_1_0_chr5_132158942_r	0	-
chr5	132159314	132159456	NM_133456_exon_2_0_chr5_132159315_r	0	-
chr5	132159541	132160111	NM_133456_exon_3_0_chr5_132159542_r	0	-
chr5	132160306	132160513	NM_133456_exon_4_0_chr5_132160307_r	0	-
chr5	132160709	132160765	NM_133456_exon_5_0_chr5_132160710_r	0	-
chr5	132160854	132162002	NM_133456_exon_6_0_chr5_132160855_r	0	-
chr5	132332676	132334542	NM_001308127_exon_0_0_chr5_132332677_r	0	-
chr5	132335823	132335865	NM_001308127_exon_1_0_chr5_132335824_r	0	-
chr5	132342450	132342612	NM_001308127_exon_2_0_chr5_132342451_r	0	-
chr5	132358502	132358598	NM_001308127_exon_3_0_chr5_132358503_r	0	-
chr5	132362188	132362296	NM_001308127_exon_4_0_chr5_132362189_r	0	-
chr5	132332676	132334542	NM_001300822_exon_0_0_chr5_132332677_r	0	-
chr5	132335823	132335893	NM_001300822_exon_1_0_chr5_132335824_r	0	-
chr5	132342450	132342612	NM_001300822_exon_2_0_chr5_132342451_r	0	-
chr5	132358532	132358598	NM_001300822_exon_3_0_chr5_132358533_r	0	-
chr5	132362188	132362296	NM_001300822_exon_4_0_chr5_132362189_r	0	-
chr5	132332676	132334542	NM_001300819_exon_0_0_chr5_132332677_r	0	-
chr5	132342450	132342612	NM_001300819_exon_1_0_chr5_132342451_r	0	-
chr5	132362188	132362296	NM_001300819_exon_2_0_chr5_132362189_r	0	-
chr5	132332676	132334542	NM_001300818_exon_0_0_chr5_132332677_r	0	-
chr5	132342450	132342612	NM_001300818_exon_1_0_chr5_132342451_r	0	-
chr5	132358532	132358598	NM_001300818_exon_2_0_chr5_132358533_r	0	-
chr5	132362188	132362296	NM_001300818_exon_3_0_chr5_132362189_r	0	-
chr5	132332676	132334524	NM_001300817_exon_0_0_chr5_132332677_r	0	-
chr5	132335823	132335865	NM_001300817_exon_1_0_chr5_132335824_r	0	-
chr5	132342450	132342612	NM_001300817_exon_2_0_chr5_132342451_r	0	-
chr5	132358532	132358598	NM_001300817_exon_3_0_chr5_132358533_r	0	-
chr5	132362188	132362296	NM_001300817_exon_4_0_chr5_132362189_r	0	-
chr5	132332676	132334542	NM_001300816_exon_0_0_chr5_132332677_r	0	-
chr5	132335823	132335865	NM_001300816_exon_1_0_chr5_132335824_r	0	-
chr5	132342450	132342612	NM_001300816_exon_2_0_chr5_132342451_r	0	-
chr5	132358532	132358598	NM_001300816_exon_3_0_chr5_132358533_r	0	-
chr5	132362188	132362296	NM_001300816_exon_4_0_chr5_132362189_r	0	-
chr5	132332676	132334542	NR_131766_exon_0_0_chr5_132332677_r	0	-
chr5	132335823	132335893	NR_131766_exon_1_0_chr5_132335824_r	0	-
chr5	132342450	132342612	NR_131766_exon_2_0_chr5_132342451_r	0	-
chr5	132347030	132347147	NR_131766_exon_3_0_chr5_132347031_r	0	-
chr5	132362184	132362296	NR_131766_exon_4_0_chr5_132362185_r	0	-
chr5	132332676	132334542	NM_017665_exon_0_0_chr5_132332677_r	0	-
chr5	132335823	132335865	NM_017665_exon_1_0_chr5_132335824_r	0	-
chr5	132342450	132342612	NM_017665_exon_2_0_chr5_132342451_r	0	-
chr5	132362188	132362296	NM_017665_exon_3_0_chr5_132362189_r	0	-
chr5	132332676	132334542	NR_131767_exon_0_0_chr5_132332677_r	0	-
chr5	132335823	132335893	NR_131767_exon_1_0_chr5_132335824_r	0	-
chr5	132342450	132342612	NR_131767_exon_2_0_chr5_132342451_r	0	-
chr5	132362184	132362296	NR_131767_exon_3_0_chr5_132362185_r	0	-
chr5	132332676	132334542	NR_125337_exon_0_0_chr5_132332677_r	0	-
chr5	132335823	132335865	NR_125337_exon_1_0_chr5_132335824_r	0	-
chr5	132342450	132342612	NR_125337_exon_2_0_chr5_132342451_r	0	-
chr5	132362184	132362296	NR_125337_exon_3_0_chr5_132362185_r	0	-
chr5	132332676	132334542	NM_001308130_exon_0_0_chr5_132332677_r	0	-
chr5	132335823	132335893	NM_001308130_exon_1_0_chr5_132335824_r	0	-
chr5	132342450	132342612	NM_001308130_exon_2_0_chr5_132342451_r	0	-
chr5	132362188	132362296	NM_001308130_exon_3_0_chr5_132362189_r	0	-
chr5	132332676	132334542	NM_001308129_exon_0_0_chr5_132332677_r	0	-
chr5	132362188	132362296	NM_001308129_exon_1_0_chr5_132362189_r	0	-
chr5	132332676	132334542	NM_001308128_exon_0_0_chr5_132332677_r	0	-
chr5	132335823	132335865	NM_001308128_exon_1_0_chr5_132335824_r	0	-
chr5	132362188	132362296	NM_001308128_exon_2_0_chr5_132362189_r	0	-
chr5	132387661	132388049	NM_002154_exon_0_0_chr5_132387662_f	0	+
chr5	132400671	132400729	NM_002154_exon_1_0_chr5_132400672_f	0	+
chr5	132403108	132403249	NM_002154_exon_2_0_chr5_132403109_f	0	+
chr5	132406065	132406188	NM_002154_exon_3_0_chr5_132406066_f	0	+
chr5	132408921	132409021	NM_002154_exon_4_0_chr5_132408922_f	0	+
chr5	132409684	132409818	NM_002154_exon_5_0_chr5_132409685_f	0	+
chr5	132412345	132412590	NM_002154_exon_6_0_chr5_132412346_f	0	+
chr5	132422473	132422550	NM_002154_exon_7_0_chr5_132422474_f	0	+
chr5	132424095	132424247	NM_002154_exon_8_0_chr5_132424096_f	0	+
chr5	132424746	132424853	NM_002154_exon_9_0_chr5_132424747_f	0	+
chr5	132425253	132425387	NM_002154_exon_10_0_chr5_132425254_f	0	+
chr5	132426884	132427066	NM_002154_exon_11_0_chr5_132426885_f	0	+
chr5	132428391	132428481	NM_002154_exon_12_0_chr5_132428392_f	0	+
chr5	132431789	132431942	NM_002154_exon_13_0_chr5_132431790_f	0	+
chr5	132432852	132432978	NM_002154_exon_14_0_chr5_132432853_f	0	+
chr5	132435236	132435344	NM_002154_exon_15_0_chr5_132435237_f	0	+
chr5	132437450	132437570	NM_002154_exon_16_0_chr5_132437451_f	0	+
chr5	132439556	132439718	NM_002154_exon_17_0_chr5_132439557_f	0	+
chr5	132439924	132440709	NM_002154_exon_18_0_chr5_132439925_f	0	+
chr5	132763287	132763398	NR_031621_exon_0_0_chr5_132763288_r	0	-
chr5	133249367	133249687	NR_131252_exon_0_0_chr5_133249368_f	0	+
chr5	133250465	133250613	NR_131252_exon_1_0_chr5_133250466_f	0	+
chr5	133252745	133252960	NR_131252_exon_2_0_chr5_133252746_f	0	+
chr5	133307565	133308553	NR_036625_exon_0_0_chr5_133307566_r	0	-
chr5	133309481	133309539	NR_036625_exon_1_0_chr5_133309482_r	0	-
chr5	133311561	133311712	NR_036625_exon_2_0_chr5_133311562_r	0	-
chr5	133316419	133316647	NR_036625_exon_3_0_chr5_133316420_r	0	-
chr5	133326545	133326598	NR_036625_exon_4_0_chr5_133326546_r	0	-
chr5	133326692	133326845	NR_036625_exon_5_0_chr5_133326693_r	0	-
chr5	133327996	133328046	NR_036625_exon_6_0_chr5_133327997_r	0	-
chr5	133328636	133328709	NR_036625_exon_7_0_chr5_133328637_r	0	-
chr5	133340337	133340657	NR_036625_exon_8_0_chr5_133340338_r	0	-
chr5	133307561	133308553	NM_003374_exon_0_0_chr5_133307562_r	0	-
chr5	133309481	133309539	NM_003374_exon_1_0_chr5_133309482_r	0	-
chr5	133311561	133311712	NM_003374_exon_2_0_chr5_133311562_r	0	-
chr5	133316419	133316647	NM_003374_exon_3_0_chr5_133316420_r	0	-
chr5	133326545	133326598	NM_003374_exon_4_0_chr5_133326546_r	0	-
chr5	133326692	133326845	NM_003374_exon_5_0_chr5_133326693_r	0	-
chr5	133327996	133328046	NM_003374_exon_6_0_chr5_133327997_r	0	-
chr5	133328636	133328709	NM_003374_exon_7_0_chr5_133328637_r	0	-
chr5	133340585	133340666	NM_003374_exon_8_0_chr5_133340586_r	0	-
chr5	133304379	133304483	NR_134247_exon_0_0_chr5_133304380_f	0	+
chr5	133305441	133305914	NR_134247_exon_1_0_chr5_133305442_f	0	+
chr5	133307565	133308553	NR_036624_exon_0_0_chr5_133307566_r	0	-
chr5	133309481	133309539	NR_036624_exon_1_0_chr5_133309482_r	0	-
chr5	133311561	133311712	NR_036624_exon_2_0_chr5_133311562_r	0	-
chr5	133316419	133316647	NR_036624_exon_3_0_chr5_133316420_r	0	-
chr5	133326545	133326598	NR_036624_exon_4_0_chr5_133326546_r	0	-
chr5	133326692	133326845	NR_036624_exon_5_0_chr5_133326693_r	0	-
chr5	133327996	133328046	NR_036624_exon_6_0_chr5_133327997_r	0	-
chr5	133328636	133328706	NR_036624_exon_7_0_chr5_133328637_r	0	-
chr5	133340337	133340657	NR_036624_exon_8_0_chr5_133340338_r	0	-
chr5	133531942	133533535	NM_002715_exon_0_0_chr5_133531943_r	0	-
chr5	133534776	133534895	NM_002715_exon_1_0_chr5_133534777_r	0	-
chr5	133536025	133536187	NM_002715_exon_2_0_chr5_133536026_r	0	-
chr5	133536675	133536765	NM_002715_exon_3_0_chr5_133536676_r	0	-
chr5	133537538	133537712	NM_002715_exon_4_0_chr5_133537539_r	0	-
chr5	133541612	133541822	NM_002715_exon_5_0_chr5_133541613_r	0	-
chr5	133561450	133561950	NM_002715_exon_6_0_chr5_133561451_r	0	-
chr5	133451253	133451365	NM_001346450_exon_0_0_chr5_133451254_f	0	+
chr5	133451599	133451724	NM_001346450_exon_1_0_chr5_133451600_f	0	+
chr5	133473749	133473855	NM_001346450_exon_2_0_chr5_133473750_f	0	+
chr5	133474641	133474729	NM_001346450_exon_3_0_chr5_133474642_f	0	+
chr5	133476486	133476579	NM_001346450_exon_4_0_chr5_133476487_f	0	+
chr5	133477875	133477995	NM_001346450_exon_5_0_chr5_133477876_f	0	+
chr5	133478411	133478574	NM_001346450_exon_6_0_chr5_133478412_f	0	+
chr5	133478683	133478791	NM_001346450_exon_7_0_chr5_133478684_f	0	+
chr5	133479282	133479331	NM_001346450_exon_8_0_chr5_133479283_f	0	+
chr5	133481891	133483920	NM_001346450_exon_9_0_chr5_133481892_f	0	+
chr5	133451253	133451365	NM_001134851_exon_0_0_chr5_133451254_f	0	+
chr5	133451599	133451724	NM_001134851_exon_1_0_chr5_133451600_f	0	+
chr5	133473749	133473855	NM_001134851_exon_2_0_chr5_133473750_f	0	+
chr5	133474641	133474729	NM_001134851_exon_3_0_chr5_133474642_f	0	+
chr5	133477875	133477995	NM_001134851_exon_4_0_chr5_133477876_f	0	+
chr5	133478411	133478574	NM_001134851_exon_5_0_chr5_133478412_f	0	+
chr5	133478683	133478791	NM_001134851_exon_6_0_chr5_133478684_f	0	+
chr5	133479282	133479331	NM_001134851_exon_7_0_chr5_133479283_f	0	+
chr5	133481431	133483920	NM_001134851_exon_8_0_chr5_133481432_f	0	+
chr5	133492081	133493459	NM_170679_exon_0_0_chr5_133492082_r	0	-
chr5	133494145	133494286	NM_170679_exon_1_0_chr5_133494146_r	0	-
chr5	133496677	133496821	NM_170679_exon_2_0_chr5_133496678_r	0	-
chr5	133502860	133502934	NM_170679_exon_3_0_chr5_133502861_r	0	-
chr5	133509616	133509713	NM_170679_exon_4_0_chr5_133509617_r	0	-
chr5	133512545	133512724	NM_170679_exon_5_0_chr5_133512546_r	0	-
chr5	133450388	133450846	NM_001346425_exon_0_0_chr5_133450389_f	0	+
chr5	133451011	133451078	NM_001346425_exon_1_0_chr5_133451012_f	0	+
chr5	133451599	133451724	NM_001346425_exon_2_0_chr5_133451600_f	0	+
chr5	133473749	133473855	NM_001346425_exon_3_0_chr5_133473750_f	0	+
chr5	133474641	133474729	NM_001346425_exon_4_0_chr5_133474642_f	0	+
chr5	133476486	133476579	NM_001346425_exon_5_0_chr5_133476487_f	0	+
chr5	133477875	133477995	NM_001346425_exon_6_0_chr5_133477876_f	0	+
chr5	133478411	133478574	NM_001346425_exon_7_0_chr5_133478412_f	0	+
chr5	133478683	133478791	NM_001346425_exon_8_0_chr5_133478684_f	0	+
chr5	133479282	133479331	NM_001346425_exon_9_0_chr5_133479283_f	0	+
chr5	133481914	133483920	NM_001346425_exon_10_0_chr5_133481915_f	0	+
chr5	133451253	133451724	NM_213648_exon_0_0_chr5_133451254_f	0	+
chr5	133473749	133473855	NM_213648_exon_1_0_chr5_133473750_f	0	+
chr5	133474641	133474729	NM_213648_exon_2_0_chr5_133474642_f	0	+
chr5	133477875	133477995	NM_213648_exon_3_0_chr5_133477876_f	0	+
chr5	133478411	133478574	NM_213648_exon_4_0_chr5_133478412_f	0	+
chr5	133478683	133478791	NM_213648_exon_5_0_chr5_133478684_f	0	+
chr5	133479282	133479331	NM_213648_exon_6_0_chr5_133479283_f	0	+
chr5	133481914	133483920	NM_213648_exon_7_0_chr5_133481915_f	0	+
chr5	133451253	133451365	NM_201632_exon_0_0_chr5_133451254_f	0	+
chr5	133451599	133451724	NM_201632_exon_1_0_chr5_133451600_f	0	+
chr5	133473749	133473855	NM_201632_exon_2_0_chr5_133473750_f	0	+
chr5	133474641	133474729	NM_201632_exon_3_0_chr5_133474642_f	0	+
chr5	133477875	133477995	NM_201632_exon_4_0_chr5_133477876_f	0	+
chr5	133478411	133478574	NM_201632_exon_5_0_chr5_133478412_f	0	+
chr5	133478683	133478791	NM_201632_exon_6_0_chr5_133478684_f	0	+
chr5	133479282	133479331	NM_201632_exon_7_0_chr5_133479283_f	0	+
chr5	133481914	133483920	NM_201632_exon_8_0_chr5_133481915_f	0	+
chr5	133492081	133494286	NM_006930_exon_0_0_chr5_133492082_r	0	-
chr5	133496677	133496821	NM_006930_exon_1_0_chr5_133496678_r	0	-
chr5	133502860	133502934	NM_006930_exon_2_0_chr5_133502861_r	0	-
chr5	133509616	133509713	NM_006930_exon_3_0_chr5_133509617_r	0	-
chr5	133512545	133512724	NM_006930_exon_4_0_chr5_133512546_r	0	-
chr5	133451253	133451777	NR_033449_exon_0_0_chr5_133451254_f	0	+
chr5	133473749	133473855	NR_033449_exon_1_0_chr5_133473750_f	0	+
chr5	133474641	133474729	NR_033449_exon_2_0_chr5_133474642_f	0	+
chr5	133477875	133477995	NR_033449_exon_3_0_chr5_133477876_f	0	+
chr5	133478411	133478574	NR_033449_exon_4_0_chr5_133478412_f	0	+
chr5	133478683	133478791	NR_033449_exon_5_0_chr5_133478684_f	0	+
chr5	133479282	133479331	NR_033449_exon_6_0_chr5_133479283_f	0	+
chr5	133481914	133483920	NR_033449_exon_7_0_chr5_133481915_f	0	+
chr5	133450371	133450846	NM_003202_exon_0_0_chr5_133450372_f	0	+
chr5	133451011	133451078	NM_003202_exon_1_0_chr5_133451012_f	0	+
chr5	133451599	133451724	NM_003202_exon_2_0_chr5_133451600_f	0	+
chr5	133473749	133473855	NM_003202_exon_3_0_chr5_133473750_f	0	+
chr5	133474641	133474729	NM_003202_exon_4_0_chr5_133474642_f	0	+
chr5	133477875	133477995	NM_003202_exon_5_0_chr5_133477876_f	0	+
chr5	133478411	133478574	NM_003202_exon_6_0_chr5_133478412_f	0	+
chr5	133478683	133478791	NM_003202_exon_7_0_chr5_133478684_f	0	+
chr5	133479282	133479331	NM_003202_exon_8_0_chr5_133479283_f	0	+
chr5	133481914	133483901	NM_003202_exon_9_0_chr5_133481915_f	0	+
chr5	133451253	133451365	NM_201634_exon_0_0_chr5_133451254_f	0	+
chr5	133451599	133451724	NM_201634_exon_1_0_chr5_133451600_f	0	+
chr5	133473749	133473855	NM_201634_exon_2_0_chr5_133473750_f	0	+
chr5	133474641	133474729	NM_201634_exon_3_0_chr5_133474642_f	0	+
chr5	133477875	133477995	NM_201634_exon_4_0_chr5_133477876_f	0	+
chr5	133478411	133478574	NM_201634_exon_5_0_chr5_133478412_f	0	+
chr5	133478683	133478791	NM_201634_exon_6_0_chr5_133478684_f	0	+
chr5	133479282	133479331	NM_201634_exon_7_0_chr5_133479283_f	0	+
chr5	133480487	133480560	NM_201634_exon_8_0_chr5_133480488_f	0	+
chr5	133481891	133483920	NM_201634_exon_9_0_chr5_133481892_f	0	+
chr5	133459308	133459447	NM_001366502_exon_0_0_chr5_133459309_f	0	+
chr5	133473749	133473855	NM_001366502_exon_1_0_chr5_133473750_f	0	+
chr5	133474641	133474729	NM_001366502_exon_2_0_chr5_133474642_f	0	+
chr5	133477875	133477995	NM_001366502_exon_3_0_chr5_133477876_f	0	+
chr5	133478411	133478574	NM_001366502_exon_4_0_chr5_133478412_f	0	+
chr5	133478683	133478791	NM_001366502_exon_5_0_chr5_133478684_f	0	+
chr5	133479282	133479331	NM_001366502_exon_6_0_chr5_133479283_f	0	+
chr5	133481914	133483920	NM_001366502_exon_7_0_chr5_133481915_f	0	+
chr5	133561447	133561543	NR_037434_exon_0_0_chr5_133561448_f	0	+
chr5	133531942	133533535	NR_149151_exon_0_0_chr5_133531943_r	0	-
chr5	133534776	133534895	NR_149151_exon_1_0_chr5_133534777_r	0	-
chr5	133536025	133536198	NR_149151_exon_2_0_chr5_133536026_r	0	-
chr5	133536675	133536765	NR_149151_exon_3_0_chr5_133536676_r	0	-
chr5	133537538	133537712	NR_149151_exon_4_0_chr5_133537539_r	0	-
chr5	133541612	133541822	NR_149151_exon_5_0_chr5_133541613_r	0	-
chr5	133560899	133561245	NR_149151_exon_6_0_chr5_133560900_r	0	-
chr5	133531942	133533535	NM_001355019_exon_0_0_chr5_133531943_r	0	-
chr5	133534776	133534895	NM_001355019_exon_1_0_chr5_133534777_r	0	-
chr5	133536025	133536187	NM_001355019_exon_2_0_chr5_133536026_r	0	-
chr5	133536675	133536765	NM_001355019_exon_3_0_chr5_133536676_r	0	-
chr5	133537538	133537712	NM_001355019_exon_4_0_chr5_133537539_r	0	-
chr5	133541612	133541822	NM_001355019_exon_5_0_chr5_133541613_r	0	-
chr5	133560899	133561245	NM_001355019_exon_6_0_chr5_133560900_r	0	-
chr5	133737755	133738617	NM_080656_exon_0_0_chr5_133737756_r	0	-
chr5	133745593	133745693	NM_080656_exon_1_0_chr5_133745594_r	0	-
chr5	133747306	133747598	NM_080656_exon_2_0_chr5_133747307_r	0	-
chr5	133764741	133765321	NR_105044_exon_0_0_chr5_133764742_r	0	-
chr5	133765575	133765642	NR_105044_exon_1_0_chr5_133765576_r	0	-
chr5	133770680	133770738	NR_105044_exon_2_0_chr5_133770681_r	0	-
chr5	133706866	133707330	NM_003337_exon_0_0_chr5_133706867_f	0	+
chr5	133710073	133710154	NM_003337_exon_1_0_chr5_133710074_f	0	+
chr5	133712359	133712385	NM_003337_exon_2_0_chr5_133712360_f	0	+
chr5	133716409	133716499	NM_003337_exon_3_0_chr5_133716410_f	0	+
chr5	133724015	133724104	NM_003337_exon_4_0_chr5_133724016_f	0	+
chr5	133725915	133727799	NM_003337_exon_5_0_chr5_133725916_f	0	+
chr5	133861797	133861976	NM_015288_exon_0_0_chr5_133861798_f	0	+
chr5	133871547	133871605	NM_015288_exon_1_0_chr5_133871548_f	0	+
chr5	133873678	133873773	NM_015288_exon_2_0_chr5_133873679_f	0	+
chr5	133887741	133887899	NM_015288_exon_3_0_chr5_133887742_f	0	+
chr5	133895519	133895680	NM_015288_exon_4_0_chr5_133895520_f	0	+
chr5	133896435	133896647	NM_015288_exon_5_0_chr5_133896436_f	0	+
chr5	133897889	133898057	NM_015288_exon_6_0_chr5_133897890_f	0	+
chr5	133900183	133900300	NM_015288_exon_7_0_chr5_133900184_f	0	+
chr5	133901805	133902270	NM_015288_exon_8_0_chr5_133901806_f	0	+
chr5	133909334	133909452	NM_015288_exon_9_0_chr5_133909335_f	0	+
chr5	133914186	133918920	NM_015288_exon_10_0_chr5_133914187_f	0	+
chr5	133860065	133860120	NM_001308143_exon_0_0_chr5_133860066_f	0	+
chr5	133871547	133871605	NM_001308143_exon_1_0_chr5_133871548_f	0	+
chr5	133873678	133873773	NM_001308143_exon_2_0_chr5_133873679_f	0	+
chr5	133887741	133887899	NM_001308143_exon_3_0_chr5_133887742_f	0	+
chr5	133895519	133895680	NM_001308143_exon_4_0_chr5_133895520_f	0	+
chr5	133896435	133896647	NM_001308143_exon_5_0_chr5_133896436_f	0	+
chr5	133897889	133898057	NM_001308143_exon_6_0_chr5_133897890_f	0	+
chr5	133900183	133900300	NM_001308143_exon_7_0_chr5_133900184_f	0	+
chr5	133901805	133902270	NM_001308143_exon_8_0_chr5_133901806_f	0	+
chr5	133909334	133909452	NM_001308143_exon_9_0_chr5_133909335_f	0	+
chr5	133912457	133912586	NM_001308143_exon_10_0_chr5_133912458_f	0	+
chr5	133914183	133918920	NM_001308143_exon_11_0_chr5_133914184_f	0	+
chr5	133842242	133842525	NR_105045_exon_0_0_chr5_133842243_f	0	+
chr5	133844096	133844921	NR_105045_exon_1_0_chr5_133844097_f	0	+
chr5	133861339	133861432	NM_001289985_exon_0_0_chr5_133861340_f	0	+
chr5	133871547	133871605	NM_001289985_exon_1_0_chr5_133871548_f	0	+
chr5	133873678	133873773	NM_001289985_exon_2_0_chr5_133873679_f	0	+
chr5	133887741	133887899	NM_001289985_exon_3_0_chr5_133887742_f	0	+
chr5	133895519	133895680	NM_001289985_exon_4_0_chr5_133895520_f	0	+
chr5	133896435	133896647	NM_001289985_exon_5_0_chr5_133896436_f	0	+
chr5	133897889	133898057	NM_001289985_exon_6_0_chr5_133897890_f	0	+
chr5	133900183	133900300	NM_001289985_exon_7_0_chr5_133900184_f	0	+
chr5	133901805	133902270	NM_001289985_exon_8_0_chr5_133901806_f	0	+
chr5	133909334	133909452	NM_001289985_exon_9_0_chr5_133909335_f	0	+
chr5	133912457	133912586	NM_001289985_exon_10_0_chr5_133912458_f	0	+
chr5	133914183	133918920	NM_001289985_exon_11_0_chr5_133914184_f	0	+
chr5	133861339	133861701	NM_001289984_exon_0_0_chr5_133861340_f	0	+
chr5	133871547	133871605	NM_001289984_exon_1_0_chr5_133871548_f	0	+
chr5	133873678	133873773	NM_001289984_exon_2_0_chr5_133873679_f	0	+
chr5	133887741	133887899	NM_001289984_exon_3_0_chr5_133887742_f	0	+
chr5	133895519	133895680	NM_001289984_exon_4_0_chr5_133895520_f	0	+
chr5	133896435	133896647	NM_001289984_exon_5_0_chr5_133896436_f	0	+
chr5	133897889	133898057	NM_001289984_exon_6_0_chr5_133897890_f	0	+
chr5	133900183	133900300	NM_001289984_exon_7_0_chr5_133900184_f	0	+
chr5	133901805	133902270	NM_001289984_exon_8_0_chr5_133901806_f	0	+
chr5	133909334	133909452	NM_001289984_exon_9_0_chr5_133909335_f	0	+
chr5	133914183	133918920	NM_001289984_exon_10_0_chr5_133914184_f	0	+
chr5	133984474	133984863	NM_021982_exon_0_0_chr5_133984475_f	0	+
chr5	133996808	133997276	NM_021982_exon_1_0_chr5_133996809_f	0	+
chr5	134002512	134002686	NM_021982_exon_2_0_chr5_134002513_f	0	+
chr5	134007498	134007576	NM_021982_exon_3_0_chr5_134007499_f	0	+
chr5	134010304	134010465	NM_021982_exon_4_0_chr5_134010305_f	0	+
chr5	134010734	134010907	NM_021982_exon_5_0_chr5_134010735_f	0	+
chr5	134011712	134011815	NM_021982_exon_6_0_chr5_134011713_f	0	+
chr5	134015291	134015418	NM_021982_exon_7_0_chr5_134015292_f	0	+
chr5	134018062	134018172	NM_021982_exon_8_0_chr5_134018063_f	0	+
chr5	134022479	134022592	NM_021982_exon_9_0_chr5_134022480_f	0	+
chr5	134023870	134023989	NM_021982_exon_10_0_chr5_134023871_f	0	+
chr5	134028291	134028347	NM_021982_exon_11_0_chr5_134028292_f	0	+
chr5	134029416	134029623	NM_021982_exon_12_0_chr5_134029417_f	0	+
chr5	134032815	134032936	NM_021982_exon_13_0_chr5_134032816_f	0	+
chr5	134033588	134033747	NM_021982_exon_14_0_chr5_134033589_f	0	+
chr5	134039448	134039622	NM_021982_exon_15_0_chr5_134039449_f	0	+
chr5	134041016	134041127	NM_021982_exon_16_0_chr5_134041017_f	0	+
chr5	134044402	134044578	NM_021982_exon_17_0_chr5_134044403_f	0	+
chr5	134050713	134050851	NM_021982_exon_18_0_chr5_134050714_f	0	+
chr5	134053758	134053863	NM_021982_exon_19_0_chr5_134053759_f	0	+
chr5	134056687	134056780	NM_021982_exon_20_0_chr5_134056688_f	0	+
chr5	134059256	134059360	NM_021982_exon_21_0_chr5_134059257_f	0	+
chr5	134060669	134063601	NM_021982_exon_22_0_chr5_134060670_f	0	+
chr5	133984474	133984863	NM_001252231_exon_0_0_chr5_133984475_f	0	+
chr5	133996808	133997276	NM_001252231_exon_1_0_chr5_133996809_f	0	+
chr5	134002512	134002686	NM_001252231_exon_2_0_chr5_134002513_f	0	+
chr5	134007498	134007576	NM_001252231_exon_3_0_chr5_134007499_f	0	+
chr5	134010304	134010465	NM_001252231_exon_4_0_chr5_134010305_f	0	+
chr5	134010734	134010907	NM_001252231_exon_5_0_chr5_134010735_f	0	+
chr5	134011712	134011815	NM_001252231_exon_6_0_chr5_134011713_f	0	+
chr5	134015291	134015418	NM_001252231_exon_7_0_chr5_134015292_f	0	+
chr5	134018062	134018172	NM_001252231_exon_8_0_chr5_134018063_f	0	+
chr5	134022479	134022592	NM_001252231_exon_9_0_chr5_134022480_f	0	+
chr5	134023870	134023989	NM_001252231_exon_10_0_chr5_134023871_f	0	+
chr5	134028291	134028347	NM_001252231_exon_11_0_chr5_134028292_f	0	+
chr5	134028720	134029388	NM_001252231_exon_12_0_chr5_134028721_f	0	+
chr5	134094423	134094645	NM_014829_exon_0_0_chr5_134094424_f	0	+
chr5	134099593	134099782	NM_014829_exon_1_0_chr5_134099594_f	0	+
chr5	134102606	134102750	NM_014829_exon_2_0_chr5_134102607_f	0	+
chr5	134106592	134106689	NM_014829_exon_3_0_chr5_134106593_f	0	+
chr5	134109385	134109551	NM_014829_exon_4_0_chr5_134109386_f	0	+
chr5	134113263	134113415	NM_014829_exon_5_0_chr5_134113264_f	0	+
chr5	134116822	134116936	NM_014829_exon_6_0_chr5_134116823_f	0	+
chr5	134117610	134117776	NM_014829_exon_7_0_chr5_134117611_f	0	+
chr5	134118634	134118755	NM_014829_exon_8_0_chr5_134118635_f	0	+
chr5	134120055	134120231	NM_014829_exon_9_0_chr5_134120056_f	0	+
chr5	134121154	134121276	NM_014829_exon_10_0_chr5_134121155_f	0	+
chr5	134124202	134124281	NM_014829_exon_11_0_chr5_134124203_f	0	+
chr5	134126159	134126242	NM_014829_exon_12_0_chr5_134126160_f	0	+
chr5	134130539	134130704	NM_014829_exon_13_0_chr5_134130540_f	0	+
chr5	134131677	134131840	NM_014829_exon_14_0_chr5_134131678_f	0	+
chr5	134143437	134143631	NM_014829_exon_15_0_chr5_134143438_f	0	+
chr5	134146910	134147048	NM_014829_exon_16_0_chr5_134146911_f	0	+
chr5	134147385	134147535	NM_014829_exon_17_0_chr5_134147386_f	0	+
chr5	134152119	134152293	NM_014829_exon_18_0_chr5_134152120_f	0	+
chr5	134153185	134153404	NM_014829_exon_19_0_chr5_134153186_f	0	+
chr5	134154549	134154694	NM_014829_exon_20_0_chr5_134154550_f	0	+
chr5	134162636	134162710	NM_014829_exon_21_0_chr5_134162637_f	0	+
chr5	134164348	134166826	NM_014829_exon_22_0_chr5_134164349_f	0	+
chr5	134094468	134094645	NM_001300860_exon_0_0_chr5_134094469_f	0	+
chr5	134099593	134099782	NM_001300860_exon_1_0_chr5_134099594_f	0	+
chr5	134102606	134102750	NM_001300860_exon_2_0_chr5_134102607_f	0	+
chr5	134106592	134106689	NM_001300860_exon_3_0_chr5_134106593_f	0	+
chr5	134109385	134109551	NM_001300860_exon_4_0_chr5_134109386_f	0	+
chr5	134113263	134113415	NM_001300860_exon_5_0_chr5_134113264_f	0	+
chr5	134116822	134116936	NM_001300860_exon_6_0_chr5_134116823_f	0	+
chr5	134117610	134117776	NM_001300860_exon_7_0_chr5_134117611_f	0	+
chr5	134118634	134118755	NM_001300860_exon_8_0_chr5_134118635_f	0	+
chr5	134120055	134120231	NM_001300860_exon_9_0_chr5_134120056_f	0	+
chr5	134121154	134121276	NM_001300860_exon_10_0_chr5_134121155_f	0	+
chr5	134124202	134124281	NM_001300860_exon_11_0_chr5_134124203_f	0	+
chr5	134126159	134126242	NM_001300860_exon_12_0_chr5_134126160_f	0	+
chr5	134130539	134130704	NM_001300860_exon_13_0_chr5_134130540_f	0	+
chr5	134131677	134131840	NM_001300860_exon_14_0_chr5_134131678_f	0	+
chr5	134143437	134143631	NM_001300860_exon_15_0_chr5_134143438_f	0	+
chr5	134146910	134147048	NM_001300860_exon_16_0_chr5_134146911_f	0	+
chr5	134147385	134147535	NM_001300860_exon_17_0_chr5_134147386_f	0	+
chr5	134152119	134152296	NM_001300860_exon_18_0_chr5_134152120_f	0	+
chr5	134153185	134153404	NM_001300860_exon_19_0_chr5_134153186_f	0	+
chr5	134154549	134154694	NM_001300860_exon_20_0_chr5_134154550_f	0	+
chr5	134162636	134162710	NM_001300860_exon_21_0_chr5_134162637_f	0	+
chr5	134164348	134166811	NM_001300860_exon_22_0_chr5_134164349_f	0	+
chr5	134181657	134181902	NM_001135586_exon_0_0_chr5_134181658_f	0	+
chr5	134190587	134195425	NM_001135586_exon_1_0_chr5_134190588_f	0	+
chr5	134094423	134094645	NR_125341_exon_0_0_chr5_134094424_f	0	+
chr5	134099593	134099782	NR_125341_exon_1_0_chr5_134099594_f	0	+
chr5	134106592	134106689	NR_125341_exon_2_0_chr5_134106593_f	0	+
chr5	134109385	134109551	NR_125341_exon_3_0_chr5_134109386_f	0	+
chr5	134113263	134113415	NR_125341_exon_4_0_chr5_134113264_f	0	+
chr5	134116822	134116936	NR_125341_exon_5_0_chr5_134116823_f	0	+
chr5	134117610	134117776	NR_125341_exon_6_0_chr5_134117611_f	0	+
chr5	134118634	134118755	NR_125341_exon_7_0_chr5_134118635_f	0	+
chr5	134120055	134120231	NR_125341_exon_8_0_chr5_134120056_f	0	+
chr5	134121154	134121276	NR_125341_exon_9_0_chr5_134121155_f	0	+
chr5	134124202	134124281	NR_125341_exon_10_0_chr5_134124203_f	0	+
chr5	134125795	134125912	NR_125341_exon_11_0_chr5_134125796_f	0	+
chr5	134126159	134126242	NR_125341_exon_12_0_chr5_134126160_f	0	+
chr5	134130539	134130704	NR_125341_exon_13_0_chr5_134130540_f	0	+
chr5	134131677	134131840	NR_125341_exon_14_0_chr5_134131678_f	0	+
chr5	134143437	134143631	NR_125341_exon_15_0_chr5_134143438_f	0	+
chr5	134146910	134147048	NR_125341_exon_16_0_chr5_134146911_f	0	+
chr5	134147385	134147535	NR_125341_exon_17_0_chr5_134147386_f	0	+
chr5	134152119	134152296	NR_125341_exon_18_0_chr5_134152120_f	0	+
chr5	134153185	134153404	NR_125341_exon_19_0_chr5_134153186_f	0	+
chr5	134154549	134154694	NR_125341_exon_20_0_chr5_134154550_f	0	+
chr5	134162636	134162710	NR_125341_exon_21_0_chr5_134162637_f	0	+
chr5	134164348	134166826	NR_125341_exon_22_0_chr5_134164349_f	0	+
chr5	134181369	134181427	NM_152409_exon_0_0_chr5_134181370_f	0	+
chr5	134190587	134195425	NM_152409_exon_1_0_chr5_134190588_f	0	+
chr5	134181657	134181902	NM_001300894_exon_0_0_chr5_134181658_f	0	+
chr5	134190587	134191017	NM_001300894_exon_1_0_chr5_134190588_f	0	+
chr5	134193046	134195425	NM_001300894_exon_2_0_chr5_134193047_f	0	+
chr5	134303595	134303779	NM_178019_exon_0_0_chr5_134303596_f	0	+
chr5	134305628	134305782	NM_178019_exon_1_0_chr5_134305629_f	0	+
chr5	134331962	134332202	NM_178019_exon_2_0_chr5_134331963_f	0	+
chr5	134343646	134343829	NM_178019_exon_3_0_chr5_134343647_f	0	+
chr5	134344530	134344671	NM_178019_exon_4_0_chr5_134344531_f	0	+
chr5	134345060	134345180	NM_178019_exon_5_0_chr5_134345061_f	0	+
chr5	134346062	134346220	NM_178019_exon_6_0_chr5_134346063_f	0	+
chr5	134347210	134347397	NM_178019_exon_7_0_chr5_134347211_f	0	+
chr5	134240809	134240913	NM_032151_exon_0_0_chr5_134240810_f	0	+
chr5	134246024	134246156	NM_032151_exon_1_0_chr5_134246025_f	0	+
chr5	134294729	134294810	NM_032151_exon_2_0_chr5_134294730_f	0	+
chr5	134296275	134298336	NM_032151_exon_3_0_chr5_134296276_f	0	+
chr5	134374520	134374911	NR_105050_exon_0_0_chr5_134374521_r	0	-
chr5	134375290	134375737	NR_105050_exon_1_0_chr5_134375291_r	0	-
chr5	134374520	134374911	NR_105049_exon_0_0_chr5_134374521_r	0	-
chr5	134375285	134375737	NR_105049_exon_1_0_chr5_134375286_r	0	-
chr5	134363423	134365011	NM_002653_exon_0_0_chr5_134363424_r	0	-
chr5	134366965	134367198	NM_002653_exon_1_0_chr5_134366966_r	0	-
chr5	134369402	134369964	NM_002653_exon_2_0_chr5_134369403_r	0	-
chr5	134571923	134573679	NR_037895_exon_0_0_chr5_134571924_r	0	-
chr5	134574842	134574994	NR_037895_exon_1_0_chr5_134574843_r	0	-
chr5	134583302	134583502	NR_037895_exon_2_0_chr5_134583303_r	0	-
chr5	134583815	134583867	NR_037895_exon_3_0_chr5_134583816_r	0	-
chr5	134670070	134670831	NM_138610_exon_0_0_chr5_134670071_r	0	-
chr5	134678949	134679124	NM_138610_exon_1_0_chr5_134678950_r	0	-
chr5	134681657	134681747	NM_138610_exon_2_0_chr5_134681658_r	0	-
chr5	134688635	134688735	NM_138610_exon_3_0_chr5_134688636_r	0	-
chr5	134696186	134696297	NM_138610_exon_4_0_chr5_134696187_r	0	-
chr5	134705095	134705293	NM_138610_exon_5_0_chr5_134705096_r	0	-
chr5	134705725	134705832	NM_138610_exon_6_0_chr5_134705726_r	0	-
chr5	134724611	134724816	NM_138610_exon_7_0_chr5_134724612_r	0	-
chr5	134734751	134734928	NM_138610_exon_8_0_chr5_134734752_r	0	-
chr5	134670070	134670831	NM_138609_exon_0_0_chr5_134670071_r	0	-
chr5	134678949	134679124	NM_138609_exon_1_0_chr5_134678950_r	0	-
chr5	134681657	134681747	NM_138609_exon_2_0_chr5_134681658_r	0	-
chr5	134686512	134686603	NM_138609_exon_3_0_chr5_134686513_r	0	-
chr5	134696186	134696297	NM_138609_exon_4_0_chr5_134696187_r	0	-
chr5	134705095	134705293	NM_138609_exon_5_0_chr5_134705096_r	0	-
chr5	134705725	134705832	NM_138609_exon_6_0_chr5_134705726_r	0	-
chr5	134724611	134724816	NM_138609_exon_7_0_chr5_134724612_r	0	-
chr5	134734751	134734928	NM_138609_exon_8_0_chr5_134734752_r	0	-
chr5	134670070	134670831	NM_001040158_exon_0_0_chr5_134670071_r	0	-
chr5	134678949	134679124	NM_001040158_exon_1_0_chr5_134678950_r	0	-
chr5	134681657	134681747	NM_001040158_exon_2_0_chr5_134681658_r	0	-
chr5	134688635	134688735	NM_001040158_exon_3_0_chr5_134688636_r	0	-
chr5	134696186	134696294	NM_001040158_exon_4_0_chr5_134696187_r	0	-
chr5	134705095	134705293	NM_001040158_exon_5_0_chr5_134705096_r	0	-
chr5	134705725	134705832	NM_001040158_exon_6_0_chr5_134705726_r	0	-
chr5	134724611	134724816	NM_001040158_exon_7_0_chr5_134724612_r	0	-
chr5	134734751	134734928	NM_001040158_exon_8_0_chr5_134734752_r	0	-
chr5	134670070	134670831	NM_004893_exon_0_0_chr5_134670071_r	0	-
chr5	134678949	134679124	NM_004893_exon_1_0_chr5_134678950_r	0	-
chr5	134681657	134681747	NM_004893_exon_2_0_chr5_134681658_r	0	-
chr5	134688635	134688735	NM_004893_exon_3_0_chr5_134688636_r	0	-
chr5	134696186	134696294	NM_004893_exon_4_0_chr5_134696187_r	0	-
chr5	134705095	134705293	NM_004893_exon_5_0_chr5_134705096_r	0	-
chr5	134705725	134705832	NM_004893_exon_6_0_chr5_134705726_r	0	-
chr5	134724611	134724816	NM_004893_exon_7_0_chr5_134724612_r	0	-
chr5	134735438	134735577	NM_004893_exon_8_0_chr5_134735439_r	0	-
chr5	134779903	134783038	NM_130848_exon_0_0_chr5_134779904_r	0	-
chr5	134784557	134785639	NM_001099221_exon_0_0_chr5_134784558_r	0	-
chr5	134787898	134788089	NM_001099221_exon_1_0_chr5_134787899_r	0	-
chr5	134869971	134871639	NM_006161_exon_0_0_chr5_134869972_r	0	-
chr5	134906370	134907558	NM_004887_exon_0_0_chr5_134906371_r	0	-
chr5	134910261	134910375	NM_004887_exon_1_0_chr5_134910262_r	0	-
chr5	134914123	134914229	NM_004887_exon_2_0_chr5_134914124_r	0	-
chr5	134914404	134914969	NM_004887_exon_3_0_chr5_134914405_r	0	-
chr5	134984371	134986212	NR_027127_exon_0_0_chr5_134984372_r	0	-
chr5	134988043	134988150	NR_027127_exon_1_0_chr5_134988044_r	0	-
chr5	134989530	134989624	NR_027127_exon_2_0_chr5_134989531_r	0	-
chr5	135170364	135170582	NM_001349336_exon_0_0_chr5_135170365_f	0	+
chr5	135178104	135178148	NM_001349336_exon_1_0_chr5_135178105_f	0	+
chr5	135186113	135186185	NM_001349336_exon_2_0_chr5_135186114_f	0	+
chr5	135188251	135188510	NM_001349336_exon_3_0_chr5_135188252_f	0	+
chr5	135207149	135207407	NM_001349336_exon_4_0_chr5_135207150_f	0	+
chr5	135209709	135209843	NM_001349336_exon_5_0_chr5_135209710_f	0	+
chr5	135215656	135215786	NM_001349336_exon_6_0_chr5_135215657_f	0	+
chr5	135223720	135224326	NM_001349336_exon_7_0_chr5_135223721_f	0	+
chr5	135170364	135170582	NM_145282_exon_0_0_chr5_135170365_f	0	+
chr5	135178104	135178148	NM_145282_exon_1_0_chr5_135178105_f	0	+
chr5	135186113	135186185	NM_145282_exon_2_0_chr5_135186114_f	0	+
chr5	135188251	135188510	NM_145282_exon_3_0_chr5_135188252_f	0	+
chr5	135223720	135224326	NM_145282_exon_4_0_chr5_135223721_f	0	+
chr5	135138673	135138764	NR_049867_exon_0_0_chr5_135138674_r	0	-
chr5	135170364	135170582	NR_146141_exon_0_0_chr5_135170365_f	0	+
chr5	135178104	135178148	NR_146141_exon_1_0_chr5_135178105_f	0	+
chr5	135186113	135186185	NR_146141_exon_2_0_chr5_135186114_f	0	+
chr5	135188251	135188510	NR_146141_exon_3_0_chr5_135188252_f	0	+
chr5	135207149	135207407	NR_146141_exon_4_0_chr5_135207150_f	0	+
chr5	135209709	135209843	NR_146141_exon_5_0_chr5_135209710_f	0	+
chr5	135215656	135215786	NR_146141_exon_6_0_chr5_135215657_f	0	+
chr5	135216461	135216599	NR_146141_exon_7_0_chr5_135216462_f	0	+
chr5	135218750	135219139	NR_146141_exon_8_0_chr5_135218751_f	0	+
chr5	135227934	135228199	NM_000590_exon_0_0_chr5_135227935_r	0	-
chr5	135229708	135229840	NM_000590_exon_1_0_chr5_135229709_r	0	-
chr5	135231128	135231161	NM_000590_exon_2_0_chr5_135231129_r	0	-
chr5	135231243	135231279	NM_000590_exon_3_0_chr5_135231244_r	0	-
chr5	135231391	135231516	NM_000590_exon_4_0_chr5_135231392_r	0	-
chr5	135157446	135157635	NM_001365196_exon_0_0_chr5_135157447_f	0	+
chr5	135160091	135160505	NM_001365196_exon_1_0_chr5_135160092_f	0	+
chr5	135161413	135161684	NM_001365196_exon_2_0_chr5_135161414_f	0	+
chr5	135162154	135162271	NM_001365196_exon_3_0_chr5_135162155_f	0	+
chr5	135282599	135283186	NM_002302_exon_0_0_chr5_135282600_r	0	-
chr5	135286911	135287057	NM_002302_exon_1_0_chr5_135286912_r	0	-
chr5	135288559	135288656	NM_002302_exon_2_0_chr5_135288560_r	0	-
chr5	135290476	135290723	NM_002302_exon_3_0_chr5_135290477_r	0	-
chr5	135468533	135468651	NM_005903_exon_0_0_chr5_135468534_f	0	+
chr5	135483520	135483595	NM_005903_exon_1_0_chr5_135483521_f	0	+
chr5	135489280	135489852	NM_005903_exon_2_0_chr5_135489281_f	0	+
chr5	135496544	135496796	NM_005903_exon_3_0_chr5_135496545_f	0	+
chr5	135498960	135499080	NM_005903_exon_4_0_chr5_135498961_f	0	+
chr5	135508122	135508344	NM_005903_exon_5_0_chr5_135508123_f	0	+
chr5	135510064	135510321	NM_005903_exon_6_0_chr5_135510065_f	0	+
chr5	135513025	135513085	NM_005903_exon_7_0_chr5_135513026_f	0	+
chr5	135513085	135518422	NM_005903_exon_8_0_chr5_135513086_f	0	+
chr5	135416179	135416287	NR_030583_exon_0_0_chr5_135416180_r	0	-
chr5	135465202	135465470	NR_026763_exon_0_0_chr5_135465203_r	0	-
chr5	135469038	135470579	NR_026763_exon_1_0_chr5_135469039_r	0	-
chr5	135468533	135468651	NM_001001420_exon_0_0_chr5_135468534_f	0	+
chr5	135489280	135489852	NM_001001420_exon_1_0_chr5_135489281_f	0	+
chr5	135496544	135496796	NM_001001420_exon_2_0_chr5_135496545_f	0	+
chr5	135498960	135499080	NM_001001420_exon_3_0_chr5_135498961_f	0	+
chr5	135508122	135508344	NM_001001420_exon_4_0_chr5_135508123_f	0	+
chr5	135510064	135510321	NM_001001420_exon_5_0_chr5_135510065_f	0	+
chr5	135513025	135513085	NM_001001420_exon_6_0_chr5_135513026_f	0	+
chr5	135513085	135518422	NM_001001420_exon_7_0_chr5_135513086_f	0	+
chr5	135468533	135468651	NM_001001419_exon_0_0_chr5_135468534_f	0	+
chr5	135483520	135483595	NM_001001419_exon_1_0_chr5_135483521_f	0	+
chr5	135488363	135488447	NM_001001419_exon_2_0_chr5_135488364_f	0	+
chr5	135489280	135489852	NM_001001419_exon_3_0_chr5_135489281_f	0	+
chr5	135496544	135496796	NM_001001419_exon_4_0_chr5_135496545_f	0	+
chr5	135498960	135499080	NM_001001419_exon_5_0_chr5_135498961_f	0	+
chr5	135508122	135508344	NM_001001419_exon_6_0_chr5_135508123_f	0	+
chr5	135510064	135510321	NM_001001419_exon_7_0_chr5_135510065_f	0	+
chr5	135513025	135513085	NM_001001419_exon_8_0_chr5_135513026_f	0	+
chr5	135513085	135518422	NM_001001419_exon_9_0_chr5_135513086_f	0	+
chr5	135562342	135562401	NR_133682_exon_0_0_chr5_135562343_f	0	+
chr5	135639444	135639546	NR_133682_exon_1_0_chr5_135639445_f	0	+
chr5	135649838	135650064	NR_133682_exon_2_0_chr5_135649839_f	0	+
chr5	135651410	135651788	NR_133682_exon_3_0_chr5_135651411_f	0	+
chr5	135637492	135637544	NR_039659_exon_0_0_chr5_135637493_r	0	-
chr5	136463885	136463949	NR_134246_exon_0_0_chr5_136463886_f	0	+
chr5	136466378	136466658	NR_134246_exon_1_0_chr5_136466379_f	0	+
chr5	136983260	136983338	NR_030588_exon_0_0_chr5_136983261_r	0	-
chr5	137087072	137090039	NM_006805_exon_0_0_chr5_137087073_r	0	-
chr5	137203544	137203642	NM_006790_exon_0_0_chr5_137203545_f	0	+
chr5	137206129	137206696	NM_006790_exon_1_0_chr5_137206130_f	0	+
chr5	137211517	137211692	NM_006790_exon_2_0_chr5_137211518_f	0	+
chr5	137213208	137213310	NM_006790_exon_3_0_chr5_137213209_f	0	+
chr5	137216504	137216554	NM_006790_exon_4_0_chr5_137216505_f	0	+
chr5	137217661	137217794	NM_006790_exon_5_0_chr5_137217662_f	0	+
chr5	137219072	137219280	NM_006790_exon_6_0_chr5_137219073_f	0	+
chr5	137221736	137221902	NM_006790_exon_7_0_chr5_137221737_f	0	+
chr5	137222552	137222686	NM_006790_exon_8_0_chr5_137222553_f	0	+
chr5	137222901	137223540	NM_006790_exon_9_0_chr5_137222902_f	0	+
chr5	137203544	137203642	NM_001300911_exon_0_0_chr5_137203545_f	0	+
chr5	137206129	137206214	NM_001300911_exon_1_0_chr5_137206130_f	0	+
chr5	137206565	137206696	NM_001300911_exon_2_0_chr5_137206566_f	0	+
chr5	137211517	137211692	NM_001300911_exon_3_0_chr5_137211518_f	0	+
chr5	137213208	137213310	NM_001300911_exon_4_0_chr5_137213209_f	0	+
chr5	137216504	137216554	NM_001300911_exon_5_0_chr5_137216505_f	0	+
chr5	137217661	137217794	NM_001300911_exon_6_0_chr5_137217662_f	0	+
chr5	137219072	137219280	NM_001300911_exon_7_0_chr5_137219073_f	0	+
chr5	137221736	137221902	NM_001300911_exon_8_0_chr5_137221737_f	0	+
chr5	137222552	137222686	NM_001300911_exon_9_0_chr5_137222553_f	0	+
chr5	137222901	137223540	NM_001300911_exon_10_0_chr5_137222902_f	0	+
chr5	137203544	137203642	NM_001135940_exon_0_0_chr5_137203545_f	0	+
chr5	137206129	137206214	NM_001135940_exon_1_0_chr5_137206130_f	0	+
chr5	137211517	137211692	NM_001135940_exon_2_0_chr5_137211518_f	0	+
chr5	137213208	137213310	NM_001135940_exon_3_0_chr5_137213209_f	0	+
chr5	137216504	137216554	NM_001135940_exon_4_0_chr5_137216505_f	0	+
chr5	137217661	137217794	NM_001135940_exon_5_0_chr5_137217662_f	0	+
chr5	137219072	137219280	NM_001135940_exon_6_0_chr5_137219073_f	0	+
chr5	137221736	137221902	NM_001135940_exon_7_0_chr5_137221737_f	0	+
chr5	137222552	137222686	NM_001135940_exon_8_0_chr5_137222553_f	0	+
chr5	137222901	137223540	NM_001135940_exon_9_0_chr5_137222902_f	0	+
chr5	137136881	137137141	NR_002713_exon_0_0_chr5_137136882_f	0	+
chr5	137143712	137146439	NR_002713_exon_1_0_chr5_137143713_f	0	+
chr5	137450863	137451453	NM_003551_exon_0_0_chr5_137450864_r	0	-
chr5	137454506	137454625	NM_003551_exon_1_0_chr5_137454507_r	0	-
chr5	137464167	137464268	NM_003551_exon_2_0_chr5_137464168_r	0	-
chr5	137464951	137465157	NM_003551_exon_3_0_chr5_137464952_r	0	-
chr5	137474340	137474474	NM_003551_exon_4_0_chr5_137474341_r	0	-
chr5	137475059	137475117	NM_003551_exon_5_0_chr5_137475060_r	0	-
chr5	137419580	137419846	NR_125351_exon_0_0_chr5_137419581_f	0	+
chr5	137419938	137419972	NR_125351_exon_1_0_chr5_137419939_f	0	+
chr5	137420186	137420325	NR_125351_exon_2_0_chr5_137420187_f	0	+
chr5	137423494	137423620	NR_125351_exon_3_0_chr5_137423495_f	0	+
chr5	137424615	137424758	NR_125351_exon_4_0_chr5_137424616_f	0	+
chr5	137426216	137426745	NR_125351_exon_5_0_chr5_137426217_f	0	+
chr5	137427047	137427230	NR_125351_exon_6_0_chr5_137427048_f	0	+
chr5	137427779	137428054	NR_125351_exon_7_0_chr5_137427780_f	0	+
chr5	137419580	137419846	NM_058244_exon_0_0_chr5_137419581_f	0	+
chr5	137419938	137419972	NM_058244_exon_1_0_chr5_137419939_f	0	+
chr5	137420186	137420325	NM_058244_exon_2_0_chr5_137420187_f	0	+
chr5	137423494	137423620	NM_058244_exon_3_0_chr5_137423495_f	0	+
chr5	137424615	137424758	NM_058244_exon_4_0_chr5_137424616_f	0	+
chr5	137426216	137427230	NM_058244_exon_5_0_chr5_137426217_f	0	+
chr5	137419580	137419972	NM_001300939_exon_0_0_chr5_137419581_f	0	+
chr5	137420186	137420325	NM_001300939_exon_1_0_chr5_137420187_f	0	+
chr5	137423494	137423620	NM_001300939_exon_2_0_chr5_137423495_f	0	+
chr5	137424615	137424758	NM_001300939_exon_3_0_chr5_137424616_f	0	+
chr5	137426216	137427230	NM_001300939_exon_4_0_chr5_137426217_f	0	+
chr5	137419580	137419972	NM_001300938_exon_0_0_chr5_137419581_f	0	+
chr5	137420186	137420325	NM_001300938_exon_1_0_chr5_137420187_f	0	+
chr5	137423494	137423620	NM_001300938_exon_2_0_chr5_137423495_f	0	+
chr5	137424615	137424758	NM_001300938_exon_3_0_chr5_137424616_f	0	+
chr5	137426216	137426696	NM_001300938_exon_4_0_chr5_137426217_f	0	+
chr5	137427112	137427230	NM_001300938_exon_5_0_chr5_137427113_f	0	+
chr5	137368462	137368641	NR_037900_exon_0_0_chr5_137368463_f	0	+
chr5	137371881	137374622	NR_037900_exon_1_0_chr5_137371882_f	0	+
chr5	137514416	137514891	NM_005733_exon_0_0_chr5_137514417_f	0	+
chr5	137515348	137515534	NM_005733_exon_1_0_chr5_137515349_f	0	+
chr5	137517110	137517200	NM_005733_exon_2_0_chr5_137517111_f	0	+
chr5	137517297	137517417	NM_005733_exon_3_0_chr5_137517298_f	0	+
chr5	137518011	137518150	NM_005733_exon_4_0_chr5_137518012_f	0	+
chr5	137518274	137518462	NM_005733_exon_5_0_chr5_137518275_f	0	+
chr5	137518549	137518679	NM_005733_exon_6_0_chr5_137518550_f	0	+
chr5	137518857	137519052	NM_005733_exon_7_0_chr5_137518858_f	0	+
chr5	137519158	137519270	NM_005733_exon_8_0_chr5_137519159_f	0	+
chr5	137519376	137519445	NM_005733_exon_9_0_chr5_137519377_f	0	+
chr5	137519650	137519794	NM_005733_exon_10_0_chr5_137519651_f	0	+
chr5	137519927	137520093	NM_005733_exon_11_0_chr5_137519928_f	0	+
chr5	137520200	137520365	NM_005733_exon_12_0_chr5_137520201_f	0	+
chr5	137520495	137520635	NM_005733_exon_13_0_chr5_137520496_f	0	+
chr5	137520783	137520886	NM_005733_exon_14_0_chr5_137520784_f	0	+
chr5	137521200	137521399	NM_005733_exon_15_0_chr5_137521201_f	0	+
chr5	137521649	137521741	NM_005733_exon_16_0_chr5_137521650_f	0	+
chr5	137521982	137522120	NM_005733_exon_17_0_chr5_137521983_f	0	+
chr5	137522784	137523404	NM_005733_exon_18_0_chr5_137522785_f	0	+
chr5	137588068	137588746	NM_001496_exon_0_0_chr5_137588069_r	0	-
chr5	137588975	137589064	NM_001496_exon_1_0_chr5_137588976_r	0	-
chr5	137589454	137589589	NM_001496_exon_2_0_chr5_137589455_r	0	-
chr5	137589745	137589849	NM_001496_exon_3_0_chr5_137589746_r	0	-
chr5	137593327	137593640	NM_001496_exon_4_0_chr5_137593328_r	0	-
chr5	137595245	137595338	NM_001496_exon_5_0_chr5_137595246_r	0	-
chr5	137599949	137600237	NM_001496_exon_6_0_chr5_137599950_r	0	-
chr5	137610022	137610253	NM_001496_exon_7_0_chr5_137610023_r	0	-
chr5	137523336	137524837	NM_004661_exon_0_0_chr5_137523337_r	0	-
chr5	137525321	137525441	NM_004661_exon_1_0_chr5_137525322_r	0	-
chr5	137525516	137525595	NM_004661_exon_2_0_chr5_137525517_r	0	-
chr5	137527162	137527224	NM_004661_exon_3_0_chr5_137527163_r	0	-
chr5	137527550	137527626	NM_004661_exon_4_0_chr5_137527551_r	0	-
chr5	137527957	137528077	NM_004661_exon_5_0_chr5_137527958_r	0	-
chr5	137528192	137528346	NM_004661_exon_6_0_chr5_137528193_r	0	-
chr5	137533887	137533969	NM_004661_exon_7_0_chr5_137533888_r	0	-
chr5	137534114	137534212	NM_004661_exon_8_0_chr5_137534115_r	0	-
chr5	137534293	137534471	NM_004661_exon_9_0_chr5_137534294_r	0	-
chr5	137536795	137536928	NM_004661_exon_10_0_chr5_137536796_r	0	-
chr5	137537031	137537137	NM_004661_exon_11_0_chr5_137537032_r	0	-
chr5	137537801	137537844	NM_004661_exon_12_0_chr5_137537802_r	0	-
chr5	137542235	137542373	NM_004661_exon_13_0_chr5_137542236_r	0	-
chr5	137548679	137548752	NM_004661_exon_14_0_chr5_137548680_r	0	-
chr5	137548840	137549032	NM_004661_exon_15_0_chr5_137548841_r	0	-
chr5	137667793	137667874	NR_146628_exon_0_0_chr5_137667794_f	0	+
chr5	137669121	137669217	NR_146628_exon_1_0_chr5_137669122_f	0	+
chr5	137671073	137671174	NR_146628_exon_2_0_chr5_137671074_f	0	+
chr5	137672562	137672835	NR_146628_exon_3_0_chr5_137672563_f	0	+
chr5	137673703	137673996	NM_001350195_exon_0_0_chr5_137673704_f	0	+
chr5	137676872	137676953	NM_001350195_exon_1_0_chr5_137676873_f	0	+
chr5	137677497	137677555	NM_001350195_exon_2_0_chr5_137677498_f	0	+
chr5	137680513	137681298	NM_001350195_exon_3_0_chr5_137680514_f	0	+
chr5	137682390	137685418	NM_001350195_exon_4_0_chr5_137682391_f	0	+
chr5	137673703	137673996	NM_001350194_exon_0_0_chr5_137673704_f	0	+
chr5	137676872	137677102	NM_001350194_exon_1_0_chr5_137676873_f	0	+
chr5	137677497	137677555	NM_001350194_exon_2_0_chr5_137677498_f	0	+
chr5	137681146	137681298	NM_001350194_exon_3_0_chr5_137681147_f	0	+
chr5	137682390	137685418	NM_001350194_exon_4_0_chr5_137682391_f	0	+
chr5	137673954	137673996	NM_016605_exon_0_0_chr5_137673955_f	0	+
chr5	137676872	137677102	NM_016605_exon_1_0_chr5_137676873_f	0	+
chr5	137677497	137677555	NM_016605_exon_2_0_chr5_137677498_f	0	+
chr5	137680513	137681298	NM_016605_exon_3_0_chr5_137680514_f	0	+
chr5	137682390	137685418	NM_016605_exon_4_0_chr5_137682391_f	0	+
chr5	137673223	137673541	NM_001135647_exon_0_0_chr5_137673224_f	0	+
chr5	137676872	137677102	NM_001135647_exon_1_0_chr5_137676873_f	0	+
chr5	137677497	137677555	NM_001135647_exon_2_0_chr5_137677498_f	0	+
chr5	137680513	137681298	NM_001135647_exon_3_0_chr5_137680514_f	0	+
chr5	137682390	137685418	NM_001135647_exon_4_0_chr5_137682391_f	0	+
chr5	137774689	137774929	NM_016606_exon_0_0_chr5_137774690_f	0	+
chr5	137776704	137776777	NM_016606_exon_1_0_chr5_137776705_f	0	+
chr5	137777073	137777150	NM_016606_exon_2_0_chr5_137777074_f	0	+
chr5	137780103	137780224	NM_016606_exon_3_0_chr5_137780104_f	0	+
chr5	137780442	137780556	NM_016606_exon_4_0_chr5_137780443_f	0	+
chr5	137780922	137781064	NM_016606_exon_5_0_chr5_137780923_f	0	+
chr5	137781156	137781287	NM_016606_exon_6_0_chr5_137781157_f	0	+
chr5	137781371	137782658	NM_016606_exon_7_0_chr5_137781372_f	0	+
chr5	137841781	137844076	NM_001291975_exon_0_0_chr5_137841782_r	0	-
chr5	137844357	137844505	NM_001291975_exon_1_0_chr5_137844358_r	0	-
chr5	137846253	137846318	NM_001291975_exon_2_0_chr5_137846254_r	0	-
chr5	137846733	137846889	NM_001291975_exon_3_0_chr5_137846734_r	0	-
chr5	137847163	137847293	NM_001291975_exon_4_0_chr5_137847164_r	0	-
chr5	137848452	137848643	NM_001291975_exon_5_0_chr5_137848453_r	0	-
chr5	137849256	137849395	NM_001291975_exon_6_0_chr5_137849257_r	0	-
chr5	137853249	137853389	NM_001291975_exon_7_0_chr5_137853250_r	0	-
chr5	137854380	137854556	NM_001291975_exon_8_0_chr5_137854381_r	0	-
chr5	137865243	137865367	NM_001291975_exon_9_0_chr5_137865244_r	0	-
chr5	137878521	137878625	NM_001291975_exon_10_0_chr5_137878522_r	0	-
chr5	137878785	137878989	NM_001291975_exon_11_0_chr5_137878786_r	0	-
chr5	137774689	137774929	NR_073448_exon_0_0_chr5_137774690_f	0	+
chr5	137776629	137776777	NR_073448_exon_1_0_chr5_137776630_f	0	+
chr5	137777073	137777150	NR_073448_exon_2_0_chr5_137777074_f	0	+
chr5	137780103	137780224	NR_073448_exon_3_0_chr5_137780104_f	0	+
chr5	137780442	137780556	NR_073448_exon_4_0_chr5_137780443_f	0	+
chr5	137780922	137781064	NR_073448_exon_5_0_chr5_137780923_f	0	+
chr5	137781156	137781287	NR_073448_exon_6_0_chr5_137781157_f	0	+
chr5	137781371	137782658	NR_073448_exon_7_0_chr5_137781372_f	0	+
chr5	137841781	137844076	NM_004730_exon_0_0_chr5_137841782_r	0	-
chr5	137844357	137844505	NM_004730_exon_1_0_chr5_137844358_r	0	-
chr5	137846253	137846318	NM_004730_exon_2_0_chr5_137846254_r	0	-
chr5	137846733	137846889	NM_004730_exon_3_0_chr5_137846734_r	0	-
chr5	137847163	137847293	NM_004730_exon_4_0_chr5_137847164_r	0	-
chr5	137848452	137848643	NM_004730_exon_5_0_chr5_137848453_r	0	-
chr5	137849256	137849395	NM_004730_exon_6_0_chr5_137849257_r	0	-
chr5	137853249	137853389	NM_004730_exon_7_0_chr5_137853250_r	0	-
chr5	137854380	137854556	NM_004730_exon_8_0_chr5_137854381_r	0	-
chr5	137878521	137878625	NM_004730_exon_9_0_chr5_137878522_r	0	-
chr5	137878785	137878989	NM_004730_exon_10_0_chr5_137878786_r	0	-
chr5	137841781	137844076	NM_001291974_exon_0_0_chr5_137841782_r	0	-
chr5	137844357	137844505	NM_001291974_exon_1_0_chr5_137844358_r	0	-
chr5	137846253	137846318	NM_001291974_exon_2_0_chr5_137846254_r	0	-
chr5	137846733	137846889	NM_001291974_exon_3_0_chr5_137846734_r	0	-
chr5	137847163	137847293	NM_001291974_exon_4_0_chr5_137847164_r	0	-
chr5	137848452	137848643	NM_001291974_exon_5_0_chr5_137848453_r	0	-
chr5	137849256	137849395	NM_001291974_exon_6_0_chr5_137849257_r	0	-
chr5	137853249	137853389	NM_001291974_exon_7_0_chr5_137853250_r	0	-
chr5	137854380	137854556	NM_001291974_exon_8_0_chr5_137854381_r	0	-
chr5	137865243	137865367	NM_001291974_exon_9_0_chr5_137865244_r	0	-
chr5	137877207	137877400	NM_001291974_exon_10_0_chr5_137877208_r	0	-
chr5	137841799	137844076	NM_001364160_exon_0_0_chr5_137841800_r	0	-
chr5	137844357	137844505	NM_001364160_exon_1_0_chr5_137844358_r	0	-
chr5	137846253	137846318	NM_001364160_exon_2_0_chr5_137846254_r	0	-
chr5	137846733	137846889	NM_001364160_exon_3_0_chr5_137846734_r	0	-
chr5	137847163	137847293	NM_001364160_exon_4_0_chr5_137847164_r	0	-
chr5	137848452	137848643	NM_001364160_exon_5_0_chr5_137848453_r	0	-
chr5	137849256	137849395	NM_001364160_exon_6_0_chr5_137849257_r	0	-
chr5	137853249	137853389	NM_001364160_exon_7_0_chr5_137853250_r	0	-
chr5	137854380	137854556	NM_001364160_exon_8_0_chr5_137854381_r	0	-
chr5	137878393	137878625	NM_001364160_exon_9_0_chr5_137878394_r	0	-
chr5	137878785	137878925	NM_001364160_exon_10_0_chr5_137878786_r	0	-
chr5	137801180	137801757	NM_001964_exon_0_0_chr5_137801181_f	0	+
chr5	137802445	137805004	NM_001964_exon_1_0_chr5_137802446_f	0	+
chr5	137841781	137844076	NM_001282185_exon_0_0_chr5_137841782_r	0	-
chr5	137844357	137844505	NM_001282185_exon_1_0_chr5_137844358_r	0	-
chr5	137846253	137846318	NM_001282185_exon_2_0_chr5_137846254_r	0	-
chr5	137846733	137846889	NM_001282185_exon_3_0_chr5_137846734_r	0	-
chr5	137847163	137847293	NM_001282185_exon_4_0_chr5_137847164_r	0	-
chr5	137848452	137848643	NM_001282185_exon_5_0_chr5_137848453_r	0	-
chr5	137849256	137849395	NM_001282185_exon_6_0_chr5_137849257_r	0	-
chr5	137853249	137853389	NM_001282185_exon_7_0_chr5_137853250_r	0	-
chr5	137854380	137854556	NM_001282185_exon_8_0_chr5_137854381_r	0	-
chr5	137877207	137877400	NM_001282185_exon_9_0_chr5_137877208_r	0	-
chr5	137774689	137774929	NM_001271803_exon_0_0_chr5_137774690_f	0	+
chr5	137776704	137776777	NM_001271803_exon_1_0_chr5_137776705_f	0	+
chr5	137777073	137777150	NM_001271803_exon_2_0_chr5_137777074_f	0	+
chr5	137780103	137780224	NM_001271803_exon_3_0_chr5_137780104_f	0	+
chr5	137780442	137780556	NM_001271803_exon_4_0_chr5_137780443_f	0	+
chr5	137780916	137781064	NM_001271803_exon_5_0_chr5_137780917_f	0	+
chr5	137781156	137781287	NM_001271803_exon_6_0_chr5_137781157_f	0	+
chr5	137781371	137782658	NM_001271803_exon_7_0_chr5_137781372_f	0	+
chr5	137774689	137774929	NR_073449_exon_0_0_chr5_137774690_f	0	+
chr5	137776629	137776777	NR_073449_exon_1_0_chr5_137776630_f	0	+
chr5	137777073	137777150	NR_073449_exon_2_0_chr5_137777074_f	0	+
chr5	137780103	137780224	NR_073449_exon_3_0_chr5_137780104_f	0	+
chr5	137780442	137780556	NR_073449_exon_4_0_chr5_137780443_f	0	+
chr5	137780916	137781064	NR_073449_exon_5_0_chr5_137780917_f	0	+
chr5	137781156	137781287	NR_073449_exon_6_0_chr5_137781157_f	0	+
chr5	137781371	137782658	NR_073449_exon_7_0_chr5_137781372_f	0	+
chr5	137841781	137844076	NM_001256302_exon_0_0_chr5_137841782_r	0	-
chr5	137844357	137844505	NM_001256302_exon_1_0_chr5_137844358_r	0	-
chr5	137846253	137846318	NM_001256302_exon_2_0_chr5_137846254_r	0	-
chr5	137846733	137846889	NM_001256302_exon_3_0_chr5_137846734_r	0	-
chr5	137847163	137847293	NM_001256302_exon_4_0_chr5_137847164_r	0	-
chr5	137848452	137848643	NM_001256302_exon_5_0_chr5_137848453_r	0	-
chr5	137849256	137849395	NM_001256302_exon_6_0_chr5_137849257_r	0	-
chr5	137853249	137853389	NM_001256302_exon_7_0_chr5_137853250_r	0	-
chr5	137854380	137854556	NM_001256302_exon_8_0_chr5_137854381_r	0	-
chr5	137878322	137878625	NM_001256302_exon_9_0_chr5_137878323_r	0	-
chr5	137878785	137878989	NM_001256302_exon_10_0_chr5_137878786_r	0	-
chr5	137841799	137844076	NR_157090_exon_0_0_chr5_137841800_r	0	-
chr5	137844357	137844505	NR_157090_exon_1_0_chr5_137844358_r	0	-
chr5	137846253	137846318	NR_157090_exon_2_0_chr5_137846254_r	0	-
chr5	137846733	137846889	NR_157090_exon_3_0_chr5_137846734_r	0	-
chr5	137847163	137847293	NR_157090_exon_4_0_chr5_137847164_r	0	-
chr5	137849256	137849395	NR_157090_exon_5_0_chr5_137849257_r	0	-
chr5	137853249	137853389	NR_157090_exon_6_0_chr5_137853250_r	0	-
chr5	137854380	137854556	NR_157090_exon_7_0_chr5_137854381_r	0	-
chr5	137878521	137878625	NR_157090_exon_8_0_chr5_137878522_r	0	-
chr5	137878785	137878925	NR_157090_exon_9_0_chr5_137878786_r	0	-
chr5	137890570	137891803	NM_004134_exon_0_0_chr5_137890571_r	0	-
chr5	137892140	137892281	NM_004134_exon_1_0_chr5_137892141_r	0	-
chr5	137892462	137892555	NM_004134_exon_2_0_chr5_137892463_r	0	-
chr5	137893090	137893185	NM_004134_exon_3_0_chr5_137893091_r	0	-
chr5	137893557	137893675	NM_004134_exon_4_0_chr5_137893558_r	0	-
chr5	137894241	137894346	NM_004134_exon_5_0_chr5_137894242_r	0	-
chr5	137895552	137895780	NM_004134_exon_6_0_chr5_137895553_r	0	-
chr5	137897268	137897478	NM_004134_exon_7_0_chr5_137897269_r	0	-
chr5	137902314	137902407	NM_004134_exon_8_0_chr5_137902315_r	0	-
chr5	137902689	137902852	NM_004134_exon_9_0_chr5_137902690_r	0	-
chr5	137903143	137903250	NM_004134_exon_10_0_chr5_137903144_r	0	-
chr5	137903337	137903411	NM_004134_exon_11_0_chr5_137903338_r	0	-
chr5	137904613	137904738	NM_004134_exon_12_0_chr5_137904614_r	0	-
chr5	137906648	137906830	NM_004134_exon_13_0_chr5_137906649_r	0	-
chr5	137909451	137909539	NM_004134_exon_14_0_chr5_137909452_r	0	-
chr5	137909756	137909815	NM_004134_exon_15_0_chr5_137909757_r	0	-
chr5	137910926	137911318	NM_004134_exon_16_0_chr5_137910927_r	0	-
chr5	137894657	137894730	NR_145752_exon_0_0_chr5_137894658_r	0	-
chr5	137896731	137896799	NR_002913_exon_0_0_chr5_137896732_r	0	-
chr5	138080118	138080451	NR_134244_exon_0_0_chr5_138080119_r	0	-
chr5	138089211	138089613	NR_134244_exon_1_0_chr5_138089212_r	0	-
chr5	138080118	138080451	NR_134245_exon_0_0_chr5_138080119_r	0	-
chr5	138088740	138088998	NR_134245_exon_1_0_chr5_138088741_r	0	-
chr5	138211088	138211286	NM_001323989_exon_0_0_chr5_138211089_f	0	+
chr5	138216730	138216826	NM_001323989_exon_1_0_chr5_138216731_f	0	+
chr5	138221900	138221981	NM_001323989_exon_2_0_chr5_138221901_f	0	+
chr5	138223178	138223331	NM_001323989_exon_3_0_chr5_138223179_f	0	+
chr5	138240037	138240130	NM_001323989_exon_4_0_chr5_138240038_f	0	+
chr5	138253430	138253587	NM_001323989_exon_5_0_chr5_138253431_f	0	+
chr5	138260198	138260399	NM_001323989_exon_6_0_chr5_138260199_f	0	+
chr5	138260944	138261096	NM_001323989_exon_7_0_chr5_138260945_f	0	+
chr5	138264934	138265045	NM_001323989_exon_8_0_chr5_138264935_f	0	+
chr5	138266161	138266343	NM_001323989_exon_9_0_chr5_138266162_f	0	+
chr5	138266518	138266624	NM_001323989_exon_10_0_chr5_138266519_f	0	+
chr5	138268266	138268401	NM_001323989_exon_11_0_chr5_138268267_f	0	+
chr5	138269490	138270723	NM_001323989_exon_12_0_chr5_138269491_f	0	+
chr5	138211088	138211286	NM_001323987_exon_0_0_chr5_138211089_f	0	+
chr5	138221900	138221981	NM_001323987_exon_1_0_chr5_138221901_f	0	+
chr5	138223178	138223331	NM_001323987_exon_2_0_chr5_138223179_f	0	+
chr5	138240037	138240130	NM_001323987_exon_3_0_chr5_138240038_f	0	+
chr5	138253430	138253587	NM_001323987_exon_4_0_chr5_138253431_f	0	+
chr5	138260198	138260399	NM_001323987_exon_5_0_chr5_138260199_f	0	+
chr5	138260944	138261096	NM_001323987_exon_6_0_chr5_138260945_f	0	+
chr5	138264934	138265045	NM_001323987_exon_7_0_chr5_138264935_f	0	+
chr5	138266161	138266343	NM_001323987_exon_8_0_chr5_138266162_f	0	+
chr5	138266518	138266624	NM_001323987_exon_9_0_chr5_138266519_f	0	+
chr5	138268266	138268401	NM_001323987_exon_10_0_chr5_138268267_f	0	+
chr5	138269490	138270723	NM_001323987_exon_11_0_chr5_138269491_f	0	+
chr5	138210918	138211427	NM_001324002_exon_0_0_chr5_138210919_f	0	+
chr5	138221900	138221981	NM_001324002_exon_1_0_chr5_138221901_f	0	+
chr5	138223178	138223331	NM_001324002_exon_2_0_chr5_138223179_f	0	+
chr5	138240037	138240130	NM_001324002_exon_3_0_chr5_138240038_f	0	+
chr5	138253430	138253587	NM_001324002_exon_4_0_chr5_138253431_f	0	+
chr5	138260198	138260399	NM_001324002_exon_5_0_chr5_138260199_f	0	+
chr5	138260944	138261096	NM_001324002_exon_6_0_chr5_138260945_f	0	+
chr5	138264934	138265045	NM_001324002_exon_7_0_chr5_138264935_f	0	+
chr5	138266161	138266343	NM_001324002_exon_8_0_chr5_138266162_f	0	+
chr5	138266518	138266624	NM_001324002_exon_9_0_chr5_138266519_f	0	+
chr5	138268266	138268401	NM_001324002_exon_10_0_chr5_138268267_f	0	+
chr5	138268576	138268647	NM_001324002_exon_11_0_chr5_138268577_f	0	+
chr5	138269490	138270723	NM_001324002_exon_12_0_chr5_138269491_f	0	+
chr5	138210918	138211427	NM_001324007_exon_0_0_chr5_138210919_f	0	+
chr5	138216369	138216422	NM_001324007_exon_1_0_chr5_138216370_f	0	+
chr5	138216730	138216826	NM_001324007_exon_2_0_chr5_138216731_f	0	+
chr5	138221900	138221981	NM_001324007_exon_3_0_chr5_138221901_f	0	+
chr5	138223178	138223331	NM_001324007_exon_4_0_chr5_138223179_f	0	+
chr5	138240037	138240130	NM_001324007_exon_5_0_chr5_138240038_f	0	+
chr5	138246207	138246265	NM_001324007_exon_6_0_chr5_138246208_f	0	+
chr5	138253430	138253587	NM_001324007_exon_7_0_chr5_138253431_f	0	+
chr5	138260198	138260399	NM_001324007_exon_8_0_chr5_138260199_f	0	+
chr5	138260944	138261096	NM_001324007_exon_9_0_chr5_138260945_f	0	+
chr5	138264934	138265045	NM_001324007_exon_10_0_chr5_138264935_f	0	+
chr5	138266161	138266343	NM_001324007_exon_11_0_chr5_138266162_f	0	+
chr5	138266518	138266624	NM_001324007_exon_12_0_chr5_138266519_f	0	+
chr5	138268266	138268401	NM_001324007_exon_13_0_chr5_138268267_f	0	+
chr5	138269490	138270723	NM_001324007_exon_14_0_chr5_138269491_f	0	+
chr5	138211088	138211286	NM_001324006_exon_0_0_chr5_138211089_f	0	+
chr5	138215902	138215977	NM_001324006_exon_1_0_chr5_138215903_f	0	+
chr5	138216369	138216422	NM_001324006_exon_2_0_chr5_138216370_f	0	+
chr5	138216730	138216826	NM_001324006_exon_3_0_chr5_138216731_f	0	+
chr5	138221900	138221981	NM_001324006_exon_4_0_chr5_138221901_f	0	+
chr5	138223178	138223331	NM_001324006_exon_5_0_chr5_138223179_f	0	+
chr5	138240037	138240130	NM_001324006_exon_6_0_chr5_138240038_f	0	+
chr5	138246207	138246265	NM_001324006_exon_7_0_chr5_138246208_f	0	+
chr5	138253430	138253587	NM_001324006_exon_8_0_chr5_138253431_f	0	+
chr5	138260198	138260399	NM_001324006_exon_9_0_chr5_138260199_f	0	+
chr5	138260944	138261096	NM_001324006_exon_10_0_chr5_138260945_f	0	+
chr5	138264934	138265045	NM_001324006_exon_11_0_chr5_138264935_f	0	+
chr5	138266161	138266343	NM_001324006_exon_12_0_chr5_138266162_f	0	+
chr5	138266518	138266624	NM_001324006_exon_13_0_chr5_138266519_f	0	+
chr5	138268266	138268401	NM_001324006_exon_14_0_chr5_138268267_f	0	+
chr5	138269490	138270723	NM_001324006_exon_15_0_chr5_138269491_f	0	+
chr5	138210918	138211427	NM_001324005_exon_0_0_chr5_138210919_f	0	+
chr5	138215902	138215977	NM_001324005_exon_1_0_chr5_138215903_f	0	+
chr5	138216369	138216422	NM_001324005_exon_2_0_chr5_138216370_f	0	+
chr5	138216730	138216826	NM_001324005_exon_3_0_chr5_138216731_f	0	+
chr5	138221900	138221981	NM_001324005_exon_4_0_chr5_138221901_f	0	+
chr5	138223178	138223331	NM_001324005_exon_5_0_chr5_138223179_f	0	+
chr5	138240037	138240130	NM_001324005_exon_6_0_chr5_138240038_f	0	+
chr5	138253430	138253587	NM_001324005_exon_7_0_chr5_138253431_f	0	+
chr5	138260198	138260399	NM_001324005_exon_8_0_chr5_138260199_f	0	+
chr5	138260944	138261096	NM_001324005_exon_9_0_chr5_138260945_f	0	+
chr5	138264934	138265045	NM_001324005_exon_10_0_chr5_138264935_f	0	+
chr5	138266161	138266343	NM_001324005_exon_11_0_chr5_138266162_f	0	+
chr5	138266518	138266624	NM_001324005_exon_12_0_chr5_138266519_f	0	+
chr5	138268266	138268401	NM_001324005_exon_13_0_chr5_138268267_f	0	+
chr5	138268576	138268647	NM_001324005_exon_14_0_chr5_138268577_f	0	+
chr5	138269490	138270723	NM_001324005_exon_15_0_chr5_138269491_f	0	+
chr5	138211088	138211295	NM_001323994_exon_0_0_chr5_138211089_f	0	+
chr5	138221900	138221981	NM_001323994_exon_1_0_chr5_138221901_f	0	+
chr5	138223178	138223331	NM_001323994_exon_2_0_chr5_138223179_f	0	+
chr5	138240037	138240130	NM_001323994_exon_3_0_chr5_138240038_f	0	+
chr5	138253430	138253587	NM_001323994_exon_4_0_chr5_138253431_f	0	+
chr5	138260198	138260399	NM_001323994_exon_5_0_chr5_138260199_f	0	+
chr5	138260944	138261096	NM_001323994_exon_6_0_chr5_138260945_f	0	+
chr5	138264934	138265045	NM_001323994_exon_7_0_chr5_138264935_f	0	+
chr5	138266161	138266343	NM_001323994_exon_8_0_chr5_138266162_f	0	+
chr5	138266518	138266624	NM_001323994_exon_9_0_chr5_138266519_f	0	+
chr5	138268266	138268401	NM_001323994_exon_10_0_chr5_138268267_f	0	+
chr5	138269490	138270723	NM_001323994_exon_11_0_chr5_138269491_f	0	+
chr5	138210918	138211427	NM_001323993_exon_0_0_chr5_138210919_f	0	+
chr5	138215883	138215977	NM_001323993_exon_1_0_chr5_138215884_f	0	+
chr5	138216369	138216422	NM_001323993_exon_2_0_chr5_138216370_f	0	+
chr5	138216730	138216826	NM_001323993_exon_3_0_chr5_138216731_f	0	+
chr5	138221900	138221981	NM_001323993_exon_4_0_chr5_138221901_f	0	+
chr5	138223178	138223331	NM_001323993_exon_5_0_chr5_138223179_f	0	+
chr5	138240037	138240130	NM_001323993_exon_6_0_chr5_138240038_f	0	+
chr5	138253430	138253587	NM_001323993_exon_7_0_chr5_138253431_f	0	+
chr5	138260198	138260399	NM_001323993_exon_8_0_chr5_138260199_f	0	+
chr5	138260944	138261096	NM_001323993_exon_9_0_chr5_138260945_f	0	+
chr5	138264934	138265045	NM_001323993_exon_10_0_chr5_138264935_f	0	+
chr5	138266161	138266343	NM_001323993_exon_11_0_chr5_138266162_f	0	+
chr5	138266518	138266624	NM_001323993_exon_12_0_chr5_138266519_f	0	+
chr5	138268266	138268401	NM_001323993_exon_13_0_chr5_138268267_f	0	+
chr5	138269490	138270723	NM_001323993_exon_14_0_chr5_138269491_f	0	+
chr5	138211088	138211286	NM_001323992_exon_0_0_chr5_138211089_f	0	+
chr5	138215883	138215977	NM_001323992_exon_1_0_chr5_138215884_f	0	+
chr5	138216369	138216422	NM_001323992_exon_2_0_chr5_138216370_f	0	+
chr5	138216733	138216826	NM_001323992_exon_3_0_chr5_138216734_f	0	+
chr5	138221900	138221981	NM_001323992_exon_4_0_chr5_138221901_f	0	+
chr5	138223178	138223331	NM_001323992_exon_5_0_chr5_138223179_f	0	+
chr5	138240037	138240130	NM_001323992_exon_6_0_chr5_138240038_f	0	+
chr5	138253430	138253587	NM_001323992_exon_7_0_chr5_138253431_f	0	+
chr5	138260198	138260399	NM_001323992_exon_8_0_chr5_138260199_f	0	+
chr5	138260944	138261096	NM_001323992_exon_9_0_chr5_138260945_f	0	+
chr5	138264934	138265045	NM_001323992_exon_10_0_chr5_138264935_f	0	+
chr5	138266161	138266343	NM_001323992_exon_11_0_chr5_138266162_f	0	+
chr5	138266518	138266624	NM_001323992_exon_12_0_chr5_138266519_f	0	+
chr5	138268266	138268401	NM_001323992_exon_13_0_chr5_138268267_f	0	+
chr5	138269490	138270723	NM_001323992_exon_14_0_chr5_138269491_f	0	+
chr5	138211088	138211286	NM_001324004_exon_0_0_chr5_138211089_f	0	+
chr5	138221900	138221981	NM_001324004_exon_1_0_chr5_138221901_f	0	+
chr5	138223178	138223331	NM_001324004_exon_2_0_chr5_138223179_f	0	+
chr5	138240037	138240130	NM_001324004_exon_3_0_chr5_138240038_f	0	+
chr5	138253430	138253587	NM_001324004_exon_4_0_chr5_138253431_f	0	+
chr5	138260198	138260399	NM_001324004_exon_5_0_chr5_138260199_f	0	+
chr5	138260944	138261096	NM_001324004_exon_6_0_chr5_138260945_f	0	+
chr5	138264934	138265045	NM_001324004_exon_7_0_chr5_138264935_f	0	+
chr5	138266161	138266343	NM_001324004_exon_8_0_chr5_138266162_f	0	+
chr5	138266518	138266624	NM_001324004_exon_9_0_chr5_138266519_f	0	+
chr5	138268266	138268401	NM_001324004_exon_10_0_chr5_138268267_f	0	+
chr5	138268576	138268647	NM_001324004_exon_11_0_chr5_138268577_f	0	+
chr5	138269490	138270723	NM_001324004_exon_12_0_chr5_138269491_f	0	+
chr5	138210918	138211427	NM_001324003_exon_0_0_chr5_138210919_f	0	+
chr5	138216369	138216422	NM_001324003_exon_1_0_chr5_138216370_f	0	+
chr5	138216730	138216826	NM_001324003_exon_2_0_chr5_138216731_f	0	+
chr5	138221900	138221981	NM_001324003_exon_3_0_chr5_138221901_f	0	+
chr5	138223178	138223331	NM_001324003_exon_4_0_chr5_138223179_f	0	+
chr5	138240037	138240130	NM_001324003_exon_5_0_chr5_138240038_f	0	+
chr5	138253430	138253587	NM_001324003_exon_6_0_chr5_138253431_f	0	+
chr5	138260198	138260399	NM_001324003_exon_7_0_chr5_138260199_f	0	+
chr5	138260944	138261096	NM_001324003_exon_8_0_chr5_138260945_f	0	+
chr5	138264934	138265045	NM_001324003_exon_9_0_chr5_138264935_f	0	+
chr5	138266161	138266343	NM_001324003_exon_10_0_chr5_138266162_f	0	+
chr5	138266518	138266624	NM_001324003_exon_11_0_chr5_138266519_f	0	+
chr5	138268266	138268401	NM_001324003_exon_12_0_chr5_138268267_f	0	+
chr5	138268576	138268647	NM_001324003_exon_13_0_chr5_138268577_f	0	+
chr5	138269490	138270723	NM_001324003_exon_14_0_chr5_138269491_f	0	+
chr5	138210918	138211427	NM_001323990_exon_0_0_chr5_138210919_f	0	+
chr5	138216369	138216422	NM_001323990_exon_1_0_chr5_138216370_f	0	+
chr5	138216730	138216826	NM_001323990_exon_2_0_chr5_138216731_f	0	+
chr5	138221900	138221981	NM_001323990_exon_3_0_chr5_138221901_f	0	+
chr5	138223178	138223331	NM_001323990_exon_4_0_chr5_138223179_f	0	+
chr5	138240037	138240130	NM_001323990_exon_5_0_chr5_138240038_f	0	+
chr5	138253430	138253587	NM_001323990_exon_6_0_chr5_138253431_f	0	+
chr5	138260198	138260399	NM_001323990_exon_7_0_chr5_138260199_f	0	+
chr5	138260944	138261096	NM_001323990_exon_8_0_chr5_138260945_f	0	+
chr5	138264934	138265045	NM_001323990_exon_9_0_chr5_138264935_f	0	+
chr5	138266161	138266343	NM_001323990_exon_10_0_chr5_138266162_f	0	+
chr5	138266518	138266624	NM_001323990_exon_11_0_chr5_138266519_f	0	+
chr5	138268266	138268401	NM_001323990_exon_12_0_chr5_138268267_f	0	+
chr5	138269490	138270723	NM_001323990_exon_13_0_chr5_138269491_f	0	+
chr5	138211088	138211286	NM_001323995_exon_0_0_chr5_138211089_f	0	+
chr5	138215902	138215977	NM_001323995_exon_1_0_chr5_138215903_f	0	+
chr5	138216369	138216422	NM_001323995_exon_2_0_chr5_138216370_f	0	+
chr5	138216730	138216826	NM_001323995_exon_3_0_chr5_138216731_f	0	+
chr5	138221900	138221981	NM_001323995_exon_4_0_chr5_138221901_f	0	+
chr5	138223178	138223331	NM_001323995_exon_5_0_chr5_138223179_f	0	+
chr5	138240037	138240130	NM_001323995_exon_6_0_chr5_138240038_f	0	+
chr5	138253430	138253587	NM_001323995_exon_7_0_chr5_138253431_f	0	+
chr5	138260198	138260399	NM_001323995_exon_8_0_chr5_138260199_f	0	+
chr5	138260944	138261096	NM_001323995_exon_9_0_chr5_138260945_f	0	+
chr5	138264934	138265045	NM_001323995_exon_10_0_chr5_138264935_f	0	+
chr5	138266161	138266343	NM_001323995_exon_11_0_chr5_138266162_f	0	+
chr5	138266518	138266624	NM_001323995_exon_12_0_chr5_138266519_f	0	+
chr5	138268266	138268401	NM_001323995_exon_13_0_chr5_138268267_f	0	+
chr5	138269490	138270723	NM_001323995_exon_14_0_chr5_138269491_f	0	+
chr5	138211088	138211286	NM_001324010_exon_0_0_chr5_138211089_f	0	+
chr5	138253430	138253587	NM_001324010_exon_1_0_chr5_138253431_f	0	+
chr5	138260198	138260399	NM_001324010_exon_2_0_chr5_138260199_f	0	+
chr5	138260944	138261096	NM_001324010_exon_3_0_chr5_138260945_f	0	+
chr5	138264934	138265045	NM_001324010_exon_4_0_chr5_138264935_f	0	+
chr5	138266161	138266343	NM_001324010_exon_5_0_chr5_138266162_f	0	+
chr5	138266518	138266624	NM_001324010_exon_6_0_chr5_138266519_f	0	+
chr5	138268266	138268401	NM_001324010_exon_7_0_chr5_138268267_f	0	+
chr5	138269490	138270723	NM_001324010_exon_8_0_chr5_138269491_f	0	+
chr5	138210918	138211427	NM_001323991_exon_0_0_chr5_138210919_f	0	+
chr5	138216730	138216826	NM_001323991_exon_1_0_chr5_138216731_f	0	+
chr5	138221900	138221981	NM_001323991_exon_2_0_chr5_138221901_f	0	+
chr5	138223178	138223331	NM_001323991_exon_3_0_chr5_138223179_f	0	+
chr5	138240037	138240130	NM_001323991_exon_4_0_chr5_138240038_f	0	+
chr5	138253430	138253587	NM_001323991_exon_5_0_chr5_138253431_f	0	+
chr5	138260198	138260399	NM_001323991_exon_6_0_chr5_138260199_f	0	+
chr5	138260944	138261096	NM_001323991_exon_7_0_chr5_138260945_f	0	+
chr5	138264934	138265045	NM_001323991_exon_8_0_chr5_138264935_f	0	+
chr5	138266161	138266343	NM_001323991_exon_9_0_chr5_138266162_f	0	+
chr5	138266518	138266624	NM_001323991_exon_10_0_chr5_138266519_f	0	+
chr5	138268266	138268401	NM_001323991_exon_11_0_chr5_138268267_f	0	+
chr5	138269490	138270723	NM_001323991_exon_12_0_chr5_138269491_f	0	+
chr5	138210918	138211427	NM_001324001_exon_0_0_chr5_138210919_f	0	+
chr5	138221900	138221981	NM_001324001_exon_1_0_chr5_138221901_f	0	+
chr5	138223178	138223331	NM_001324001_exon_2_0_chr5_138223179_f	0	+
chr5	138240037	138240130	NM_001324001_exon_3_0_chr5_138240038_f	0	+
chr5	138253430	138253587	NM_001324001_exon_4_0_chr5_138253431_f	0	+
chr5	138260198	138260399	NM_001324001_exon_5_0_chr5_138260199_f	0	+
chr5	138260944	138261096	NM_001324001_exon_6_0_chr5_138260945_f	0	+
chr5	138264934	138265045	NM_001324001_exon_7_0_chr5_138264935_f	0	+
chr5	138266161	138266343	NM_001324001_exon_8_0_chr5_138266162_f	0	+
chr5	138266518	138266624	NM_001324001_exon_9_0_chr5_138266519_f	0	+
chr5	138269490	138270723	NM_001324001_exon_10_0_chr5_138269491_f	0	+
chr5	138210918	138211427	NM_001324000_exon_0_0_chr5_138210919_f	0	+
chr5	138216733	138216826	NM_001324000_exon_1_0_chr5_138216734_f	0	+
chr5	138221900	138221981	NM_001324000_exon_2_0_chr5_138221901_f	0	+
chr5	138223178	138223331	NM_001324000_exon_3_0_chr5_138223179_f	0	+
chr5	138240037	138240130	NM_001324000_exon_4_0_chr5_138240038_f	0	+
chr5	138253430	138253587	NM_001324000_exon_5_0_chr5_138253431_f	0	+
chr5	138260198	138260399	NM_001324000_exon_6_0_chr5_138260199_f	0	+
chr5	138260944	138261096	NM_001324000_exon_7_0_chr5_138260945_f	0	+
chr5	138264934	138265045	NM_001324000_exon_8_0_chr5_138264935_f	0	+
chr5	138266161	138266343	NM_001324000_exon_9_0_chr5_138266162_f	0	+
chr5	138266518	138266624	NM_001324000_exon_10_0_chr5_138266519_f	0	+
chr5	138268266	138268401	NM_001324000_exon_11_0_chr5_138268267_f	0	+
chr5	138269490	138270723	NM_001324000_exon_12_0_chr5_138269491_f	0	+
chr5	138211088	138211286	NM_001324008_exon_0_0_chr5_138211089_f	0	+
chr5	138221900	138221981	NM_001324008_exon_1_0_chr5_138221901_f	0	+
chr5	138223178	138223331	NM_001324008_exon_2_0_chr5_138223179_f	0	+
chr5	138240037	138240130	NM_001324008_exon_3_0_chr5_138240038_f	0	+
chr5	138246207	138246265	NM_001324008_exon_4_0_chr5_138246208_f	0	+
chr5	138253430	138253587	NM_001324008_exon_5_0_chr5_138253431_f	0	+
chr5	138260198	138260399	NM_001324008_exon_6_0_chr5_138260199_f	0	+
chr5	138260944	138261096	NM_001324008_exon_7_0_chr5_138260945_f	0	+
chr5	138264934	138265045	NM_001324008_exon_8_0_chr5_138264935_f	0	+
chr5	138266161	138266343	NM_001324008_exon_9_0_chr5_138266162_f	0	+
chr5	138266518	138266624	NM_001324008_exon_10_0_chr5_138266519_f	0	+
chr5	138268266	138268401	NM_001324008_exon_11_0_chr5_138268267_f	0	+
chr5	138269490	138270723	NM_001324008_exon_12_0_chr5_138269491_f	0	+
chr5	138210918	138211427	NM_001323998_exon_0_0_chr5_138210919_f	0	+
chr5	138215902	138215977	NM_001323998_exon_1_0_chr5_138215903_f	0	+
chr5	138216369	138216422	NM_001323998_exon_2_0_chr5_138216370_f	0	+
chr5	138216730	138216826	NM_001323998_exon_3_0_chr5_138216731_f	0	+
chr5	138221900	138221981	NM_001323998_exon_4_0_chr5_138221901_f	0	+
chr5	138223178	138223331	NM_001323998_exon_5_0_chr5_138223179_f	0	+
chr5	138240037	138240130	NM_001323998_exon_6_0_chr5_138240038_f	0	+
chr5	138253430	138253587	NM_001323998_exon_7_0_chr5_138253431_f	0	+
chr5	138260198	138260399	NM_001323998_exon_8_0_chr5_138260199_f	0	+
chr5	138260944	138261096	NM_001323998_exon_9_0_chr5_138260945_f	0	+
chr5	138264934	138265045	NM_001323998_exon_10_0_chr5_138264935_f	0	+
chr5	138266161	138266343	NM_001323998_exon_11_0_chr5_138266162_f	0	+
chr5	138266518	138266624	NM_001323998_exon_12_0_chr5_138266519_f	0	+
chr5	138268266	138268401	NM_001323998_exon_13_0_chr5_138268267_f	0	+
chr5	138269490	138270723	NM_001323998_exon_14_0_chr5_138269491_f	0	+
chr5	138211088	138211286	NM_001323997_exon_0_0_chr5_138211089_f	0	+
chr5	138215883	138215977	NM_001323997_exon_1_0_chr5_138215884_f	0	+
chr5	138216369	138216422	NM_001323997_exon_2_0_chr5_138216370_f	0	+
chr5	138216730	138216826	NM_001323997_exon_3_0_chr5_138216731_f	0	+
chr5	138221900	138221981	NM_001323997_exon_4_0_chr5_138221901_f	0	+
chr5	138223178	138223331	NM_001323997_exon_5_0_chr5_138223179_f	0	+
chr5	138240037	138240130	NM_001323997_exon_6_0_chr5_138240038_f	0	+
chr5	138253430	138253587	NM_001323997_exon_7_0_chr5_138253431_f	0	+
chr5	138260198	138260399	NM_001323997_exon_8_0_chr5_138260199_f	0	+
chr5	138260944	138261096	NM_001323997_exon_9_0_chr5_138260945_f	0	+
chr5	138264934	138265045	NM_001323997_exon_10_0_chr5_138264935_f	0	+
chr5	138266161	138266343	NM_001323997_exon_11_0_chr5_138266162_f	0	+
chr5	138266518	138266624	NM_001323997_exon_12_0_chr5_138266519_f	0	+
chr5	138268266	138268401	NM_001323997_exon_13_0_chr5_138268267_f	0	+
chr5	138269490	138270723	NM_001323997_exon_14_0_chr5_138269491_f	0	+
chr5	138210918	138211427	NM_001324009_exon_0_0_chr5_138210919_f	0	+
chr5	138221900	138221981	NM_001324009_exon_1_0_chr5_138221901_f	0	+
chr5	138223178	138223331	NM_001324009_exon_2_0_chr5_138223179_f	0	+
chr5	138240037	138240130	NM_001324009_exon_3_0_chr5_138240038_f	0	+
chr5	138246207	138246265	NM_001324009_exon_4_0_chr5_138246208_f	0	+
chr5	138253430	138253587	NM_001324009_exon_5_0_chr5_138253431_f	0	+
chr5	138260198	138260399	NM_001324009_exon_6_0_chr5_138260199_f	0	+
chr5	138260944	138261096	NM_001324009_exon_7_0_chr5_138260945_f	0	+
chr5	138264934	138265045	NM_001324009_exon_8_0_chr5_138264935_f	0	+
chr5	138266161	138266343	NM_001324009_exon_9_0_chr5_138266162_f	0	+
chr5	138266518	138266624	NM_001324009_exon_10_0_chr5_138266519_f	0	+
chr5	138268266	138268401	NM_001324009_exon_11_0_chr5_138268267_f	0	+
chr5	138269490	138270723	NM_001324009_exon_12_0_chr5_138269491_f	0	+
chr5	138210918	138211427	NM_001324013_exon_0_0_chr5_138210919_f	0	+
chr5	138221900	138221981	NM_001324013_exon_1_0_chr5_138221901_f	0	+
chr5	138223178	138223331	NM_001324013_exon_2_0_chr5_138223179_f	0	+
chr5	138226871	138226900	NM_001324013_exon_3_0_chr5_138226872_f	0	+
chr5	138240037	138240130	NM_001324013_exon_4_0_chr5_138240038_f	0	+
chr5	138253430	138253587	NM_001324013_exon_5_0_chr5_138253431_f	0	+
chr5	138260198	138260399	NM_001324013_exon_6_0_chr5_138260199_f	0	+
chr5	138260944	138261096	NM_001324013_exon_7_0_chr5_138260945_f	0	+
chr5	138264934	138265045	NM_001324013_exon_8_0_chr5_138264935_f	0	+
chr5	138266161	138266343	NM_001324013_exon_9_0_chr5_138266162_f	0	+
chr5	138266518	138266624	NM_001324013_exon_10_0_chr5_138266519_f	0	+
chr5	138268266	138268401	NM_001324013_exon_11_0_chr5_138268267_f	0	+
chr5	138269490	138270723	NM_001324013_exon_12_0_chr5_138269491_f	0	+
chr5	138211088	138211286	NM_001324012_exon_0_0_chr5_138211089_f	0	+
chr5	138240037	138240130	NM_001324012_exon_1_0_chr5_138240038_f	0	+
chr5	138253430	138253587	NM_001324012_exon_2_0_chr5_138253431_f	0	+
chr5	138260198	138260399	NM_001324012_exon_3_0_chr5_138260199_f	0	+
chr5	138260944	138261096	NM_001324012_exon_4_0_chr5_138260945_f	0	+
chr5	138264934	138265045	NM_001324012_exon_5_0_chr5_138264935_f	0	+
chr5	138266161	138266343	NM_001324012_exon_6_0_chr5_138266162_f	0	+
chr5	138266518	138266624	NM_001324012_exon_7_0_chr5_138266519_f	0	+
chr5	138268266	138268401	NM_001324012_exon_8_0_chr5_138268267_f	0	+
chr5	138269490	138270723	NM_001324012_exon_9_0_chr5_138269491_f	0	+
chr5	138211088	138211286	NM_001324011_exon_0_0_chr5_138211089_f	0	+
chr5	138215902	138215977	NM_001324011_exon_1_0_chr5_138215903_f	0	+
chr5	138216369	138216422	NM_001324011_exon_2_0_chr5_138216370_f	0	+
chr5	138216730	138216826	NM_001324011_exon_3_0_chr5_138216731_f	0	+
chr5	138221900	138221981	NM_001324011_exon_4_0_chr5_138221901_f	0	+
chr5	138223178	138223331	NM_001324011_exon_5_0_chr5_138223179_f	0	+
chr5	138253430	138253587	NM_001324011_exon_6_0_chr5_138253431_f	0	+
chr5	138260198	138260399	NM_001324011_exon_7_0_chr5_138260199_f	0	+
chr5	138260944	138261096	NM_001324011_exon_8_0_chr5_138260945_f	0	+
chr5	138264934	138265045	NM_001324011_exon_9_0_chr5_138264935_f	0	+
chr5	138266161	138266343	NM_001324011_exon_10_0_chr5_138266162_f	0	+
chr5	138266518	138266624	NM_001324011_exon_11_0_chr5_138266519_f	0	+
chr5	138268266	138268401	NM_001324011_exon_12_0_chr5_138268267_f	0	+
chr5	138269490	138270723	NM_001324011_exon_13_0_chr5_138269491_f	0	+
chr5	138211088	138211286	NM_001323988_exon_0_0_chr5_138211089_f	0	+
chr5	138215878	138215977	NM_001323988_exon_1_0_chr5_138215879_f	0	+
chr5	138216369	138216422	NM_001323988_exon_2_0_chr5_138216370_f	0	+
chr5	138216730	138216826	NM_001323988_exon_3_0_chr5_138216731_f	0	+
chr5	138221900	138221981	NM_001323988_exon_4_0_chr5_138221901_f	0	+
chr5	138223178	138223331	NM_001323988_exon_5_0_chr5_138223179_f	0	+
chr5	138240037	138240130	NM_001323988_exon_6_0_chr5_138240038_f	0	+
chr5	138253430	138253587	NM_001323988_exon_7_0_chr5_138253431_f	0	+
chr5	138260198	138260399	NM_001323988_exon_8_0_chr5_138260199_f	0	+
chr5	138260944	138261096	NM_001323988_exon_9_0_chr5_138260945_f	0	+
chr5	138264934	138265045	NM_001323988_exon_10_0_chr5_138264935_f	0	+
chr5	138266161	138266343	NM_001323988_exon_11_0_chr5_138266162_f	0	+
chr5	138266518	138266624	NM_001323988_exon_12_0_chr5_138266519_f	0	+
chr5	138268266	138268401	NM_001323988_exon_13_0_chr5_138268267_f	0	+
chr5	138269490	138270723	NM_001323988_exon_14_0_chr5_138269491_f	0	+
chr5	138210918	138211427	NM_001323999_exon_0_0_chr5_138210919_f	0	+
chr5	138215902	138215977	NM_001323999_exon_1_0_chr5_138215903_f	0	+
chr5	138216369	138216422	NM_001323999_exon_2_0_chr5_138216370_f	0	+
chr5	138216733	138216826	NM_001323999_exon_3_0_chr5_138216734_f	0	+
chr5	138221900	138221981	NM_001323999_exon_4_0_chr5_138221901_f	0	+
chr5	138223178	138223331	NM_001323999_exon_5_0_chr5_138223179_f	0	+
chr5	138240037	138240130	NM_001323999_exon_6_0_chr5_138240038_f	0	+
chr5	138253430	138253587	NM_001323999_exon_7_0_chr5_138253431_f	0	+
chr5	138260198	138260399	NM_001323999_exon_8_0_chr5_138260199_f	0	+
chr5	138260944	138261096	NM_001323999_exon_9_0_chr5_138260945_f	0	+
chr5	138264934	138265045	NM_001323999_exon_10_0_chr5_138264935_f	0	+
chr5	138266161	138266343	NM_001323999_exon_11_0_chr5_138266162_f	0	+
chr5	138266518	138266624	NM_001323999_exon_12_0_chr5_138266519_f	0	+
chr5	138268266	138268401	NM_001323999_exon_13_0_chr5_138268267_f	0	+
chr5	138269490	138270723	NM_001323999_exon_14_0_chr5_138269491_f	0	+
chr5	138210918	138211427	NM_001323996_exon_0_0_chr5_138210919_f	0	+
chr5	138215878	138215977	NM_001323996_exon_1_0_chr5_138215879_f	0	+
chr5	138216369	138216422	NM_001323996_exon_2_0_chr5_138216370_f	0	+
chr5	138216730	138216826	NM_001323996_exon_3_0_chr5_138216731_f	0	+
chr5	138221900	138221981	NM_001323996_exon_4_0_chr5_138221901_f	0	+
chr5	138223178	138223331	NM_001323996_exon_5_0_chr5_138223179_f	0	+
chr5	138240037	138240130	NM_001323996_exon_6_0_chr5_138240038_f	0	+
chr5	138253430	138253587	NM_001323996_exon_7_0_chr5_138253431_f	0	+
chr5	138260198	138260399	NM_001323996_exon_8_0_chr5_138260199_f	0	+
chr5	138260944	138261096	NM_001323996_exon_9_0_chr5_138260945_f	0	+
chr5	138264934	138265045	NM_001323996_exon_10_0_chr5_138264935_f	0	+
chr5	138266161	138266343	NM_001323996_exon_11_0_chr5_138266162_f	0	+
chr5	138266518	138266624	NM_001323996_exon_12_0_chr5_138266519_f	0	+
chr5	138268266	138268401	NM_001323996_exon_13_0_chr5_138268267_f	0	+
chr5	138269490	138270723	NM_001323996_exon_14_0_chr5_138269491_f	0	+
chr5	138205078	138210245	NM_015564_exon_0_0_chr5_138205079_r	0	-
chr5	138210596	138211057	NM_015564_exon_1_0_chr5_138210597_r	0	-
chr5	138210918	138211427	NM_001290312_exon_0_0_chr5_138210919_f	0	+
chr5	138221900	138221981	NM_001290312_exon_1_0_chr5_138221901_f	0	+
chr5	138223178	138223331	NM_001290312_exon_2_0_chr5_138223179_f	0	+
chr5	138240037	138240130	NM_001290312_exon_3_0_chr5_138240038_f	0	+
chr5	138253430	138253587	NM_001290312_exon_4_0_chr5_138253431_f	0	+
chr5	138260198	138260399	NM_001290312_exon_5_0_chr5_138260199_f	0	+
chr5	138260944	138261096	NM_001290312_exon_6_0_chr5_138260945_f	0	+
chr5	138264934	138265045	NM_001290312_exon_7_0_chr5_138264935_f	0	+
chr5	138266161	138266343	NM_001290312_exon_8_0_chr5_138266162_f	0	+
chr5	138266518	138266624	NM_001290312_exon_9_0_chr5_138266519_f	0	+
chr5	138268266	138268401	NM_001290312_exon_10_0_chr5_138268267_f	0	+
chr5	138269490	138270723	NM_001290312_exon_11_0_chr5_138269491_f	0	+
chr5	138629438	138629717	NM_001194956_exon_0_0_chr5_138629439_f	0	+
chr5	138650363	138650425	NM_001194956_exon_1_0_chr5_138650364_f	0	+
chr5	138651385	138651427	NM_001194956_exon_2_0_chr5_138651386_f	0	+
chr5	138651764	138651877	NM_001194956_exon_3_0_chr5_138651765_f	0	+
chr5	138652741	138652794	NM_001194956_exon_4_0_chr5_138652742_f	0	+
chr5	138653284	138653410	NM_001194956_exon_5_0_chr5_138653285_f	0	+
chr5	138654596	138654722	NM_001194956_exon_6_0_chr5_138654597_f	0	+
chr5	138655022	138655190	NM_001194956_exon_7_0_chr5_138655023_f	0	+
chr5	138657586	138657718	NM_001194956_exon_8_0_chr5_138657587_f	0	+
chr5	138658151	138658195	NM_001194956_exon_9_0_chr5_138658152_f	0	+
chr5	138658286	138658656	NM_001194956_exon_10_0_chr5_138658287_f	0	+
chr5	138661128	138661351	NM_001194956_exon_11_0_chr5_138661129_f	0	+
chr5	138661851	138661973	NM_001194956_exon_12_0_chr5_138661852_f	0	+
chr5	138665033	138667366	NM_001194956_exon_13_0_chr5_138665034_f	0	+
chr5	138609440	138609850	NR_036536_exon_0_0_chr5_138609441_f	0	+
chr5	138611809	138611839	NR_036536_exon_1_0_chr5_138611810_f	0	+
chr5	138614015	138614097	NR_036536_exon_2_0_chr5_138614016_f	0	+
chr5	138614739	138614818	NR_036536_exon_3_0_chr5_138614740_f	0	+
chr5	138618427	138618873	NR_036536_exon_4_0_chr5_138618428_f	0	+
chr5	138611868	138612012	NR_145749_exon_0_0_chr5_138611869_f	0	+
chr5	138609440	138609850	NM_199189_exon_0_0_chr5_138609441_f	0	+
chr5	138611809	138611839	NM_199189_exon_1_0_chr5_138611810_f	0	+
chr5	138614015	138614097	NM_199189_exon_2_0_chr5_138614016_f	0	+
chr5	138614739	138614818	NM_199189_exon_3_0_chr5_138614740_f	0	+
chr5	138642927	138644016	NM_199189_exon_4_0_chr5_138642928_f	0	+
chr5	138650363	138650425	NM_199189_exon_5_0_chr5_138650364_f	0	+
chr5	138651385	138651427	NM_199189_exon_6_0_chr5_138651386_f	0	+
chr5	138651764	138651877	NM_199189_exon_7_0_chr5_138651765_f	0	+
chr5	138652741	138652794	NM_199189_exon_8_0_chr5_138652742_f	0	+
chr5	138653284	138653410	NM_199189_exon_9_0_chr5_138653285_f	0	+
chr5	138654596	138654722	NM_199189_exon_10_0_chr5_138654597_f	0	+
chr5	138655022	138655190	NM_199189_exon_11_0_chr5_138655023_f	0	+
chr5	138657586	138657718	NM_199189_exon_12_0_chr5_138657587_f	0	+
chr5	138658151	138658195	NM_199189_exon_13_0_chr5_138658152_f	0	+
chr5	138658286	138658656	NM_199189_exon_14_0_chr5_138658287_f	0	+
chr5	138661128	138661351	NM_199189_exon_15_0_chr5_138661129_f	0	+
chr5	138661851	138661973	NM_199189_exon_16_0_chr5_138661852_f	0	+
chr5	138665033	138667366	NM_199189_exon_17_0_chr5_138665034_f	0	+
chr5	138629332	138629494	NM_018834_exon_0_0_chr5_138629333_f	0	+
chr5	138642927	138644016	NM_018834_exon_1_0_chr5_138642928_f	0	+
chr5	138650363	138650425	NM_018834_exon_2_0_chr5_138650364_f	0	+
chr5	138651385	138651427	NM_018834_exon_3_0_chr5_138651386_f	0	+
chr5	138651764	138651877	NM_018834_exon_4_0_chr5_138651765_f	0	+
chr5	138652741	138652794	NM_018834_exon_5_0_chr5_138652742_f	0	+
chr5	138653284	138653410	NM_018834_exon_6_0_chr5_138653285_f	0	+
chr5	138654596	138654722	NM_018834_exon_7_0_chr5_138654597_f	0	+
chr5	138655022	138655190	NM_018834_exon_8_0_chr5_138655023_f	0	+
chr5	138657586	138657718	NM_018834_exon_9_0_chr5_138657587_f	0	+
chr5	138658151	138658195	NM_018834_exon_10_0_chr5_138658152_f	0	+
chr5	138658286	138658656	NM_018834_exon_11_0_chr5_138658287_f	0	+
chr5	138661128	138661351	NM_018834_exon_12_0_chr5_138661129_f	0	+
chr5	138661851	138661973	NM_018834_exon_13_0_chr5_138661852_f	0	+
chr5	138665033	138667366	NM_018834_exon_14_0_chr5_138665034_f	0	+
chr5	138629438	138629717	NM_001194955_exon_0_0_chr5_138629439_f	0	+
chr5	138642927	138644016	NM_001194955_exon_1_0_chr5_138642928_f	0	+
chr5	138650363	138650425	NM_001194955_exon_2_0_chr5_138650364_f	0	+
chr5	138651385	138651427	NM_001194955_exon_3_0_chr5_138651386_f	0	+
chr5	138651764	138651877	NM_001194955_exon_4_0_chr5_138651765_f	0	+
chr5	138652741	138652794	NM_001194955_exon_5_0_chr5_138652742_f	0	+
chr5	138653284	138653410	NM_001194955_exon_6_0_chr5_138653285_f	0	+
chr5	138654596	138654722	NM_001194955_exon_7_0_chr5_138654597_f	0	+
chr5	138655022	138655190	NM_001194955_exon_8_0_chr5_138655023_f	0	+
chr5	138657586	138657718	NM_001194955_exon_9_0_chr5_138657587_f	0	+
chr5	138658151	138658195	NM_001194955_exon_10_0_chr5_138658152_f	0	+
chr5	138658286	138658656	NM_001194955_exon_11_0_chr5_138658287_f	0	+
chr5	138661128	138661351	NM_001194955_exon_12_0_chr5_138661129_f	0	+
chr5	138661851	138661973	NM_001194955_exon_13_0_chr5_138661852_f	0	+
chr5	138665033	138667366	NM_001194955_exon_14_0_chr5_138665034_f	0	+
chr5	138609440	138609850	NM_001194954_exon_0_0_chr5_138609441_f	0	+
chr5	138611809	138611839	NM_001194954_exon_1_0_chr5_138611810_f	0	+
chr5	138614739	138614818	NM_001194954_exon_2_0_chr5_138614740_f	0	+
chr5	138642927	138644016	NM_001194954_exon_3_0_chr5_138642928_f	0	+
chr5	138650363	138650425	NM_001194954_exon_4_0_chr5_138650364_f	0	+
chr5	138651385	138651427	NM_001194954_exon_5_0_chr5_138651386_f	0	+
chr5	138651764	138651877	NM_001194954_exon_6_0_chr5_138651765_f	0	+
chr5	138652741	138652794	NM_001194954_exon_7_0_chr5_138652742_f	0	+
chr5	138653284	138653410	NM_001194954_exon_8_0_chr5_138653285_f	0	+
chr5	138654596	138654722	NM_001194954_exon_9_0_chr5_138654597_f	0	+
chr5	138655022	138655190	NM_001194954_exon_10_0_chr5_138655023_f	0	+
chr5	138657586	138657718	NM_001194954_exon_11_0_chr5_138657587_f	0	+
chr5	138658151	138658195	NM_001194954_exon_12_0_chr5_138658152_f	0	+
chr5	138658286	138658656	NM_001194954_exon_13_0_chr5_138658287_f	0	+
chr5	138661128	138661351	NM_001194954_exon_14_0_chr5_138661129_f	0	+
chr5	138661851	138661973	NM_001194954_exon_15_0_chr5_138661852_f	0	+
chr5	138665033	138667366	NM_001194954_exon_16_0_chr5_138665034_f	0	+
chr5	138609440	138609850	NM_001282278_exon_0_0_chr5_138609441_f	0	+
chr5	138611809	138611839	NM_001282278_exon_1_0_chr5_138611810_f	0	+
chr5	138614015	138614097	NM_001282278_exon_2_0_chr5_138614016_f	0	+
chr5	138614739	138614818	NM_001282278_exon_3_0_chr5_138614740_f	0	+
chr5	138650363	138650425	NM_001282278_exon_4_0_chr5_138650364_f	0	+
chr5	138651385	138651427	NM_001282278_exon_5_0_chr5_138651386_f	0	+
chr5	138651764	138651877	NM_001282278_exon_6_0_chr5_138651765_f	0	+
chr5	138652741	138652794	NM_001282278_exon_7_0_chr5_138652742_f	0	+
chr5	138653284	138653410	NM_001282278_exon_8_0_chr5_138653285_f	0	+
chr5	138654596	138654722	NM_001282278_exon_9_0_chr5_138654597_f	0	+
chr5	138655022	138655190	NM_001282278_exon_10_0_chr5_138655023_f	0	+
chr5	138657586	138657718	NM_001282278_exon_11_0_chr5_138657587_f	0	+
chr5	138658151	138658195	NM_001282278_exon_12_0_chr5_138658152_f	0	+
chr5	138658286	138658656	NM_001282278_exon_13_0_chr5_138658287_f	0	+
chr5	138661128	138661351	NM_001282278_exon_14_0_chr5_138661129_f	0	+
chr5	138661851	138661973	NM_001282278_exon_15_0_chr5_138661852_f	0	+
chr5	138665033	138667366	NM_001282278_exon_16_0_chr5_138665034_f	0	+
chr5	138609440	138609850	NR_003141_exon_0_0_chr5_138609441_f	0	+
chr5	138611809	138611839	NR_003141_exon_1_0_chr5_138611810_f	0	+
chr5	138614015	138614097	NR_003141_exon_2_0_chr5_138614016_f	0	+
chr5	138614739	138615317	NR_003141_exon_3_0_chr5_138614740_f	0	+
chr5	138614468	138614668	NR_002915_exon_0_0_chr5_138614469_f	0	+
chr5	138677520	138677669	NR_109830_exon_0_0_chr5_138677521_f	0	+
chr5	138699447	138699611	NR_109830_exon_1_0_chr5_138699448_f	0	+
chr5	138700256	138700432	NR_109830_exon_2_0_chr5_138700257_f	0	+
chr5	138704421	138705409	NR_109830_exon_3_0_chr5_138704422_f	0	+
chr5	138732455	138732618	NM_194296_exon_0_0_chr5_138732456_r	0	-
chr5	138732729	138732832	NM_194296_exon_1_0_chr5_138732730_r	0	-
chr5	138737443	138737514	NM_194296_exon_2_0_chr5_138737444_r	0	-
chr5	138737603	138737734	NM_194296_exon_3_0_chr5_138737604_r	0	-
chr5	138738316	138738382	NM_194296_exon_4_0_chr5_138738317_r	0	-
chr5	138739632	138739776	NM_194296_exon_5_0_chr5_138739633_r	0	-
chr5	138677520	138677669	NM_016480_exon_0_0_chr5_138677521_f	0	+
chr5	138699447	138699611	NM_016480_exon_1_0_chr5_138699448_f	0	+
chr5	138700252	138700432	NM_016480_exon_2_0_chr5_138700253_f	0	+
chr5	138704421	138705409	NM_016480_exon_3_0_chr5_138704422_f	0	+
chr5	138745891	138749961	NM_152686_exon_0_0_chr5_138745892_r	0	-
chr5	138755741	138755914	NM_152686_exon_1_0_chr5_138755742_r	0	-
chr5	138758396	138758506	NM_152686_exon_2_0_chr5_138758397_r	0	-
chr5	138760693	138760803	NM_152686_exon_3_0_chr5_138760694_r	0	-
chr5	138761860	138762046	NM_152686_exon_4_0_chr5_138761861_r	0	-
chr5	138764226	138764372	NM_152686_exon_5_0_chr5_138764227_r	0	-
chr5	138773060	138773247	NM_152686_exon_6_0_chr5_138773061_r	0	-
chr5	138775094	138775214	NM_152686_exon_7_0_chr5_138775095_r	0	-
chr5	138702884	138703320	NM_152685_exon_0_0_chr5_138702885_r	0	-
chr5	138707675	138707942	NM_152685_exon_1_0_chr5_138707676_r	0	-
chr5	138713090	138713186	NM_152685_exon_2_0_chr5_138713091_r	0	-
chr5	138713663	138713807	NM_152685_exon_3_0_chr5_138713664_r	0	-
chr5	138713910	138714040	NM_152685_exon_4_0_chr5_138713911_r	0	-
chr5	138714267	138714373	NM_152685_exon_5_0_chr5_138714268_r	0	-
chr5	138714895	138715043	NM_152685_exon_6_0_chr5_138714896_r	0	-
chr5	138715366	138715523	NM_152685_exon_7_0_chr5_138715367_r	0	-
chr5	138715644	138715765	NM_152685_exon_8_0_chr5_138715645_r	0	-
chr5	138715896	138716078	NM_152685_exon_9_0_chr5_138715897_r	0	-
chr5	138716241	138716321	NM_152685_exon_10_0_chr5_138716242_r	0	-
chr5	138716486	138716575	NM_152685_exon_11_0_chr5_138716487_r	0	-
chr5	138717580	138717738	NM_152685_exon_12_0_chr5_138717581_r	0	-
chr5	138718180	138718294	NM_152685_exon_13_0_chr5_138718181_r	0	-
chr5	138718906	138719039	NM_152685_exon_14_0_chr5_138718907_r	0	-
chr5	138702884	138703320	NM_005847_exon_0_0_chr5_138702885_r	0	-
chr5	138707675	138707942	NM_005847_exon_1_0_chr5_138707676_r	0	-
chr5	138713090	138713186	NM_005847_exon_2_0_chr5_138713091_r	0	-
chr5	138713663	138713807	NM_005847_exon_3_0_chr5_138713664_r	0	-
chr5	138713910	138714040	NM_005847_exon_4_0_chr5_138713911_r	0	-
chr5	138714267	138714373	NM_005847_exon_5_0_chr5_138714268_r	0	-
chr5	138714895	138715043	NM_005847_exon_6_0_chr5_138714896_r	0	-
chr5	138715366	138715523	NM_005847_exon_7_0_chr5_138715367_r	0	-
chr5	138715644	138715765	NM_005847_exon_8_0_chr5_138715645_r	0	-
chr5	138715896	138716078	NM_005847_exon_9_0_chr5_138715897_r	0	-
chr5	138716253	138716321	NM_005847_exon_10_0_chr5_138716254_r	0	-
chr5	138716486	138716575	NM_005847_exon_11_0_chr5_138716487_r	0	-
chr5	138717580	138717738	NM_005847_exon_12_0_chr5_138717581_r	0	-
chr5	138718180	138718294	NM_005847_exon_13_0_chr5_138718181_r	0	-
chr5	138718906	138718986	NM_005847_exon_14_0_chr5_138718907_r	0	-
chr5	138723256	138723610	NM_016459_exon_0_0_chr5_138723257_r	0	-
chr5	138723709	138723820	NM_016459_exon_1_0_chr5_138723710_r	0	-
chr5	138724149	138724274	NM_016459_exon_2_0_chr5_138724150_r	0	-
chr5	138725368	138725605	NM_016459_exon_3_0_chr5_138725369_r	0	-
chr5	138727634	138730885	NM_001161546_exon_0_0_chr5_138727635_r	0	-
chr5	138678122	138678305	NM_001033112_exon_0_0_chr5_138678123_f	0	+
chr5	138699447	138699611	NM_001033112_exon_1_0_chr5_138699448_f	0	+
chr5	138700252	138700432	NM_001033112_exon_2_0_chr5_138700253_f	0	+
chr5	138704421	138705409	NM_001033112_exon_3_0_chr5_138704422_f	0	+
chr5	138855117	138856039	NM_198282_exon_0_0_chr5_138855118_r	0	-
chr5	138856913	138857100	NM_198282_exon_1_0_chr5_138856914_r	0	-
chr5	138857854	138858093	NM_198282_exon_2_0_chr5_138857855_r	0	-
chr5	138860374	138860483	NM_198282_exon_3_0_chr5_138860375_r	0	-
chr5	138860743	138860927	NM_198282_exon_4_0_chr5_138860744_r	0	-
chr5	138861062	138861289	NM_198282_exon_5_0_chr5_138861063_r	0	-
chr5	138861794	138861887	NM_198282_exon_6_0_chr5_138861795_r	0	-
chr5	138862134	138862343	NM_198282_exon_7_0_chr5_138862135_r	0	-
chr5	138855117	138856039	NM_001367258_exon_0_0_chr5_138855118_r	0	-
chr5	138856913	138857100	NM_001367258_exon_1_0_chr5_138856914_r	0	-
chr5	138857854	138858093	NM_001367258_exon_2_0_chr5_138857855_r	0	-
chr5	138860374	138860483	NM_001367258_exon_3_0_chr5_138860375_r	0	-
chr5	138860743	138860927	NM_001367258_exon_4_0_chr5_138860744_r	0	-
chr5	138861794	138861887	NM_001367258_exon_5_0_chr5_138861795_r	0	-
chr5	138862134	138862343	NM_001367258_exon_6_0_chr5_138862135_r	0	-
chr5	138850588	138850715	NM_001365197_exon_0_0_chr5_138850589_f	0	+
chr5	138852116	138853285	NM_001365197_exon_1_0_chr5_138852117_f	0	+
chr5	138855117	138856039	NM_001301738_exon_0_0_chr5_138855118_r	0	-
chr5	138857854	138858093	NM_001301738_exon_1_0_chr5_138857855_r	0	-
chr5	138860374	138860483	NM_001301738_exon_2_0_chr5_138860375_r	0	-
chr5	138860743	138860927	NM_001301738_exon_3_0_chr5_138860744_r	0	-
chr5	138861062	138861289	NM_001301738_exon_4_0_chr5_138861063_r	0	-
chr5	138861794	138861887	NM_001301738_exon_5_0_chr5_138861795_r	0	-
chr5	138862134	138862343	NM_001301738_exon_6_0_chr5_138862135_r	0	-
chr5	139027876	139028430	NM_016463_exon_0_0_chr5_139027877_f	0	+
chr5	139059948	139061032	NM_016463_exon_1_0_chr5_139059949_f	0	+
chr5	139062447	139063470	NM_016463_exon_2_0_chr5_139062448_f	0	+
chr5	139055024	139055111	NM_001317211_exon_0_0_chr5_139055025_f	0	+
chr5	139059431	139059525	NM_001317211_exon_1_0_chr5_139059432_f	0	+
chr5	139059948	139061032	NM_001317211_exon_2_0_chr5_139059949_f	0	+
chr5	139062447	139063470	NM_001317211_exon_3_0_chr5_139062448_f	0	+
chr5	139055024	139055123	NM_001317210_exon_0_0_chr5_139055025_f	0	+
chr5	139059437	139059525	NM_001317210_exon_1_0_chr5_139059438_f	0	+
chr5	139059948	139061032	NM_001317210_exon_2_0_chr5_139059949_f	0	+
chr5	139062447	139063470	NM_001317210_exon_3_0_chr5_139062448_f	0	+
chr5	139039139	139039226	NM_001317207_exon_0_0_chr5_139039140_f	0	+
chr5	139059948	139061032	NM_001317207_exon_1_0_chr5_139059949_f	0	+
chr5	139062447	139063470	NM_001317207_exon_2_0_chr5_139062448_f	0	+
chr5	139039139	139039226	NM_001317206_exon_0_0_chr5_139039140_f	0	+
chr5	139045164	139045388	NM_001317206_exon_1_0_chr5_139045165_f	0	+
chr5	139059431	139059525	NM_001317206_exon_2_0_chr5_139059432_f	0	+
chr5	139059948	139061032	NM_001317206_exon_3_0_chr5_139059949_f	0	+
chr5	139062447	139063470	NM_001317206_exon_4_0_chr5_139062448_f	0	+
chr5	139030573	139030751	NM_001317205_exon_0_0_chr5_139030574_f	0	+
chr5	139059948	139061032	NM_001317205_exon_1_0_chr5_139059949_f	0	+
chr5	139062447	139063470	NM_001317205_exon_2_0_chr5_139062448_f	0	+
chr5	139028509	139028594	NM_001317204_exon_0_0_chr5_139028510_f	0	+
chr5	139059431	139059525	NM_001317204_exon_1_0_chr5_139059432_f	0	+
chr5	139059948	139061032	NM_001317204_exon_2_0_chr5_139059949_f	0	+
chr5	139062447	139063470	NM_001317204_exon_3_0_chr5_139062448_f	0	+
chr5	139028509	139028594	NM_001317203_exon_0_0_chr5_139028510_f	0	+
chr5	139045164	139045388	NM_001317203_exon_1_0_chr5_139045165_f	0	+
chr5	139059948	139061032	NM_001317203_exon_2_0_chr5_139059949_f	0	+
chr5	139062447	139063470	NM_001317203_exon_3_0_chr5_139062448_f	0	+
chr5	139027488	139027589	NM_001317202_exon_0_0_chr5_139027489_f	0	+
chr5	139059948	139061032	NM_001317202_exon_1_0_chr5_139059949_f	0	+
chr5	139062447	139063470	NM_001317202_exon_2_0_chr5_139062448_f	0	+
chr5	139026883	139027020	NM_001317201_exon_0_0_chr5_139026884_f	0	+
chr5	139059948	139061032	NM_001317201_exon_1_0_chr5_139059949_f	0	+
chr5	139062447	139063470	NM_001317201_exon_2_0_chr5_139062448_f	0	+
chr5	139028509	139028594	NM_001317200_exon_0_0_chr5_139028510_f	0	+
chr5	139059948	139061032	NM_001317200_exon_1_0_chr5_139059949_f	0	+
chr5	139062447	139063470	NM_001317200_exon_2_0_chr5_139062448_f	0	+
chr5	139027876	139028430	NM_001317199_exon_0_0_chr5_139027877_f	0	+
chr5	139059431	139059525	NM_001317199_exon_1_0_chr5_139059432_f	0	+
chr5	139059948	139061032	NM_001317199_exon_2_0_chr5_139059949_f	0	+
chr5	139062447	139063470	NM_001317199_exon_3_0_chr5_139062448_f	0	+
chr5	138940750	138941400	NM_181838_exon_0_0_chr5_138940751_f	0	+
chr5	138941828	138941992	NM_181838_exon_1_0_chr5_138941829_f	0	+
chr5	138979956	138980020	NM_181838_exon_2_0_chr5_138979957_f	0	+
chr5	138994170	138994202	NM_181838_exon_3_0_chr5_138994171_f	0	+
chr5	138994281	138994359	NM_181838_exon_4_0_chr5_138994282_f	0	+
chr5	138994445	138994551	NM_181838_exon_5_0_chr5_138994446_f	0	+
chr5	139002952	139003046	NM_181838_exon_6_0_chr5_139002953_f	0	+
chr5	139006340	139008018	NM_181838_exon_7_0_chr5_139006341_f	0	+
chr5	139055024	139055123	NM_001317209_exon_0_0_chr5_139055025_f	0	+
chr5	139059948	139061032	NM_001317209_exon_1_0_chr5_139059949_f	0	+
chr5	139062447	139063470	NM_001317209_exon_2_0_chr5_139062448_f	0	+
chr5	139055024	139055123	NM_001317208_exon_0_0_chr5_139055025_f	0	+
chr5	139059431	139059525	NM_001317208_exon_1_0_chr5_139059432_f	0	+
chr5	139059948	139061032	NM_001317208_exon_2_0_chr5_139059949_f	0	+
chr5	139062447	139063470	NM_001317208_exon_3_0_chr5_139062448_f	0	+
chr5	138940750	138941400	NM_003339_exon_0_0_chr5_138940751_f	0	+
chr5	138979956	138980020	NM_003339_exon_1_0_chr5_138979957_f	0	+
chr5	138994170	138994202	NM_003339_exon_2_0_chr5_138994171_f	0	+
chr5	138994281	138994359	NM_003339_exon_3_0_chr5_138994282_f	0	+
chr5	138994445	138994551	NM_003339_exon_4_0_chr5_138994446_f	0	+
chr5	139002952	139003046	NM_003339_exon_5_0_chr5_139002953_f	0	+
chr5	139006340	139008018	NM_003339_exon_6_0_chr5_139006341_f	0	+
chr5	139028583	139028766	NR_149086_exon_0_0_chr5_139028584_r	0	-
chr5	139028919	139029313	NR_149086_exon_1_0_chr5_139028920_r	0	-
chr5	139120931	139121225	NR_105053_exon_0_0_chr5_139120932_r	0	-
chr5	139124754	139124844	NR_105053_exon_1_0_chr5_139124755_r	0	-
chr5	139125778	139125808	NR_105053_exon_2_0_chr5_139125779_r	0	-
chr5	139120931	139121225	NR_105052_exon_0_0_chr5_139120932_r	0	-
chr5	139124754	139124844	NR_105052_exon_1_0_chr5_139124755_r	0	-
chr5	139125491	139125808	NR_105052_exon_2_0_chr5_139125492_r	0	-
chr5	139505520	139508391	NM_001007189_exon_0_0_chr5_139505521_f	0	+
chr5	139482506	139483751	NR_102741_exon_0_0_chr5_139482507_r	0	-
chr5	139485171	139485347	NR_102741_exon_1_0_chr5_139485172_r	0	-
chr5	139485880	139486075	NR_102741_exon_2_0_chr5_139485881_r	0	-
chr5	139486993	139487597	NR_102741_exon_3_0_chr5_139486994_r	0	-
chr5	139482506	139483751	NR_102740_exon_0_0_chr5_139482507_r	0	-
chr5	139485171	139485347	NR_102740_exon_1_0_chr5_139485172_r	0	-
chr5	139485880	139486046	NR_102740_exon_2_0_chr5_139485881_r	0	-
chr5	139486683	139487597	NR_102740_exon_3_0_chr5_139486684_r	0	-
chr5	139482506	139483751	NR_102739_exon_0_0_chr5_139482507_r	0	-
chr5	139485171	139485347	NR_102739_exon_1_0_chr5_139485172_r	0	-
chr5	139485880	139487597	NR_102739_exon_2_0_chr5_139485881_r	0	-
chr5	139493707	139499001	NM_005859_exon_0_0_chr5_139493708_f	0	+
chr5	139536903	139536943	NR_130738_exon_0_0_chr5_139536904_f	0	+
chr5	139544234	139544397	NR_130738_exon_1_0_chr5_139544235_f	0	+
chr5	139546949	139547058	NR_130738_exon_2_0_chr5_139546950_f	0	+
chr5	139547265	139547387	NR_130738_exon_3_0_chr5_139547266_f	0	+
chr5	139548221	139548370	NR_130738_exon_4_0_chr5_139548222_f	0	+
chr5	139624634	139625642	NM_002622_exon_0_0_chr5_139624635_r	0	-
chr5	139661033	139661118	NM_002622_exon_1_0_chr5_139661034_r	0	-
chr5	139680000	139680167	NM_002622_exon_2_0_chr5_139680001_r	0	-
chr5	139682625	139682689	NM_002622_exon_3_0_chr5_139682626_r	0	-
chr5	139781398	139781858	NM_017978_exon_0_0_chr5_139781399_f	0	+
chr5	139815688	139815842	NM_017978_exon_1_0_chr5_139815689_f	0	+
chr5	139818078	139818202	NM_017978_exon_2_0_chr5_139818079_f	0	+
chr5	139819703	139819851	NM_017978_exon_3_0_chr5_139819704_f	0	+
chr5	139820579	139820727	NM_017978_exon_4_0_chr5_139820580_f	0	+
chr5	139825326	139825560	NM_017978_exon_5_0_chr5_139825327_f	0	+
chr5	139828795	139828890	NM_017978_exon_6_0_chr5_139828796_f	0	+
chr5	139838209	139838447	NM_017978_exon_7_0_chr5_139838210_f	0	+
chr5	139838748	139838940	NM_017978_exon_8_0_chr5_139838749_f	0	+
chr5	139844251	139844361	NM_017978_exon_9_0_chr5_139844252_f	0	+
chr5	139851823	139852062	NM_017978_exon_10_0_chr5_139851824_f	0	+
chr5	139739786	139740051	NM_001258426_exon_0_0_chr5_139739787_f	0	+
chr5	139740396	139740557	NM_001258426_exon_1_0_chr5_139740397_f	0	+
chr5	139740838	139740952	NM_001258426_exon_2_0_chr5_139740839_f	0	+
chr5	139741392	139741448	NM_001258426_exon_3_0_chr5_139741393_f	0	+
chr5	139741601	139741759	NM_001258426_exon_4_0_chr5_139741602_f	0	+
chr5	139742029	139742117	NM_001258426_exon_5_0_chr5_139742030_f	0	+
chr5	139742496	139742651	NM_001258426_exon_6_0_chr5_139742497_f	0	+
chr5	139743023	139743140	NM_001258426_exon_7_0_chr5_139743024_f	0	+
chr5	139743345	139743487	NM_001258426_exon_8_0_chr5_139743346_f	0	+
chr5	139743638	139743772	NM_001258426_exon_9_0_chr5_139743639_f	0	+
chr5	139743947	139744210	NM_001258426_exon_10_0_chr5_139743948_f	0	+
chr5	139745104	139745154	NM_001258426_exon_11_0_chr5_139745105_f	0	+
chr5	139745418	139745607	NM_001258426_exon_12_0_chr5_139745419_f	0	+
chr5	139745735	139745849	NM_001258426_exon_13_0_chr5_139745736_f	0	+
chr5	139747004	139747166	NM_001258426_exon_14_0_chr5_139747005_f	0	+
chr5	139747304	139747483	NM_001258426_exon_15_0_chr5_139747305_f	0	+
chr5	139748171	139748244	NM_001258426_exon_16_0_chr5_139748172_f	0	+
chr5	139750679	139750748	NM_001258426_exon_17_0_chr5_139750680_f	0	+
chr5	139751035	139751209	NM_001258426_exon_18_0_chr5_139751036_f	0	+
chr5	139751826	139751982	NM_001258426_exon_19_0_chr5_139751827_f	0	+
chr5	139752329	139752428	NM_001258426_exon_20_0_chr5_139752330_f	0	+
chr5	139754411	139754722	NM_001258426_exon_21_0_chr5_139754412_f	0	+
chr5	139781398	139781858	NM_024668_exon_0_0_chr5_139781399_f	0	+
chr5	139815688	139815842	NM_024668_exon_1_0_chr5_139815689_f	0	+
chr5	139818045	139818202	NM_024668_exon_2_0_chr5_139818046_f	0	+
chr5	139819703	139819851	NM_024668_exon_3_0_chr5_139819704_f	0	+
chr5	139820579	139820727	NM_024668_exon_4_0_chr5_139820580_f	0	+
chr5	139825326	139825560	NM_024668_exon_5_0_chr5_139825327_f	0	+
chr5	139828795	139828890	NM_024668_exon_6_0_chr5_139828796_f	0	+
chr5	139838209	139838447	NM_024668_exon_7_0_chr5_139838210_f	0	+
chr5	139838748	139838940	NM_024668_exon_8_0_chr5_139838749_f	0	+
chr5	139844251	139844361	NM_024668_exon_9_0_chr5_139844252_f	0	+
chr5	139851823	139852062	NM_024668_exon_10_0_chr5_139851824_f	0	+
chr5	139781398	139781858	NM_001197030_exon_0_0_chr5_139781399_f	0	+
chr5	139815688	139815842	NM_001197030_exon_1_0_chr5_139815689_f	0	+
chr5	139818045	139818202	NM_001197030_exon_2_0_chr5_139818046_f	0	+
chr5	139819703	139819851	NM_001197030_exon_3_0_chr5_139819704_f	0	+
chr5	139820579	139820727	NM_001197030_exon_4_0_chr5_139820580_f	0	+
chr5	139825326	139825560	NM_001197030_exon_5_0_chr5_139825327_f	0	+
chr5	139828795	139828890	NM_001197030_exon_6_0_chr5_139828796_f	0	+
chr5	139838209	139838447	NM_001197030_exon_7_0_chr5_139838210_f	0	+
chr5	139838748	139838940	NM_001197030_exon_8_0_chr5_139838749_f	0	+
chr5	139851823	139852062	NM_001197030_exon_9_0_chr5_139851824_f	0	+
chr5	139739786	139740051	NM_001258428_exon_0_0_chr5_139739787_f	0	+
chr5	139740324	139740557	NM_001258428_exon_1_0_chr5_139740325_f	0	+
chr5	139740838	139740952	NM_001258428_exon_2_0_chr5_139740839_f	0	+
chr5	139741392	139741448	NM_001258428_exon_3_0_chr5_139741393_f	0	+
chr5	139741601	139741759	NM_001258428_exon_4_0_chr5_139741602_f	0	+
chr5	139742029	139742117	NM_001258428_exon_5_0_chr5_139742030_f	0	+
chr5	139742496	139742651	NM_001258428_exon_6_0_chr5_139742497_f	0	+
chr5	139743023	139743140	NM_001258428_exon_7_0_chr5_139743024_f	0	+
chr5	139743312	139743487	NM_001258428_exon_8_0_chr5_139743313_f	0	+
chr5	139743638	139743772	NM_001258428_exon_9_0_chr5_139743639_f	0	+
chr5	139743947	139744210	NM_001258428_exon_10_0_chr5_139743948_f	0	+
chr5	139745104	139745163	NM_001258428_exon_11_0_chr5_139745105_f	0	+
chr5	139745418	139745607	NM_001258428_exon_12_0_chr5_139745419_f	0	+
chr5	139745735	139745849	NM_001258428_exon_13_0_chr5_139745736_f	0	+
chr5	139747004	139747166	NM_001258428_exon_14_0_chr5_139747005_f	0	+
chr5	139747304	139747483	NM_001258428_exon_15_0_chr5_139747305_f	0	+
chr5	139748171	139748244	NM_001258428_exon_16_0_chr5_139748172_f	0	+
chr5	139750679	139750748	NM_001258428_exon_17_0_chr5_139750680_f	0	+
chr5	139751035	139751209	NM_001258428_exon_18_0_chr5_139751036_f	0	+
chr5	139751826	139751982	NM_001258428_exon_19_0_chr5_139751827_f	0	+
chr5	139752329	139752428	NM_001258428_exon_20_0_chr5_139752330_f	0	+
chr5	139754354	139754722	NM_001258428_exon_21_0_chr5_139754355_f	0	+
chr5	139739786	139740051	NM_001258427_exon_0_0_chr5_139739787_f	0	+
chr5	139740396	139740557	NM_001258427_exon_1_0_chr5_139740397_f	0	+
chr5	139740838	139740952	NM_001258427_exon_2_0_chr5_139740839_f	0	+
chr5	139741392	139741448	NM_001258427_exon_3_0_chr5_139741393_f	0	+
chr5	139741601	139741759	NM_001258427_exon_4_0_chr5_139741602_f	0	+
chr5	139742029	139742117	NM_001258427_exon_5_0_chr5_139742030_f	0	+
chr5	139742496	139742651	NM_001258427_exon_6_0_chr5_139742497_f	0	+
chr5	139743023	139743140	NM_001258427_exon_7_0_chr5_139743024_f	0	+
chr5	139743312	139743487	NM_001258427_exon_8_0_chr5_139743313_f	0	+
chr5	139743638	139743772	NM_001258427_exon_9_0_chr5_139743639_f	0	+
chr5	139743947	139744210	NM_001258427_exon_10_0_chr5_139743948_f	0	+
chr5	139745104	139745163	NM_001258427_exon_11_0_chr5_139745105_f	0	+
chr5	139745735	139745849	NM_001258427_exon_12_0_chr5_139745736_f	0	+
chr5	139747004	139747166	NM_001258427_exon_13_0_chr5_139747005_f	0	+
chr5	139747304	139747483	NM_001258427_exon_14_0_chr5_139747305_f	0	+
chr5	139748171	139748244	NM_001258427_exon_15_0_chr5_139748172_f	0	+
chr5	139750679	139750748	NM_001258427_exon_16_0_chr5_139750680_f	0	+
chr5	139751035	139751209	NM_001258427_exon_17_0_chr5_139751036_f	0	+
chr5	139751826	139751982	NM_001258427_exon_18_0_chr5_139751827_f	0	+
chr5	139752329	139752428	NM_001258427_exon_19_0_chr5_139752330_f	0	+
chr5	139754354	139754722	NM_001258427_exon_20_0_chr5_139754355_f	0	+
chr5	139739786	139740051	NM_031467_exon_0_0_chr5_139739787_f	0	+
chr5	139740396	139740557	NM_031467_exon_1_0_chr5_139740397_f	0	+
chr5	139740838	139740952	NM_031467_exon_2_0_chr5_139740839_f	0	+
chr5	139741392	139741448	NM_031467_exon_3_0_chr5_139741393_f	0	+
chr5	139741601	139741759	NM_031467_exon_4_0_chr5_139741602_f	0	+
chr5	139742029	139742117	NM_031467_exon_5_0_chr5_139742030_f	0	+
chr5	139742496	139742651	NM_031467_exon_6_0_chr5_139742497_f	0	+
chr5	139743023	139743140	NM_031467_exon_7_0_chr5_139743024_f	0	+
chr5	139743312	139743487	NM_031467_exon_8_0_chr5_139743313_f	0	+
chr5	139743638	139743772	NM_031467_exon_9_0_chr5_139743639_f	0	+
chr5	139743947	139744210	NM_031467_exon_10_0_chr5_139743948_f	0	+
chr5	139745104	139745163	NM_031467_exon_11_0_chr5_139745105_f	0	+
chr5	139745418	139745607	NM_031467_exon_12_0_chr5_139745419_f	0	+
chr5	139745735	139745849	NM_031467_exon_13_0_chr5_139745736_f	0	+
chr5	139747004	139747166	NM_031467_exon_14_0_chr5_139747005_f	0	+
chr5	139747304	139747483	NM_031467_exon_15_0_chr5_139747305_f	0	+
chr5	139748171	139748244	NM_031467_exon_16_0_chr5_139748172_f	0	+
chr5	139750679	139750748	NM_031467_exon_17_0_chr5_139750680_f	0	+
chr5	139751035	139751209	NM_031467_exon_18_0_chr5_139751036_f	0	+
chr5	139751826	139751982	NM_031467_exon_19_0_chr5_139751827_f	0	+
chr5	139752329	139752428	NM_031467_exon_20_0_chr5_139752330_f	0	+
chr5	139754411	139754722	NM_031467_exon_21_0_chr5_139754412_f	0	+
chr5	139944149	139944443	NM_080670_exon_0_0_chr5_139944150_f	0	+
chr5	139945457	139945556	NM_080670_exon_1_0_chr5_139945458_f	0	+
chr5	139946149	139948689	NM_080670_exon_2_0_chr5_139946150_f	0	+
chr5	139937852	139938406	NM_006051_exon_0_0_chr5_139937853_r	0	-
chr5	139939897	139940089	NM_006051_exon_1_0_chr5_139939898_r	0	-
chr5	139940223	139940339	NM_006051_exon_2_0_chr5_139940224_r	0	-
chr5	139940602	139940686	NM_006051_exon_3_0_chr5_139940603_r	0	-
chr5	139940949	139941034	NM_006051_exon_4_0_chr5_139940950_r	0	-
chr5	139941171	139941313	NM_006051_exon_5_0_chr5_139941172_r	0	-
chr5	139941684	139941812	NM_006051_exon_6_0_chr5_139941685_r	0	-
chr5	139941937	139942084	NM_006051_exon_7_0_chr5_139941938_r	0	-
chr5	139942247	139942308	NM_006051_exon_8_0_chr5_139942248_r	0	-
chr5	139943178	139943255	NM_006051_exon_9_0_chr5_139943179_r	0	-
chr5	139943336	139943500	NM_006051_exon_10_0_chr5_139943337_r	0	-
chr5	139943781	139944189	NM_006051_exon_11_0_chr5_139943782_r	0	-
chr5	139937852	139938406	NM_133174_exon_0_0_chr5_139937853_r	0	-
chr5	139939897	139940089	NM_133174_exon_1_0_chr5_139939898_r	0	-
chr5	139940223	139940339	NM_133174_exon_2_0_chr5_139940224_r	0	-
chr5	139940602	139940686	NM_133174_exon_3_0_chr5_139940603_r	0	-
chr5	139940949	139941034	NM_133174_exon_4_0_chr5_139940950_r	0	-
chr5	139941171	139941286	NM_133174_exon_5_0_chr5_139941172_r	0	-
chr5	139941684	139941812	NM_133174_exon_6_0_chr5_139941685_r	0	-
chr5	139941937	139942084	NM_133174_exon_7_0_chr5_139941938_r	0	-
chr5	139942247	139942308	NM_133174_exon_8_0_chr5_139942248_r	0	-
chr5	139943178	139943255	NM_133174_exon_9_0_chr5_139943179_r	0	-
chr5	139943336	139943500	NM_133174_exon_10_0_chr5_139943337_r	0	-
chr5	139943781	139944189	NM_133174_exon_11_0_chr5_139943782_r	0	-
chr5	139943255	139943336	NR_106889_exon_0_0_chr5_139943256_r	0	-
chr5	139929651	139930496	NM_001253764_exon_0_0_chr5_139929652_r	0	-
chr5	139930645	139930754	NM_001253764_exon_1_0_chr5_139930646_r	0	-
chr5	139936731	139937041	NM_001253764_exon_2_0_chr5_139936732_r	0	-
chr5	139927250	139927425	NM_003732_exon_0_0_chr5_139927251_f	0	+
chr5	139928490	139928661	NM_003732_exon_1_0_chr5_139928491_f	0	+
chr5	139928818	139929163	NM_003732_exon_2_0_chr5_139928819_f	0	+
chr5	139929651	139930496	NR_045587_exon_0_0_chr5_139929652_r	0	-
chr5	139930645	139930754	NR_045587_exon_1_0_chr5_139930646_r	0	-
chr5	139931566	139931769	NR_045587_exon_2_0_chr5_139931567_r	0	-
chr5	139936731	139937041	NR_045587_exon_3_0_chr5_139936732_r	0	-
chr5	139929651	139930496	NR_045586_exon_0_0_chr5_139929652_r	0	-
chr5	139930645	139930754	NR_045586_exon_1_0_chr5_139930646_r	0	-
chr5	139931566	139931769	NR_045586_exon_2_0_chr5_139931567_r	0	-
chr5	139936731	139936917	NR_045586_exon_3_0_chr5_139936732_r	0	-
chr5	139937012	139937678	NR_045586_exon_4_0_chr5_139937013_r	0	-
chr5	139937852	139938406	NM_133173_exon_0_0_chr5_139937853_r	0	-
chr5	139939897	139940089	NM_133173_exon_1_0_chr5_139939898_r	0	-
chr5	139940223	139940339	NM_133173_exon_2_0_chr5_139940224_r	0	-
chr5	139940602	139940686	NM_133173_exon_3_0_chr5_139940603_r	0	-
chr5	139940949	139941034	NM_133173_exon_4_0_chr5_139940950_r	0	-
chr5	139941171	139941292	NM_133173_exon_5_0_chr5_139941172_r	0	-
chr5	139941684	139941812	NM_133173_exon_6_0_chr5_139941685_r	0	-
chr5	139941937	139942084	NM_133173_exon_7_0_chr5_139941938_r	0	-
chr5	139942247	139942308	NM_133173_exon_8_0_chr5_139942248_r	0	-
chr5	139943178	139943255	NM_133173_exon_9_0_chr5_139943179_r	0	-
chr5	139943336	139943500	NM_133173_exon_10_0_chr5_139943337_r	0	-
chr5	139943781	139944189	NM_133173_exon_11_0_chr5_139943782_r	0	-
chr5	139937852	139938406	NM_133172_exon_0_0_chr5_139937853_r	0	-
chr5	139939897	139940089	NM_133172_exon_1_0_chr5_139939898_r	0	-
chr5	139940223	139940339	NM_133172_exon_2_0_chr5_139940224_r	0	-
chr5	139940602	139940686	NM_133172_exon_3_0_chr5_139940603_r	0	-
chr5	139940949	139941034	NM_133172_exon_4_0_chr5_139940950_r	0	-
chr5	139941171	139941307	NM_133172_exon_5_0_chr5_139941172_r	0	-
chr5	139941684	139941812	NM_133172_exon_6_0_chr5_139941685_r	0	-
chr5	139941937	139942084	NM_133172_exon_7_0_chr5_139941938_r	0	-
chr5	139942247	139942308	NM_133172_exon_8_0_chr5_139942248_r	0	-
chr5	139943178	139943255	NM_133172_exon_9_0_chr5_139943179_r	0	-
chr5	139943336	139943500	NM_133172_exon_10_0_chr5_139943337_r	0	-
chr5	139943781	139944189	NM_133172_exon_11_0_chr5_139943782_r	0	-
chr5	139929651	139930496	NM_001035235_exon_0_0_chr5_139929652_r	0	-
chr5	139930645	139930754	NM_001035235_exon_1_0_chr5_139930646_r	0	-
chr5	139931566	139931769	NM_001035235_exon_2_0_chr5_139931567_r	0	-
chr5	139936731	139936857	NM_001035235_exon_3_0_chr5_139936732_r	0	-
chr5	139937012	139937678	NM_001035235_exon_4_0_chr5_139937013_r	0	-
chr5	140044383	140044688	NM_017706_exon_0_0_chr5_140044384_f	0	+
chr5	140047818	140047919	NM_017706_exon_1_0_chr5_140047819_f	0	+
chr5	140047999	140048087	NM_017706_exon_2_0_chr5_140048000_f	0	+
chr5	140048196	140048376	NM_017706_exon_3_0_chr5_140048197_f	0	+
chr5	140048475	140048575	NM_017706_exon_4_0_chr5_140048476_f	0	+
chr5	140048663	140048833	NM_017706_exon_5_0_chr5_140048664_f	0	+
chr5	140048917	140050553	NM_017706_exon_6_0_chr5_140048918_f	0	+
chr5	140053488	140053913	NM_001289093_exon_0_0_chr5_140053489_r	0	-
chr5	140054263	140054410	NM_001289093_exon_1_0_chr5_140054264_r	0	-
chr5	140054601	140054718	NM_001289093_exon_2_0_chr5_140054602_r	0	-
chr5	140056238	140056481	NM_001289093_exon_3_0_chr5_140056239_r	0	-
chr5	140056573	140056701	NM_001289093_exon_4_0_chr5_140056574_r	0	-
chr5	140056911	140057005	NM_001289093_exon_5_0_chr5_140056912_r	0	-
chr5	140057239	140057338	NM_001289093_exon_6_0_chr5_140057240_r	0	-
chr5	140057492	140057600	NM_001289093_exon_7_0_chr5_140057493_r	0	-
chr5	140070439	140070529	NM_001289093_exon_8_0_chr5_140070440_r	0	-
chr5	140070799	140071312	NM_001289093_exon_9_0_chr5_140070800_r	0	-
chr5	140053488	140053913	NM_001289092_exon_0_0_chr5_140053489_r	0	-
chr5	140054263	140054410	NM_001289092_exon_1_0_chr5_140054264_r	0	-
chr5	140054601	140054718	NM_001289092_exon_2_0_chr5_140054602_r	0	-
chr5	140056238	140056481	NM_001289092_exon_3_0_chr5_140056239_r	0	-
chr5	140056573	140056701	NM_001289092_exon_4_0_chr5_140056574_r	0	-
chr5	140056911	140057005	NM_001289092_exon_5_0_chr5_140056912_r	0	-
chr5	140057239	140057338	NM_001289092_exon_6_0_chr5_140057240_r	0	-
chr5	140057492	140057600	NM_001289092_exon_7_0_chr5_140057493_r	0	-
chr5	140062684	140062804	NM_001289092_exon_8_0_chr5_140062685_r	0	-
chr5	140070439	140070529	NM_001289092_exon_9_0_chr5_140070440_r	0	-
chr5	140070799	140071312	NM_001289092_exon_10_0_chr5_140070800_r	0	-
chr5	140019011	140019193	NM_001300982_exon_0_0_chr5_140019012_f	0	+
chr5	140019323	140019436	NM_001300982_exon_1_0_chr5_140019324_f	0	+
chr5	140021249	140021365	NM_001300982_exon_2_0_chr5_140021250_f	0	+
chr5	140022170	140022256	NM_001300982_exon_3_0_chr5_140022171_f	0	+
chr5	140022509	140022626	NM_001300982_exon_4_0_chr5_140022510_f	0	+
chr5	140023148	140023260	NM_001300982_exon_5_0_chr5_140023149_f	0	+
chr5	140023364	140023551	NM_001300982_exon_6_0_chr5_140023365_f	0	+
chr5	140023684	140023779	NM_001300982_exon_7_0_chr5_140023685_f	0	+
chr5	140024157	140024325	NM_001300982_exon_8_0_chr5_140024158_f	0	+
chr5	140024569	140024993	NM_001300982_exon_9_0_chr5_140024570_f	0	+
chr5	140050380	140051335	NM_194249_exon_0_0_chr5_140050381_r	0	-
chr5	140052029	140052491	NM_194249_exon_1_0_chr5_140052030_r	0	-
chr5	140052855	140052973	NM_194249_exon_2_0_chr5_140052856_r	0	-
chr5	140053103	140053171	NM_194249_exon_3_0_chr5_140053104_r	0	-
chr5	140079944	140080063	NM_144723_exon_0_0_chr5_140079945_f	0	+
chr5	140080403	140080497	NM_144723_exon_1_0_chr5_140080404_f	0	+
chr5	140081590	140081714	NM_144723_exon_2_0_chr5_140081591_f	0	+
chr5	140083502	140083576	NM_144723_exon_3_0_chr5_140083503_f	0	+
chr5	140084010	140084156	NM_144723_exon_4_0_chr5_140084011_f	0	+
chr5	140085197	140086266	NM_144723_exon_5_0_chr5_140085198_f	0	+
chr5	140024947	140025263	NM_002488_exon_0_0_chr5_140024948_r	0	-
chr5	140026840	140026947	NM_002488_exon_1_0_chr5_140026841_r	0	-
chr5	140027067	140027370	NM_002488_exon_2_0_chr5_140027068_r	0	-
chr5	140071010	140071341	NM_012208_exon_0_0_chr5_140071011_f	0	+
chr5	140073175	140073250	NM_012208_exon_1_0_chr5_140073176_f	0	+
chr5	140073519	140073639	NM_012208_exon_2_0_chr5_140073520_f	0	+
chr5	140073769	140073865	NM_012208_exon_3_0_chr5_140073770_f	0	+
chr5	140075092	140075218	NM_012208_exon_4_0_chr5_140075093_f	0	+
chr5	140075322	140075430	NM_012208_exon_5_0_chr5_140075323_f	0	+
chr5	140075687	140075786	NM_012208_exon_6_0_chr5_140075688_f	0	+
chr5	140076105	140076199	NM_012208_exon_7_0_chr5_140076106_f	0	+
chr5	140076527	140076655	NM_012208_exon_8_0_chr5_140076528_f	0	+
chr5	140076748	140076991	NM_012208_exon_9_0_chr5_140076749_f	0	+
chr5	140077153	140077270	NM_012208_exon_10_0_chr5_140077154_f	0	+
chr5	140077516	140077663	NM_012208_exon_11_0_chr5_140077517_f	0	+
chr5	140078077	140078903	NM_012208_exon_12_0_chr5_140078078_f	0	+
chr5	140071010	140071341	NM_001278732_exon_0_0_chr5_140071011_f	0	+
chr5	140073075	140073250	NM_001278732_exon_1_0_chr5_140073076_f	0	+
chr5	140073519	140073639	NM_001278732_exon_2_0_chr5_140073520_f	0	+
chr5	140075322	140075430	NM_001278732_exon_3_0_chr5_140075323_f	0	+
chr5	140075687	140075786	NM_001278732_exon_4_0_chr5_140075688_f	0	+
chr5	140076105	140076199	NM_001278732_exon_5_0_chr5_140076106_f	0	+
chr5	140076527	140076655	NM_001278732_exon_6_0_chr5_140076528_f	0	+
chr5	140076748	140076991	NM_001278732_exon_7_0_chr5_140076749_f	0	+
chr5	140077153	140077270	NM_001278732_exon_8_0_chr5_140077154_f	0	+
chr5	140077516	140077663	NM_001278732_exon_9_0_chr5_140077517_f	0	+
chr5	140078077	140078903	NM_001278732_exon_10_0_chr5_140078078_f	0	+
chr5	140071010	140071341	NM_001278731_exon_0_0_chr5_140071011_f	0	+
chr5	140073519	140073639	NM_001278731_exon_1_0_chr5_140073520_f	0	+
chr5	140073769	140073865	NM_001278731_exon_2_0_chr5_140073770_f	0	+
chr5	140075092	140075218	NM_001278731_exon_3_0_chr5_140075093_f	0	+
chr5	140075322	140075430	NM_001278731_exon_4_0_chr5_140075323_f	0	+
chr5	140075687	140075786	NM_001278731_exon_5_0_chr5_140075688_f	0	+
chr5	140076105	140076199	NM_001278731_exon_6_0_chr5_140076106_f	0	+
chr5	140076527	140076655	NM_001278731_exon_7_0_chr5_140076528_f	0	+
chr5	140076748	140076991	NM_001278731_exon_8_0_chr5_140076749_f	0	+
chr5	140077153	140077270	NM_001278731_exon_9_0_chr5_140077154_f	0	+
chr5	140077516	140077663	NM_001278731_exon_10_0_chr5_140077517_f	0	+
chr5	140078077	140078903	NM_001278731_exon_11_0_chr5_140078078_f	0	+
chr5	140053489	140053913	NM_002109_exon_0_0_chr5_140053490_r	0	-
chr5	140054263	140054410	NM_002109_exon_1_0_chr5_140054264_r	0	-
chr5	140054601	140054718	NM_002109_exon_2_0_chr5_140054602_r	0	-
chr5	140056238	140056481	NM_002109_exon_3_0_chr5_140056239_r	0	-
chr5	140056573	140056701	NM_002109_exon_4_0_chr5_140056574_r	0	-
chr5	140056911	140057005	NM_002109_exon_5_0_chr5_140056912_r	0	-
chr5	140057239	140057338	NM_002109_exon_6_0_chr5_140057240_r	0	-
chr5	140057492	140057600	NM_002109_exon_7_0_chr5_140057493_r	0	-
chr5	140058586	140058712	NM_002109_exon_8_0_chr5_140058587_r	0	-
chr5	140059372	140059468	NM_002109_exon_9_0_chr5_140059373_r	0	-
chr5	140062684	140062804	NM_002109_exon_10_0_chr5_140062685_r	0	-
chr5	140070439	140070529	NM_002109_exon_11_0_chr5_140070440_r	0	-
chr5	140070799	140070955	NM_002109_exon_12_0_chr5_140070800_r	0	-
chr5	140019011	140019197	NM_018502_exon_0_0_chr5_140019012_f	0	+
chr5	140019323	140019436	NM_018502_exon_1_0_chr5_140019324_f	0	+
chr5	140021249	140021365	NM_018502_exon_2_0_chr5_140021250_f	0	+
chr5	140021454	140021638	NM_018502_exon_3_0_chr5_140021455_f	0	+
chr5	140021899	140022004	NM_018502_exon_4_0_chr5_140021900_f	0	+
chr5	140022170	140022256	NM_018502_exon_5_0_chr5_140022171_f	0	+
chr5	140022509	140022626	NM_018502_exon_6_0_chr5_140022510_f	0	+
chr5	140023148	140023260	NM_018502_exon_7_0_chr5_140023149_f	0	+
chr5	140023364	140023551	NM_018502_exon_8_0_chr5_140023365_f	0	+
chr5	140023684	140023779	NM_018502_exon_9_0_chr5_140023685_f	0	+
chr5	140024157	140024325	NM_018502_exon_10_0_chr5_140024158_f	0	+
chr5	140024569	140024993	NM_018502_exon_11_0_chr5_140024570_f	0	+
chr5	140027383	140027509	NM_006083_exon_0_0_chr5_140027384_f	0	+
chr5	140028055	140028122	NM_006083_exon_1_0_chr5_140028056_f	0	+
chr5	140031298	140031391	NM_006083_exon_2_0_chr5_140031299_f	0	+
chr5	140031672	140031732	NM_006083_exon_3_0_chr5_140031673_f	0	+
chr5	140032561	140032729	NM_006083_exon_4_0_chr5_140032562_f	0	+
chr5	140033522	140033637	NM_006083_exon_5_0_chr5_140033523_f	0	+
chr5	140034100	140034171	NM_006083_exon_6_0_chr5_140034101_f	0	+
chr5	140034265	140034312	NM_006083_exon_7_0_chr5_140034266_f	0	+
chr5	140035413	140035577	NM_006083_exon_8_0_chr5_140035414_f	0	+
chr5	140037138	140037247	NM_006083_exon_9_0_chr5_140037139_f	0	+
chr5	140038321	140038361	NM_006083_exon_10_0_chr5_140038322_f	0	+
chr5	140038523	140038749	NM_006083_exon_11_0_chr5_140038524_f	0	+
chr5	140038899	140038918	NM_006083_exon_12_0_chr5_140038900_f	0	+
chr5	140039340	140039419	NM_006083_exon_13_0_chr5_140039341_f	0	+
chr5	140039699	140039780	NM_006083_exon_14_0_chr5_140039700_f	0	+
chr5	140040342	140040400	NM_006083_exon_15_0_chr5_140040343_f	0	+
chr5	140041204	140041293	NM_006083_exon_16_0_chr5_140041205_f	0	+
chr5	140041483	140041592	NM_006083_exon_17_0_chr5_140041484_f	0	+
chr5	140041763	140041798	NM_006083_exon_18_0_chr5_140041764_f	0	+
chr5	140041886	140042065	NM_006083_exon_19_0_chr5_140041887_f	0	+
chr5	140019011	140019197	NM_001300980_exon_0_0_chr5_140019012_f	0	+
chr5	140019323	140019436	NM_001300980_exon_1_0_chr5_140019324_f	0	+
chr5	140021249	140021365	NM_001300980_exon_2_0_chr5_140021250_f	0	+
chr5	140021454	140021638	NM_001300980_exon_3_0_chr5_140021455_f	0	+
chr5	140021899	140022004	NM_001300980_exon_4_0_chr5_140021900_f	0	+
chr5	140022170	140022256	NM_001300980_exon_5_0_chr5_140022171_f	0	+
chr5	140022491	140022626	NM_001300980_exon_6_0_chr5_140022492_f	0	+
chr5	140023148	140023260	NM_001300980_exon_7_0_chr5_140023149_f	0	+
chr5	140023364	140023551	NM_001300980_exon_8_0_chr5_140023365_f	0	+
chr5	140023684	140023779	NM_001300980_exon_9_0_chr5_140023685_f	0	+
chr5	140024157	140024325	NM_001300980_exon_10_0_chr5_140024158_f	0	+
chr5	140024569	140024993	NM_001300980_exon_11_0_chr5_140024570_f	0	+
chr5	140053488	140053913	NM_001258042_exon_0_0_chr5_140053489_r	0	-
chr5	140054263	140054410	NM_001258042_exon_1_0_chr5_140054264_r	0	-
chr5	140054601	140054718	NM_001258042_exon_2_0_chr5_140054602_r	0	-
chr5	140056238	140056481	NM_001258042_exon_3_0_chr5_140056239_r	0	-
chr5	140056573	140056701	NM_001258042_exon_4_0_chr5_140056574_r	0	-
chr5	140056911	140057005	NM_001258042_exon_5_0_chr5_140056912_r	0	-
chr5	140057239	140057338	NM_001258042_exon_6_0_chr5_140057240_r	0	-
chr5	140057492	140057600	NM_001258042_exon_7_0_chr5_140057493_r	0	-
chr5	140058646	140058712	NM_001258042_exon_8_0_chr5_140058647_r	0	-
chr5	140059372	140059468	NM_001258042_exon_9_0_chr5_140059373_r	0	-
chr5	140070439	140070529	NM_001258042_exon_10_0_chr5_140070440_r	0	-
chr5	140070799	140071312	NM_001258042_exon_11_0_chr5_140070800_r	0	-
chr5	140053488	140053913	NM_001258041_exon_0_0_chr5_140053489_r	0	-
chr5	140054263	140054410	NM_001258041_exon_1_0_chr5_140054264_r	0	-
chr5	140054601	140054718	NM_001258041_exon_2_0_chr5_140054602_r	0	-
chr5	140056238	140056481	NM_001258041_exon_3_0_chr5_140056239_r	0	-
chr5	140056573	140056701	NM_001258041_exon_4_0_chr5_140056574_r	0	-
chr5	140056911	140057005	NM_001258041_exon_5_0_chr5_140056912_r	0	-
chr5	140057239	140057338	NM_001258041_exon_6_0_chr5_140057240_r	0	-
chr5	140057492	140057600	NM_001258041_exon_7_0_chr5_140057493_r	0	-
chr5	140058646	140058712	NM_001258041_exon_8_0_chr5_140058647_r	0	-
chr5	140059372	140059468	NM_001258041_exon_9_0_chr5_140059373_r	0	-
chr5	140062684	140062804	NM_001258041_exon_10_0_chr5_140062685_r	0	-
chr5	140070439	140070529	NM_001258041_exon_11_0_chr5_140070440_r	0	-
chr5	140070799	140071312	NM_001258041_exon_12_0_chr5_140070800_r	0	-
chr5	140053488	140053913	NM_001258040_exon_0_0_chr5_140053489_r	0	-
chr5	140054263	140054410	NM_001258040_exon_1_0_chr5_140054264_r	0	-
chr5	140054601	140054718	NM_001258040_exon_2_0_chr5_140054602_r	0	-
chr5	140056238	140056481	NM_001258040_exon_3_0_chr5_140056239_r	0	-
chr5	140056573	140056701	NM_001258040_exon_4_0_chr5_140056574_r	0	-
chr5	140056911	140057005	NM_001258040_exon_5_0_chr5_140056912_r	0	-
chr5	140057239	140057338	NM_001258040_exon_6_0_chr5_140057240_r	0	-
chr5	140057492	140057600	NM_001258040_exon_7_0_chr5_140057493_r	0	-
chr5	140058586	140058712	NM_001258040_exon_8_0_chr5_140058587_r	0	-
chr5	140059372	140059468	NM_001258040_exon_9_0_chr5_140059373_r	0	-
chr5	140070439	140070529	NM_001258040_exon_10_0_chr5_140070440_r	0	-
chr5	140070799	140071312	NM_001258040_exon_11_0_chr5_140070800_r	0	-
chr5	140053488	140053913	NM_001289094_exon_0_0_chr5_140053489_r	0	-
chr5	140054263	140054410	NM_001289094_exon_1_0_chr5_140054264_r	0	-
chr5	140054601	140054718	NM_001289094_exon_2_0_chr5_140054602_r	0	-
chr5	140056238	140056481	NM_001289094_exon_3_0_chr5_140056239_r	0	-
chr5	140056573	140056701	NM_001289094_exon_4_0_chr5_140056574_r	0	-
chr5	140056911	140057005	NM_001289094_exon_5_0_chr5_140056912_r	0	-
chr5	140057239	140057338	NM_001289094_exon_6_0_chr5_140057240_r	0	-
chr5	140057492	140057600	NM_001289094_exon_7_0_chr5_140057493_r	0	-
chr5	140058586	140058712	NM_001289094_exon_8_0_chr5_140058587_r	0	-
chr5	140059372	140059468	NM_001289094_exon_9_0_chr5_140059373_r	0	-
chr5	140062684	140062804	NM_001289094_exon_10_0_chr5_140062685_r	0	-
chr5	140070439	140070529	NM_001289094_exon_11_0_chr5_140070440_r	0	-
chr5	140070886	140071312	NM_001289094_exon_12_0_chr5_140070887_r	0	-
chr5	140024947	140025263	NR_033697_exon_0_0_chr5_140024948_r	0	-
chr5	140026840	140027370	NR_033697_exon_1_0_chr5_140026841_r	0	-
chr5	140011312	140012565	NM_001040021_exon_0_0_chr5_140011313_r	0	-
chr5	140012653	140012777	NM_001040021_exon_1_0_chr5_140012654_r	0	-
chr5	140013115	140013286	NM_001040021_exon_2_0_chr5_140013116_r	0	-
chr5	140071010	140071341	NM_001363535_exon_0_0_chr5_140071011_f	0	+
chr5	140073075	140073093	NM_001363535_exon_1_0_chr5_140073076_f	0	+
chr5	140073175	140073250	NM_001363535_exon_2_0_chr5_140073176_f	0	+
chr5	140073519	140073639	NM_001363535_exon_3_0_chr5_140073520_f	0	+
chr5	140073769	140073865	NM_001363535_exon_4_0_chr5_140073770_f	0	+
chr5	140075092	140075218	NM_001363535_exon_5_0_chr5_140075093_f	0	+
chr5	140075322	140075430	NM_001363535_exon_6_0_chr5_140075323_f	0	+
chr5	140075687	140075786	NM_001363535_exon_7_0_chr5_140075688_f	0	+
chr5	140076105	140076199	NM_001363535_exon_8_0_chr5_140076106_f	0	+
chr5	140076527	140076655	NM_001363535_exon_9_0_chr5_140076528_f	0	+
chr5	140076748	140076991	NM_001363535_exon_10_0_chr5_140076749_f	0	+
chr5	140077153	140077270	NM_001363535_exon_11_0_chr5_140077154_f	0	+
chr5	140077516	140077663	NM_001363535_exon_12_0_chr5_140077517_f	0	+
chr5	140078077	140078903	NM_001363535_exon_13_0_chr5_140078078_f	0	+
chr5	140071010	140071100	NM_001363536_exon_0_0_chr5_140071011_f	0	+
chr5	140071379	140071602	NM_001363536_exon_1_0_chr5_140071380_f	0	+
chr5	140073175	140073250	NM_001363536_exon_2_0_chr5_140073176_f	0	+
chr5	140073519	140073639	NM_001363536_exon_3_0_chr5_140073520_f	0	+
chr5	140073769	140073865	NM_001363536_exon_4_0_chr5_140073770_f	0	+
chr5	140075092	140075218	NM_001363536_exon_5_0_chr5_140075093_f	0	+
chr5	140075322	140075430	NM_001363536_exon_6_0_chr5_140075323_f	0	+
chr5	140075687	140075786	NM_001363536_exon_7_0_chr5_140075688_f	0	+
chr5	140076105	140076199	NM_001363536_exon_8_0_chr5_140076106_f	0	+
chr5	140076527	140076655	NM_001363536_exon_9_0_chr5_140076528_f	0	+
chr5	140076748	140076991	NM_001363536_exon_10_0_chr5_140076749_f	0	+
chr5	140077153	140077270	NM_001363536_exon_11_0_chr5_140077154_f	0	+
chr5	140077516	140077663	NM_001363536_exon_12_0_chr5_140077517_f	0	+
chr5	140078077	140078903	NM_001363536_exon_13_0_chr5_140078078_f	0	+
chr5	140027428	140027511	NR_037428_exon_0_0_chr5_140027429_f	0	+
chr5	140024947	140025310	NM_001185012_exon_0_0_chr5_140024948_r	0	-
chr5	140026840	140026947	NM_001185012_exon_1_0_chr5_140026841_r	0	-
chr5	140027067	140027370	NM_001185012_exon_2_0_chr5_140027068_r	0	-
chr5	140011312	140012565	NM_001174105_exon_0_0_chr5_140011313_r	0	-
chr5	140012653	140012777	NM_001174105_exon_1_0_chr5_140012654_r	0	-
chr5	140013136	140013286	NM_001174105_exon_2_0_chr5_140013137_r	0	-
chr5	140011312	140012565	NM_001174104_exon_0_0_chr5_140011313_r	0	-
chr5	140012653	140012877	NM_001174104_exon_1_0_chr5_140012654_r	0	-
chr5	140013115	140013286	NM_001174104_exon_2_0_chr5_140013116_r	0	-
chr5	140011312	140012565	NM_000591_exon_0_0_chr5_140011313_r	0	-
chr5	140012653	140013035	NM_000591_exon_1_0_chr5_140012654_r	0	-
chr5	140105743	140105831	NR_026705_exon_0_0_chr5_140105744_f	0	+
chr5	140098510	140098598	NR_026704_exon_0_0_chr5_140098511_f	0	+
chr5	140090860	140090958	NR_026703_exon_0_0_chr5_140090861_f	0	+
chr5	140235467	140238168	NM_031859_exon_0_0_chr5_140235468_f	0	+
chr5	140207506	140210088	NM_031848_exon_0_0_chr5_140207507_f	0	+
chr5	140220906	140223351	NM_031856_exon_0_0_chr5_140220907_f	0	+
chr5	140213968	140216338	NM_031852_exon_0_0_chr5_140213969_f	0	+
chr5	140227356	140233744	NM_014005_exon_0_0_chr5_140227357_f	0	+
chr5	140201360	140203811	NM_031501_exon_0_0_chr5_140201361_f	0	+
chr5	140186658	140189252	NM_031500_exon_0_0_chr5_140186659_f	0	+
chr5	140180782	140183257	NM_031497_exon_0_0_chr5_140180783_f	0	+
chr5	140174443	140176937	NM_031496_exon_0_0_chr5_140174444_f	0	+
chr5	140184644	140185204	NM_031496_exon_1_0_chr5_140184645_f	0	+
chr5	140174443	140177062	NM_031495_exon_0_0_chr5_140174444_f	0	+
chr5	140165720	140168445	NM_031410_exon_0_0_chr5_140165721_f	0	+
chr5	140346351	140349006	NM_031883_exon_0_0_chr5_140346352_f	0	+
chr5	140306301	140309097	NM_031882_exon_0_0_chr5_140306302_f	0	+
chr5	140261853	140264280	NM_031865_exon_0_0_chr5_140261854_f	0	+
chr5	140254886	140257474	NM_031864_exon_0_0_chr5_140254887_f	0	+
chr5	140247097	140251185	NM_031861_exon_0_0_chr5_140247098_f	0	+
chr5	140425789	140426151	NR_105056_exon_0_0_chr5_140425790_r	0	-
chr5	140430463	140430755	NR_105056_exon_1_0_chr5_140430464_r	0	-
chr5	140437334	140437435	NR_105056_exon_2_0_chr5_140437335_r	0	-
chr5	140457354	140457609	NR_105056_exon_3_0_chr5_140457355_r	0	-
chr5	140430960	140433547	NM_013340_exon_0_0_chr5_140430961_f	0	+
chr5	140474190	140476964	NM_018936_exon_0_0_chr5_140474191_f	0	+
chr5	140501331	140505203	NM_018938_exon_0_0_chr5_140501332_f	0	+
chr5	140479825	140483407	NM_018937_exon_0_0_chr5_140479826_f	0	+
chr5	140514787	140517709	NM_015669_exon_0_0_chr5_140514788_f	0	+
chr5	140613904	140617101	NR_001281_exon_0_0_chr5_140613905_f	0	+
chr5	140557370	140560081	NM_019120_exon_0_0_chr5_140557371_f	0	+
chr5	140566700	140568034	NM_019119_exon_0_0_chr5_140566701_f	0	+
chr5	140568034	140571111	NM_019119_exon_1_0_chr5_140568035_f	0	+
chr5	140552201	140555957	NM_018940_exon_0_0_chr5_140552202_f	0	+
chr5	140529602	140532868	NM_018939_exon_0_0_chr5_140529603_f	0	+
chr5	140624916	140627801	NM_018935_exon_0_0_chr5_140624917_f	0	+
chr5	140601897	140605860	NM_018934_exon_0_0_chr5_140601898_f	0	+
chr5	140593490	140596993	NM_018933_exon_0_0_chr5_140593491_f	0	+
chr5	140588290	140591698	NM_018932_exon_0_0_chr5_140588291_f	0	+
chr5	140579347	140582618	NM_018931_exon_0_0_chr5_140579348_f	0	+
chr5	140571951	140575213	NM_018930_exon_0_0_chr5_140571952_f	0	+
chr5	140529602	140529870	NM_001303145_exon_0_0_chr5_140529603_f	0	+
chr5	140530075	140532868	NM_001303145_exon_1_0_chr5_140530076_f	0	+
chr5	140561264	140565796	NM_020957_exon_0_0_chr5_140561265_f	0	+
chr5	140619688	140624312	NR_001282_exon_0_0_chr5_140619689_f	0	+
chr5	140535579	140537990	NR_001280_exon_0_0_chr5_140535580_f	0	+
chr5	140698056	140700351	NM_005642_exon_0_0_chr5_140698057_r	0	-
chr5	140767451	140769863	NM_032098_exon_0_0_chr5_140767452_f	0	+
chr5	140749830	140752406	NM_032097_exon_0_0_chr5_140749831_f	0	+
chr5	140739702	140742138	NM_032096_exon_0_0_chr5_140739703_f	0	+
chr5	140729827	140732260	NM_032095_exon_0_0_chr5_140729828_f	0	+
chr5	140762305	140765187	NM_032087_exon_0_0_chr5_140762306_f	0	+
chr5	140753650	140756107	NM_032086_exon_0_0_chr5_140753651_f	0	+
chr5	140743897	140746339	NM_032054_exon_0_0_chr5_140743898_f	0	+
chr5	140734591	140737297	NM_032053_exon_0_0_chr5_140734592_f	0	+
chr5	140682195	140683630	NM_031947_exon_0_0_chr5_140682196_r	0	-
chr5	140723600	140726090	NM_032011_exon_0_0_chr5_140723601_f	0	+
chr5	140718326	140721061	NM_032009_exon_0_0_chr5_140718327_f	0	+
chr5	140710251	140712723	NM_031993_exon_0_0_chr5_140710252_f	0	+
chr5	140800536	140803227	NM_018914_exon_0_0_chr5_140800537_f	0	+
chr5	140874373	140874432	NM_018914_exon_1_0_chr5_140874374_f	0	+
chr5	140884959	140885048	NM_018914_exon_2_0_chr5_140884960_f	0	+
chr5	140890513	140892546	NM_018914_exon_3_0_chr5_140890514_f	0	+
chr5	140792742	140795178	NM_018913_exon_0_0_chr5_140792743_f	0	+
chr5	140874373	140874432	NM_018913_exon_1_0_chr5_140874374_f	0	+
chr5	140884959	140885048	NM_018913_exon_2_0_chr5_140884960_f	0	+
chr5	140890513	140892546	NM_018913_exon_3_0_chr5_140890514_f	0	+
chr5	140810073	140812750	NM_003735_exon_0_0_chr5_140810074_f	0	+
chr5	140874373	140874432	NM_003735_exon_1_0_chr5_140874374_f	0	+
chr5	140884959	140885048	NM_003735_exon_2_0_chr5_140884960_f	0	+
chr5	140890513	140892540	NM_003735_exon_3_0_chr5_140890514_f	0	+
chr5	140868807	140871444	NM_032407_exon_0_0_chr5_140868808_f	0	+
chr5	140864740	140867356	NM_032406_exon_0_0_chr5_140864741_f	0	+
chr5	140771482	140774970	NM_014004_exon_0_0_chr5_140771483_f	0	+
chr5	140868807	140871267	NM_018929_exon_0_0_chr5_140868808_f	0	+
chr5	140874373	140874432	NM_018929_exon_1_0_chr5_140874374_f	0	+
chr5	140884959	140885048	NM_018929_exon_2_0_chr5_140884960_f	0	+
chr5	140890513	140892546	NM_018929_exon_3_0_chr5_140890514_f	0	+
chr5	140797213	140799996	NM_032101_exon_0_0_chr5_140797214_f	0	+
chr5	140787769	140790232	NM_032100_exon_0_0_chr5_140787770_f	0	+
chr5	140777694	140780151	NM_032099_exon_0_0_chr5_140777695_f	0	+
chr5	140810157	140812789	NM_032094_exon_0_0_chr5_140810158_f	0	+
chr5	140800536	140802672	NM_032092_exon_0_0_chr5_140800537_f	0	+
chr5	140874373	140874432	NM_032092_exon_1_0_chr5_140874374_f	0	+
chr5	140884959	140885048	NM_032092_exon_2_0_chr5_140884960_f	0	+
chr5	140890513	140892546	NM_032092_exon_3_0_chr5_140890514_f	0	+
chr5	140800536	140803653	NM_032091_exon_0_0_chr5_140800537_f	0	+
chr5	140792742	140795295	NM_032090_exon_0_0_chr5_140792743_f	0	+
chr5	140782519	140785006	NM_032089_exon_0_0_chr5_140782520_f	0	+
chr5	140771482	140774804	NM_032088_exon_0_0_chr5_140771483_f	0	+
chr5	140874373	140874432	NM_032088_exon_1_0_chr5_140874374_f	0	+
chr5	140884959	140885048	NM_032088_exon_2_0_chr5_140884960_f	0	+
chr5	140890513	140892546	NM_032088_exon_3_0_chr5_140890514_f	0	+
chr5	140864740	140867182	NM_018928_exon_0_0_chr5_140864741_f	0	+
chr5	140874373	140874432	NM_018928_exon_1_0_chr5_140874374_f	0	+
chr5	140884959	140885048	NM_018928_exon_2_0_chr5_140884960_f	0	+
chr5	140890513	140892546	NM_018928_exon_3_0_chr5_140890514_f	0	+
chr5	140782519	140784943	NM_018921_exon_0_0_chr5_140782520_f	0	+
chr5	140874373	140874432	NM_018921_exon_1_0_chr5_140874374_f	0	+
chr5	140884959	140885048	NM_018921_exon_2_0_chr5_140884960_f	0	+
chr5	140890513	140892546	NM_018921_exon_3_0_chr5_140890514_f	0	+
chr5	140855568	140858113	NM_002588_exon_0_0_chr5_140855569_f	0	+
chr5	140874373	140874432	NM_002588_exon_1_0_chr5_140874374_f	0	+
chr5	140884959	140885048	NM_002588_exon_2_0_chr5_140884960_f	0	+
chr5	140890513	140892544	NM_002588_exon_3_0_chr5_140890514_f	0	+
chr5	140797259	140799841	NM_018927_exon_0_0_chr5_140797260_f	0	+
chr5	140874373	140874432	NM_018927_exon_1_0_chr5_140874374_f	0	+
chr5	140884959	140885048	NM_018927_exon_2_0_chr5_140884960_f	0	+
chr5	140890513	140892548	NM_018927_exon_3_0_chr5_140890514_f	0	+
chr5	140787769	140790187	NM_018926_exon_0_0_chr5_140787770_f	0	+
chr5	140874373	140874432	NM_018926_exon_1_0_chr5_140874374_f	0	+
chr5	140884959	140885048	NM_018926_exon_2_0_chr5_140884960_f	0	+
chr5	140890513	140892546	NM_018926_exon_3_0_chr5_140890514_f	0	+
chr5	140777694	140780091	NM_018925_exon_0_0_chr5_140777695_f	0	+
chr5	140874373	140874432	NM_018925_exon_1_0_chr5_140874374_f	0	+
chr5	140884959	140885048	NM_018925_exon_2_0_chr5_140884960_f	0	+
chr5	140890513	140892546	NM_018925_exon_3_0_chr5_140890514_f	0	+
chr5	140855568	140855713	NM_032403_exon_0_0_chr5_140855569_f	0	+
chr5	140874373	140874432	NM_032403_exon_1_0_chr5_140874374_f	0	+
chr5	140884959	140885048	NM_032403_exon_2_0_chr5_140884960_f	0	+
chr5	140890513	140892544	NM_032403_exon_3_0_chr5_140890514_f	0	+
chr5	140855568	140858362	NM_032402_exon_0_0_chr5_140855569_f	0	+
chr5	140805852	140807825	NR_001297_exon_0_0_chr5_140805853_f	0	+
chr5	141016563	141017976	NM_173828_exon_0_0_chr5_141016564_f	0	+
chr5	141018361	141018427	NM_173828_exon_1_0_chr5_141018362_f	0	+
chr5	141018521	141018588	NM_173828_exon_2_0_chr5_141018522_f	0	+
chr5	141019030	141019216	NM_173828_exon_3_0_chr5_141019031_f	0	+
chr5	141019486	141019862	NM_173828_exon_4_0_chr5_141019487_f	0	+
chr5	141019978	141020012	NM_173828_exon_5_0_chr5_141019979_f	0	+
chr5	141020237	141020631	NM_173828_exon_6_0_chr5_141020238_f	0	+
chr5	141000442	141001104	NM_003883_exon_0_0_chr5_141000443_r	0	-
chr5	141004774	141004932	NM_003883_exon_1_0_chr5_141004775_r	0	-
chr5	141005251	141005331	NM_003883_exon_2_0_chr5_141005252_r	0	-
chr5	141005579	141005638	NM_003883_exon_3_0_chr5_141005580_r	0	-
chr5	141005760	141005850	NM_003883_exon_4_0_chr5_141005761_r	0	-
chr5	141007459	141007524	NM_003883_exon_5_0_chr5_141007460_r	0	-
chr5	141007680	141007754	NM_003883_exon_6_0_chr5_141007681_r	0	-
chr5	141008125	141008206	NM_003883_exon_7_0_chr5_141008126_r	0	-
chr5	141008739	141008873	NM_003883_exon_8_0_chr5_141008740_r	0	-
chr5	141009250	141009306	NM_003883_exon_9_0_chr5_141009251_r	0	-
chr5	141009426	141009483	NM_003883_exon_10_0_chr5_141009427_r	0	-
chr5	141009610	141009692	NM_003883_exon_11_0_chr5_141009611_r	0	-
chr5	141014377	141014520	NM_003883_exon_12_0_chr5_141014378_r	0	-
chr5	141016114	141016197	NM_003883_exon_13_0_chr5_141016115_r	0	-
chr5	141016302	141016423	NM_003883_exon_14_0_chr5_141016303_r	0	-
chr5	140937877	140938054	NR_038333_exon_0_0_chr5_140937878_f	0	+
chr5	140941368	140941472	NR_038333_exon_1_0_chr5_140941369_f	0	+
chr5	140942631	140944827	NR_038333_exon_2_0_chr5_140942632_f	0	+
chr5	141018868	141021130	NM_033449_exon_0_0_chr5_141018869_r	0	-
chr5	141021268	141021324	NM_033449_exon_1_0_chr5_141021269_r	0	-
chr5	141022567	141022655	NM_033449_exon_2_0_chr5_141022568_r	0	-
chr5	141023784	141024005	NM_033449_exon_3_0_chr5_141023785_r	0	-
chr5	141024139	141024257	NM_033449_exon_4_0_chr5_141024140_r	0	-
chr5	141024425	141024509	NM_033449_exon_5_0_chr5_141024426_r	0	-
chr5	141024586	141024715	NM_033449_exon_6_0_chr5_141024587_r	0	-
chr5	141025337	141025499	NM_033449_exon_7_0_chr5_141025338_r	0	-
chr5	141025653	141025758	NM_033449_exon_8_0_chr5_141025654_r	0	-
chr5	141026169	141026289	NM_033449_exon_9_0_chr5_141026170_r	0	-
chr5	141026701	141026797	NM_033449_exon_10_0_chr5_141026702_r	0	-
chr5	141026964	141027087	NM_033449_exon_11_0_chr5_141026965_r	0	-
chr5	141027534	141027663	NM_033449_exon_12_0_chr5_141027535_r	0	-
chr5	141028523	141028587	NM_033449_exon_13_0_chr5_141028524_r	0	-
chr5	141028738	141028875	NM_033449_exon_14_0_chr5_141028739_r	0	-
chr5	141028961	141029103	NM_033449_exon_15_0_chr5_141028962_r	0	-
chr5	141029453	141029521	NM_033449_exon_16_0_chr5_141029454_r	0	-
chr5	141029925	141029971	NM_033449_exon_17_0_chr5_141029926_r	0	-
chr5	141030586	141030684	NM_033449_exon_18_0_chr5_141030587_r	0	-
chr5	141030914	141030985	NM_033449_exon_19_0_chr5_141030915_r	0	-
chr5	141000442	141001104	NM_001355041_exon_0_0_chr5_141000443_r	0	-
chr5	141004774	141004932	NM_001355041_exon_1_0_chr5_141004775_r	0	-
chr5	141005251	141005331	NM_001355041_exon_2_0_chr5_141005252_r	0	-
chr5	141005579	141005638	NM_001355041_exon_3_0_chr5_141005580_r	0	-
chr5	141005760	141005850	NM_001355041_exon_4_0_chr5_141005761_r	0	-
chr5	141007459	141007524	NM_001355041_exon_5_0_chr5_141007460_r	0	-
chr5	141007680	141007754	NM_001355041_exon_6_0_chr5_141007681_r	0	-
chr5	141008125	141008206	NM_001355041_exon_7_0_chr5_141008126_r	0	-
chr5	141008739	141008873	NM_001355041_exon_8_0_chr5_141008740_r	0	-
chr5	141009250	141009306	NM_001355041_exon_9_0_chr5_141009251_r	0	-
chr5	141009426	141009483	NM_001355041_exon_10_0_chr5_141009427_r	0	-
chr5	141009610	141009692	NM_001355041_exon_11_0_chr5_141009611_r	0	-
chr5	141016114	141016197	NM_001355041_exon_12_0_chr5_141016115_r	0	-
chr5	141016302	141016423	NM_001355041_exon_13_0_chr5_141016303_r	0	-
chr5	141004428	141004932	NM_001355039_exon_0_0_chr5_141004429_r	0	-
chr5	141005251	141005331	NM_001355039_exon_1_0_chr5_141005252_r	0	-
chr5	141005579	141005638	NM_001355039_exon_2_0_chr5_141005580_r	0	-
chr5	141005760	141005850	NM_001355039_exon_3_0_chr5_141005761_r	0	-
chr5	141007459	141007524	NM_001355039_exon_4_0_chr5_141007460_r	0	-
chr5	141007680	141007754	NM_001355039_exon_5_0_chr5_141007681_r	0	-
chr5	141008125	141008206	NM_001355039_exon_6_0_chr5_141008126_r	0	-
chr5	141008739	141008873	NM_001355039_exon_7_0_chr5_141008740_r	0	-
chr5	141009250	141009306	NM_001355039_exon_8_0_chr5_141009251_r	0	-
chr5	141009426	141009483	NM_001355039_exon_9_0_chr5_141009427_r	0	-
chr5	141009610	141009692	NM_001355039_exon_10_0_chr5_141009611_r	0	-
chr5	141014377	141014520	NM_001355039_exon_11_0_chr5_141014378_r	0	-
chr5	141016114	141016197	NM_001355039_exon_12_0_chr5_141016115_r	0	-
chr5	141016302	141016423	NM_001355039_exon_13_0_chr5_141016303_r	0	-
chr5	141016516	141017308	NM_001130029_exon_0_0_chr5_141016517_f	0	+
chr5	141017736	141017976	NM_001130029_exon_1_0_chr5_141017737_f	0	+
chr5	141018361	141018427	NM_001130029_exon_2_0_chr5_141018362_f	0	+
chr5	141018521	141018588	NM_001130029_exon_3_0_chr5_141018522_f	0	+
chr5	141019030	141019216	NM_001130029_exon_4_0_chr5_141019031_f	0	+
chr5	141019486	141019862	NM_001130029_exon_5_0_chr5_141019487_f	0	+
chr5	141019978	141020012	NM_001130029_exon_6_0_chr5_141019979_f	0	+
chr5	141020237	141020631	NM_001130029_exon_7_0_chr5_141020238_f	0	+
chr5	141000442	141001104	NR_149164_exon_0_0_chr5_141000443_r	0	-
chr5	141004774	141004932	NR_149164_exon_1_0_chr5_141004775_r	0	-
chr5	141005579	141005638	NR_149164_exon_2_0_chr5_141005580_r	0	-
chr5	141005760	141005850	NR_149164_exon_3_0_chr5_141005761_r	0	-
chr5	141007459	141007524	NR_149164_exon_4_0_chr5_141007460_r	0	-
chr5	141007680	141007754	NR_149164_exon_5_0_chr5_141007681_r	0	-
chr5	141008125	141008206	NR_149164_exon_6_0_chr5_141008126_r	0	-
chr5	141008739	141008873	NR_149164_exon_7_0_chr5_141008740_r	0	-
chr5	141009250	141009306	NR_149164_exon_8_0_chr5_141009251_r	0	-
chr5	141009426	141009483	NR_149164_exon_9_0_chr5_141009427_r	0	-
chr5	141009610	141009692	NR_149164_exon_10_0_chr5_141009611_r	0	-
chr5	141014377	141014520	NR_149164_exon_11_0_chr5_141014378_r	0	-
chr5	141016114	141016197	NR_149164_exon_12_0_chr5_141016115_r	0	-
chr5	141016302	141016423	NR_149164_exon_13_0_chr5_141016303_r	0	-
chr5	141000442	141001104	NR_149169_exon_0_0_chr5_141000443_r	0	-
chr5	141004774	141004932	NR_149169_exon_1_0_chr5_141004775_r	0	-
chr5	141005579	141005638	NR_149169_exon_2_0_chr5_141005580_r	0	-
chr5	141005760	141005850	NR_149169_exon_3_0_chr5_141005761_r	0	-
chr5	141007459	141007524	NR_149169_exon_4_0_chr5_141007460_r	0	-
chr5	141007680	141007779	NR_149169_exon_5_0_chr5_141007681_r	0	-
chr5	141008125	141008206	NR_149169_exon_6_0_chr5_141008126_r	0	-
chr5	141008739	141008873	NR_149169_exon_7_0_chr5_141008740_r	0	-
chr5	141009250	141009306	NR_149169_exon_8_0_chr5_141009251_r	0	-
chr5	141009426	141009483	NR_149169_exon_9_0_chr5_141009427_r	0	-
chr5	141009610	141009692	NR_149169_exon_10_0_chr5_141009611_r	0	-
chr5	141014377	141014520	NR_149169_exon_11_0_chr5_141014378_r	0	-
chr5	141016114	141016197	NR_149169_exon_12_0_chr5_141016115_r	0	-
chr5	141016302	141016423	NR_149169_exon_13_0_chr5_141016303_r	0	-
chr5	141000442	141001104	NR_149165_exon_0_0_chr5_141000443_r	0	-
chr5	141004774	141004932	NR_149165_exon_1_0_chr5_141004775_r	0	-
chr5	141005251	141005331	NR_149165_exon_2_0_chr5_141005252_r	0	-
chr5	141005579	141005638	NR_149165_exon_3_0_chr5_141005580_r	0	-
chr5	141005760	141005850	NR_149165_exon_4_0_chr5_141005761_r	0	-
chr5	141007459	141007524	NR_149165_exon_5_0_chr5_141007460_r	0	-
chr5	141007680	141007779	NR_149165_exon_6_0_chr5_141007681_r	0	-
chr5	141008125	141008206	NR_149165_exon_7_0_chr5_141008126_r	0	-
chr5	141008739	141008873	NR_149165_exon_8_0_chr5_141008740_r	0	-
chr5	141009250	141009306	NR_149165_exon_9_0_chr5_141009251_r	0	-
chr5	141009426	141009483	NR_149165_exon_10_0_chr5_141009427_r	0	-
chr5	141009610	141009692	NR_149165_exon_11_0_chr5_141009611_r	0	-
chr5	141016114	141016197	NR_149165_exon_12_0_chr5_141016115_r	0	-
chr5	141016302	141016423	NR_149165_exon_13_0_chr5_141016303_r	0	-
chr5	141000442	141001104	NM_001355040_exon_0_0_chr5_141000443_r	0	-
chr5	141004774	141004932	NM_001355040_exon_1_0_chr5_141004775_r	0	-
chr5	141005251	141005331	NM_001355040_exon_2_0_chr5_141005252_r	0	-
chr5	141005579	141005638	NM_001355040_exon_3_0_chr5_141005580_r	0	-
chr5	141005760	141005850	NM_001355040_exon_4_0_chr5_141005761_r	0	-
chr5	141007459	141007524	NM_001355040_exon_5_0_chr5_141007460_r	0	-
chr5	141007680	141007754	NM_001355040_exon_6_0_chr5_141007681_r	0	-
chr5	141008125	141008206	NM_001355040_exon_7_0_chr5_141008126_r	0	-
chr5	141008739	141008873	NM_001355040_exon_8_0_chr5_141008740_r	0	-
chr5	141009426	141009483	NM_001355040_exon_9_0_chr5_141009427_r	0	-
chr5	141009610	141009692	NM_001355040_exon_10_0_chr5_141009611_r	0	-
chr5	141016114	141016197	NM_001355040_exon_11_0_chr5_141016115_r	0	-
chr5	141016302	141016423	NM_001355040_exon_12_0_chr5_141016303_r	0	-
chr5	141000442	141001104	NR_149166_exon_0_0_chr5_141000443_r	0	-
chr5	141004774	141004932	NR_149166_exon_1_0_chr5_141004775_r	0	-
chr5	141005251	141005331	NR_149166_exon_2_0_chr5_141005252_r	0	-
chr5	141005760	141005850	NR_149166_exon_3_0_chr5_141005761_r	0	-
chr5	141007459	141007524	NR_149166_exon_4_0_chr5_141007460_r	0	-
chr5	141007680	141007754	NR_149166_exon_5_0_chr5_141007681_r	0	-
chr5	141008125	141008206	NR_149166_exon_6_0_chr5_141008126_r	0	-
chr5	141008739	141008873	NR_149166_exon_7_0_chr5_141008740_r	0	-
chr5	141009250	141009306	NR_149166_exon_8_0_chr5_141009251_r	0	-
chr5	141009426	141009483	NR_149166_exon_9_0_chr5_141009427_r	0	-
chr5	141009610	141009692	NR_149166_exon_10_0_chr5_141009611_r	0	-
chr5	141016114	141016197	NR_149166_exon_11_0_chr5_141016115_r	0	-
chr5	141016302	141016423	NR_149166_exon_12_0_chr5_141016303_r	0	-
chr5	141000442	141001104	NR_149168_exon_0_0_chr5_141000443_r	0	-
chr5	141004774	141004932	NR_149168_exon_1_0_chr5_141004775_r	0	-
chr5	141005251	141005331	NR_149168_exon_2_0_chr5_141005252_r	0	-
chr5	141005579	141005638	NR_149168_exon_3_0_chr5_141005580_r	0	-
chr5	141005760	141005850	NR_149168_exon_4_0_chr5_141005761_r	0	-
chr5	141007459	141007524	NR_149168_exon_5_0_chr5_141007460_r	0	-
chr5	141007680	141007779	NR_149168_exon_6_0_chr5_141007681_r	0	-
chr5	141008125	141008206	NR_149168_exon_7_0_chr5_141008126_r	0	-
chr5	141008739	141008873	NR_149168_exon_8_0_chr5_141008740_r	0	-
chr5	141009250	141009306	NR_149168_exon_9_0_chr5_141009251_r	0	-
chr5	141009426	141009483	NR_149168_exon_10_0_chr5_141009427_r	0	-
chr5	141009610	141009692	NR_149168_exon_11_0_chr5_141009611_r	0	-
chr5	141014377	141014520	NR_149168_exon_12_0_chr5_141014378_r	0	-
chr5	141016114	141016197	NR_149168_exon_13_0_chr5_141016115_r	0	-
chr5	141016302	141016423	NR_149168_exon_14_0_chr5_141016303_r	0	-
chr5	141004428	141004932	NR_149167_exon_0_0_chr5_141004429_r	0	-
chr5	141005251	141005331	NR_149167_exon_1_0_chr5_141005252_r	0	-
chr5	141005760	141005850	NR_149167_exon_2_0_chr5_141005761_r	0	-
chr5	141007459	141007524	NR_149167_exon_3_0_chr5_141007460_r	0	-
chr5	141007680	141007779	NR_149167_exon_4_0_chr5_141007681_r	0	-
chr5	141008125	141008206	NR_149167_exon_5_0_chr5_141008126_r	0	-
chr5	141008739	141008873	NR_149167_exon_6_0_chr5_141008740_r	0	-
chr5	141009250	141009306	NR_149167_exon_7_0_chr5_141009251_r	0	-
chr5	141009426	141009483	NR_149167_exon_8_0_chr5_141009427_r	0	-
chr5	141009610	141009692	NR_149167_exon_9_0_chr5_141009611_r	0	-
chr5	141014377	141014520	NR_149167_exon_10_0_chr5_141014378_r	0	-
chr5	141016114	141016197	NR_149167_exon_11_0_chr5_141016115_r	0	-
chr5	141016302	141016423	NR_149167_exon_12_0_chr5_141016303_r	0	-
chr5	141232675	141234001	NM_032420_exon_0_0_chr5_141232676_r	0	-
chr5	141236816	141237036	NM_032420_exon_1_0_chr5_141236817_r	0	-
chr5	141242796	141244992	NM_032420_exon_2_0_chr5_141242797_r	0	-
chr5	141248133	141248996	NM_032420_exon_3_0_chr5_141248134_r	0	-
chr5	141257787	141257975	NM_032420_exon_4_0_chr5_141257788_r	0	-
chr5	141275190	141276260	NR_033244_exon_0_0_chr5_141275191_r	0	-
chr5	141242216	141244992	NM_001278613_exon_0_0_chr5_141242217_r	0	-
chr5	141248133	141248996	NM_001278613_exon_1_0_chr5_141248134_r	0	-
chr5	141249081	141249192	NM_001278613_exon_2_0_chr5_141249082_r	0	-
chr5	141242216	141244992	NM_001278615_exon_0_0_chr5_141242217_r	0	-
chr5	141245636	141245767	NM_001278615_exon_1_0_chr5_141245637_r	0	-
chr5	141242216	141244992	NM_002587_exon_0_0_chr5_141242217_r	0	-
chr5	141248133	141248996	NM_002587_exon_1_0_chr5_141248134_r	0	-
chr5	141257787	141257975	NM_002587_exon_2_0_chr5_141257788_r	0	-
chr5	141323149	141325370	NM_016580_exon_0_0_chr5_141323150_r	0	-
chr5	141328996	141329148	NM_016580_exon_1_0_chr5_141328997_r	0	-
chr5	141331057	141331155	NM_016580_exon_2_0_chr5_141331058_r	0	-
chr5	141334536	141338627	NM_016580_exon_3_0_chr5_141334537_r	0	-
chr5	141303384	141303537	NM_001142603_exon_0_0_chr5_141303385_f	0	+
chr5	141304145	141304260	NM_001142603_exon_1_0_chr5_141304146_f	0	+
chr5	141304974	141305092	NM_001142603_exon_2_0_chr5_141304975_f	0	+
chr5	141307715	141307863	NM_001142603_exon_3_0_chr5_141307716_f	0	+
chr5	141309146	141309305	NM_001142603_exon_4_0_chr5_141309147_f	0	+
chr5	141309553	141309639	NM_001142603_exon_5_0_chr5_141309554_f	0	+
chr5	141309742	141309839	NM_001142603_exon_6_0_chr5_141309743_f	0	+
chr5	141312823	141312966	NM_001142603_exon_7_0_chr5_141312824_f	0	+
chr5	141313804	141313963	NM_001142603_exon_8_0_chr5_141313805_f	0	+
chr5	141314058	141314151	NM_001142603_exon_9_0_chr5_141314059_f	0	+
chr5	141316762	141316922	NM_001142603_exon_10_0_chr5_141316763_f	0	+
chr5	141318085	141318325	NM_001142603_exon_11_0_chr5_141318086_f	0	+
chr5	141319118	141321612	NM_001142603_exon_12_0_chr5_141319119_f	0	+
chr5	141380233	141381694	NM_005471_exon_0_0_chr5_141380234_r	0	-
chr5	141382652	141382827	NM_005471_exon_1_0_chr5_141382653_r	0	-
chr5	141384496	141384681	NM_005471_exon_2_0_chr5_141384497_r	0	-
chr5	141385708	141385891	NM_005471_exon_3_0_chr5_141385709_r	0	-
chr5	141387363	141387465	NM_005471_exon_4_0_chr5_141387364_r	0	-
chr5	141391476	141391606	NM_005471_exon_5_0_chr5_141391477_r	0	-
chr5	141392559	141392620	NM_005471_exon_6_0_chr5_141392560_r	0	-
chr5	141303435	141303537	NM_014773_exon_0_0_chr5_141303436_f	0	+
chr5	141304145	141304260	NM_014773_exon_1_0_chr5_141304146_f	0	+
chr5	141304974	141305092	NM_014773_exon_2_0_chr5_141304975_f	0	+
chr5	141307715	141307863	NM_014773_exon_3_0_chr5_141307716_f	0	+
chr5	141309146	141309305	NM_014773_exon_4_0_chr5_141309147_f	0	+
chr5	141309553	141309639	NM_014773_exon_5_0_chr5_141309554_f	0	+
chr5	141309742	141309839	NM_014773_exon_6_0_chr5_141309743_f	0	+
chr5	141312823	141312966	NM_014773_exon_7_0_chr5_141312824_f	0	+
chr5	141313804	141313963	NM_014773_exon_8_0_chr5_141313805_f	0	+
chr5	141314058	141314151	NM_014773_exon_9_0_chr5_141314059_f	0	+
chr5	141316762	141316922	NM_014773_exon_10_0_chr5_141316763_f	0	+
chr5	141318085	141321612	NM_014773_exon_11_0_chr5_141318086_f	0	+
chr5	141346401	141346469	NM_183399_exon_0_0_chr5_141346402_f	0	+
chr5	141353147	141353307	NM_183399_exon_1_0_chr5_141353148_f	0	+
chr5	141354368	141354520	NM_183399_exon_2_0_chr5_141354369_f	0	+
chr5	141357867	141358395	NM_183399_exon_3_0_chr5_141357868_f	0	+
chr5	141359687	141359916	NM_183399_exon_4_0_chr5_141359688_f	0	+
chr5	141362944	141363117	NM_183399_exon_5_0_chr5_141362945_f	0	+
chr5	141364367	141364498	NM_183399_exon_6_0_chr5_141364368_f	0	+
chr5	141367297	141369856	NM_183399_exon_7_0_chr5_141367298_f	0	+
chr5	141348450	141348732	NM_004290_exon_0_0_chr5_141348451_f	0	+
chr5	141350268	141350442	NM_004290_exon_1_0_chr5_141350269_f	0	+
chr5	141353147	141353307	NM_004290_exon_2_0_chr5_141353148_f	0	+
chr5	141354368	141354520	NM_004290_exon_3_0_chr5_141354369_f	0	+
chr5	141357867	141358395	NM_004290_exon_4_0_chr5_141357868_f	0	+
chr5	141359687	141359916	NM_004290_exon_5_0_chr5_141359688_f	0	+
chr5	141362944	141363117	NM_004290_exon_6_0_chr5_141362945_f	0	+
chr5	141364367	141364498	NM_004290_exon_7_0_chr5_141364368_f	0	+
chr5	141367297	141369856	NM_004290_exon_8_0_chr5_141367298_f	0	+
chr5	141346401	141346469	NM_001201365_exon_0_0_chr5_141346402_f	0	+
chr5	141350268	141350442	NM_001201365_exon_1_0_chr5_141350269_f	0	+
chr5	141353147	141353307	NM_001201365_exon_2_0_chr5_141353148_f	0	+
chr5	141354368	141354520	NM_001201365_exon_3_0_chr5_141354369_f	0	+
chr5	141357867	141358395	NM_001201365_exon_4_0_chr5_141357868_f	0	+
chr5	141359687	141359916	NM_001201365_exon_5_0_chr5_141359688_f	0	+
chr5	141362944	141363117	NM_001201365_exon_6_0_chr5_141362945_f	0	+
chr5	141364367	141364498	NM_001201365_exon_7_0_chr5_141364368_f	0	+
chr5	141367297	141369856	NM_001201365_exon_8_0_chr5_141367298_f	0	+
chr5	141348450	141348732	NM_183398_exon_0_0_chr5_141348451_f	0	+
chr5	141350268	141350442	NM_183398_exon_1_0_chr5_141350269_f	0	+
chr5	141353147	141353307	NM_183398_exon_2_0_chr5_141353148_f	0	+
chr5	141357867	141358395	NM_183398_exon_3_0_chr5_141357868_f	0	+
chr5	141359687	141359916	NM_183398_exon_4_0_chr5_141359688_f	0	+
chr5	141362944	141363117	NM_183398_exon_5_0_chr5_141362945_f	0	+
chr5	141364367	141364498	NM_183398_exon_6_0_chr5_141364368_f	0	+
chr5	141367297	141369856	NM_183398_exon_7_0_chr5_141367298_f	0	+
chr5	141348711	141348799	NM_183401_exon_0_0_chr5_141348712_f	0	+
chr5	141350268	141350442	NM_183401_exon_1_0_chr5_141350269_f	0	+
chr5	141353147	141353307	NM_183401_exon_2_0_chr5_141353148_f	0	+
chr5	141354368	141354520	NM_183401_exon_3_0_chr5_141354369_f	0	+
chr5	141357867	141358395	NM_183401_exon_4_0_chr5_141357868_f	0	+
chr5	141359687	141359916	NM_183401_exon_5_0_chr5_141359688_f	0	+
chr5	141362944	141363117	NM_183401_exon_6_0_chr5_141362945_f	0	+
chr5	141364367	141364498	NM_183401_exon_7_0_chr5_141364368_f	0	+
chr5	141367297	141369856	NM_183401_exon_8_0_chr5_141367298_f	0	+
chr5	141348450	141348732	NM_183400_exon_0_0_chr5_141348451_f	0	+
chr5	141353147	141353307	NM_183400_exon_1_0_chr5_141353148_f	0	+
chr5	141354368	141354520	NM_183400_exon_2_0_chr5_141354369_f	0	+
chr5	141357867	141358395	NM_183400_exon_3_0_chr5_141357868_f	0	+
chr5	141359687	141359916	NM_183400_exon_4_0_chr5_141359688_f	0	+
chr5	141362944	141363117	NM_183400_exon_5_0_chr5_141362945_f	0	+
chr5	141364367	141364498	NM_183400_exon_6_0_chr5_141364368_f	0	+
chr5	141367297	141369856	NM_183400_exon_7_0_chr5_141367298_f	0	+
chr5	141488323	141488602	NM_030571_exon_0_0_chr5_141488324_f	0	+
chr5	141511372	141511460	NM_030571_exon_1_0_chr5_141511373_f	0	+
chr5	141511776	141511907	NM_030571_exon_2_0_chr5_141511777_f	0	+
chr5	141515294	141515382	NM_030571_exon_3_0_chr5_141515295_f	0	+
chr5	141517298	141517423	NM_030571_exon_4_0_chr5_141517299_f	0	+
chr5	141520127	141520194	NM_030571_exon_5_0_chr5_141520128_f	0	+
chr5	141524135	141524241	NM_030571_exon_6_0_chr5_141524136_f	0	+
chr5	141531295	141534008	NM_030571_exon_7_0_chr5_141531296_f	0	+
chr5	141689991	141694720	NM_001293290_exon_0_0_chr5_141689992_r	0	-
chr5	141703454	141703982	NM_001293290_exon_1_0_chr5_141703455_r	0	-
chr5	141689991	141694720	NM_001293289_exon_0_0_chr5_141689992_r	0	-
chr5	141699297	141699359	NM_001293289_exon_1_0_chr5_141699298_r	0	-
chr5	141703454	141703982	NM_001293289_exon_2_0_chr5_141703455_r	0	-
chr5	141697198	141697887	NR_131221_exon_0_0_chr5_141697199_r	0	-
chr5	141689991	141694720	NM_030964_exon_0_0_chr5_141689992_r	0	-
chr5	141699308	141699359	NM_030964_exon_1_0_chr5_141699309_r	0	-
chr5	141704408	141704620	NM_030964_exon_2_0_chr5_141704409_r	0	-
chr5	141689991	141694720	NM_001127496_exon_0_0_chr5_141689992_r	0	-
chr5	141704408	141704620	NM_001127496_exon_1_0_chr5_141704409_r	0	-
chr5	141971742	141975049	NM_001144892_exon_0_0_chr5_141971743_r	0	-
chr5	141980266	141980370	NM_001144892_exon_1_0_chr5_141980267_r	0	-
chr5	141993523	141993726	NM_001144892_exon_2_0_chr5_141993524_r	0	-
chr5	142000861	142000920	NM_001144892_exon_3_0_chr5_142000862_r	0	-
chr5	141971742	141975049	NM_001354964_exon_0_0_chr5_141971743_r	0	-
chr5	141993523	141993726	NM_001354964_exon_1_0_chr5_141993524_r	0	-
chr5	142077186	142077280	NM_001354964_exon_2_0_chr5_142077187_r	0	-
chr5	142077477	142077635	NM_001354964_exon_3_0_chr5_142077478_r	0	-
chr5	141971742	141975049	NM_001354963_exon_0_0_chr5_141971743_r	0	-
chr5	141993523	141993726	NM_001354963_exon_1_0_chr5_141993524_r	0	-
chr5	142071064	142071194	NM_001354963_exon_2_0_chr5_142071065_r	0	-
chr5	142077186	142077635	NM_001354963_exon_3_0_chr5_142077187_r	0	-
chr5	141971742	141975049	NM_001257210_exon_0_0_chr5_141971743_r	0	-
chr5	141980266	141980370	NM_001257210_exon_1_0_chr5_141980267_r	0	-
chr5	141993523	141993726	NM_001257210_exon_2_0_chr5_141993524_r	0	-
chr5	142023677	142023866	NM_001257210_exon_3_0_chr5_142023678_r	0	-
chr5	141971742	141975049	NM_001257209_exon_0_0_chr5_141971743_r	0	-
chr5	141980266	141980370	NM_001257209_exon_1_0_chr5_141980267_r	0	-
chr5	141993523	141993726	NM_001257209_exon_2_0_chr5_141993524_r	0	-
chr5	142065063	142065268	NM_001257209_exon_3_0_chr5_142065064_r	0	-
chr5	141971742	141975049	NM_001257205_exon_0_0_chr5_141971743_r	0	-
chr5	141980266	141980370	NM_001257205_exon_1_0_chr5_141980267_r	0	-
chr5	141993523	141993726	NM_001257205_exon_2_0_chr5_141993524_r	0	-
chr5	142077186	142077635	NM_001257205_exon_3_0_chr5_142077187_r	0	-
chr5	141971742	141975049	NM_033136_exon_0_0_chr5_141971743_r	0	-
chr5	141993523	141993726	NM_033136_exon_1_0_chr5_141993524_r	0	-
chr5	142065521	142066060	NM_033136_exon_2_0_chr5_142065522_r	0	-
chr5	141971742	141975049	NM_001144935_exon_0_0_chr5_141971743_r	0	-
chr5	141980266	141980370	NM_001144935_exon_1_0_chr5_141980267_r	0	-
chr5	141993523	141993726	NM_001144935_exon_2_0_chr5_141993524_r	0	-
chr5	142077477	142077635	NM_001144935_exon_3_0_chr5_142077478_r	0	-
chr5	141971742	141975049	NM_001144934_exon_0_0_chr5_141971743_r	0	-
chr5	141980266	141980370	NM_001144934_exon_1_0_chr5_141980267_r	0	-
chr5	141993523	141993726	NM_001144934_exon_2_0_chr5_141993524_r	0	-
chr5	142077186	142077280	NM_001144934_exon_3_0_chr5_142077187_r	0	-
chr5	142077477	142077635	NM_001144934_exon_4_0_chr5_142077478_r	0	-
chr5	141971742	141975049	NM_001257207_exon_0_0_chr5_141971743_r	0	-
chr5	141980266	141980370	NM_001257207_exon_1_0_chr5_141980267_r	0	-
chr5	141993523	141993726	NM_001257207_exon_2_0_chr5_141993524_r	0	-
chr5	142065521	142065653	NM_001257207_exon_3_0_chr5_142065522_r	0	-
chr5	142066000	142066060	NM_001257207_exon_4_0_chr5_142066001_r	0	-
chr5	141971742	141975046	NM_001257212_exon_0_0_chr5_141971743_r	0	-
chr5	141980266	141980370	NM_001257212_exon_1_0_chr5_141980267_r	0	-
chr5	141993523	141993726	NM_001257212_exon_2_0_chr5_141993524_r	0	-
chr5	142000861	142000920	NM_001257212_exon_3_0_chr5_142000862_r	0	-
chr5	141971742	141975046	NM_001257211_exon_0_0_chr5_141971743_r	0	-
chr5	141980266	141980370	NM_001257211_exon_1_0_chr5_141980267_r	0	-
chr5	141993523	141993726	NM_001257211_exon_2_0_chr5_141993524_r	0	-
chr5	142065078	142065268	NM_001257211_exon_3_0_chr5_142065079_r	0	-
chr5	141971742	141975046	NM_033137_exon_0_0_chr5_141971743_r	0	-
chr5	141993523	141993726	NM_033137_exon_1_0_chr5_141993524_r	0	-
chr5	142077477	142077635	NM_033137_exon_2_0_chr5_142077478_r	0	-
chr5	141971742	141975049	NM_001257208_exon_0_0_chr5_141971743_r	0	-
chr5	141980266	141980370	NM_001257208_exon_1_0_chr5_141980267_r	0	-
chr5	141993523	141993726	NM_001257208_exon_2_0_chr5_141993524_r	0	-
chr5	142065078	142065268	NM_001257208_exon_3_0_chr5_142065079_r	0	-
chr5	141971742	141975046	NM_001257206_exon_0_0_chr5_141971743_r	0	-
chr5	141980266	141980370	NM_001257206_exon_1_0_chr5_141980267_r	0	-
chr5	141993523	141993726	NM_001257206_exon_2_0_chr5_141993524_r	0	-
chr5	142077186	142077635	NM_001257206_exon_3_0_chr5_142077187_r	0	-
chr5	141971742	141975049	NM_001354954_exon_0_0_chr5_141971743_r	0	-
chr5	141980266	141980370	NM_001354954_exon_1_0_chr5_141980267_r	0	-
chr5	141993523	141993726	NM_001354954_exon_2_0_chr5_141993524_r	0	-
chr5	142071064	142071194	NM_001354954_exon_3_0_chr5_142071065_r	0	-
chr5	142077186	142077635	NM_001354954_exon_4_0_chr5_142077187_r	0	-
chr5	141971742	141975049	NM_001354953_exon_0_0_chr5_141971743_r	0	-
chr5	141980266	141980370	NM_001354953_exon_1_0_chr5_141980267_r	0	-
chr5	141993523	141993726	NM_001354953_exon_2_0_chr5_141993524_r	0	-
chr5	142065521	142065653	NM_001354953_exon_3_0_chr5_142065522_r	0	-
chr5	142077186	142077277	NM_001354953_exon_4_0_chr5_142077187_r	0	-
chr5	142077477	142077635	NM_001354953_exon_5_0_chr5_142077478_r	0	-
chr5	141971742	141975049	NM_001354952_exon_0_0_chr5_141971743_r	0	-
chr5	141980266	141980370	NM_001354952_exon_1_0_chr5_141980267_r	0	-
chr5	141993523	141993726	NM_001354952_exon_2_0_chr5_141993524_r	0	-
chr5	142077186	142077277	NM_001354952_exon_3_0_chr5_142077187_r	0	-
chr5	142077477	142077635	NM_001354952_exon_4_0_chr5_142077478_r	0	-
chr5	141971742	141975049	NM_001354951_exon_0_0_chr5_141971743_r	0	-
chr5	141980266	141980370	NM_001354951_exon_1_0_chr5_141980267_r	0	-
chr5	141993523	141993726	NM_001354951_exon_2_0_chr5_141993524_r	0	-
chr5	142065521	142065653	NM_001354951_exon_3_0_chr5_142065522_r	0	-
chr5	142077186	142077280	NM_001354951_exon_4_0_chr5_142077187_r	0	-
chr5	142077477	142077635	NM_001354951_exon_5_0_chr5_142077478_r	0	-
chr5	141971742	141975049	NM_001354962_exon_0_0_chr5_141971743_r	0	-
chr5	141993523	141993726	NM_001354962_exon_1_0_chr5_141993524_r	0	-
chr5	142077477	142077635	NM_001354962_exon_2_0_chr5_142077478_r	0	-
chr5	141971742	141975049	NM_000800_exon_0_0_chr5_141971743_r	0	-
chr5	141980266	141980370	NM_000800_exon_1_0_chr5_141980267_r	0	-
chr5	141993523	141993726	NM_000800_exon_2_0_chr5_141993524_r	0	-
chr5	142065521	142066060	NM_000800_exon_3_0_chr5_142065522_r	0	-
chr5	141971742	141975049	NM_001354961_exon_0_0_chr5_141971743_r	0	-
chr5	141993523	141993726	NM_001354961_exon_1_0_chr5_141993524_r	0	-
chr5	142071064	142071194	NM_001354961_exon_2_0_chr5_142071065_r	0	-
chr5	142077186	142077280	NM_001354961_exon_3_0_chr5_142077187_r	0	-
chr5	142077477	142077635	NM_001354961_exon_4_0_chr5_142077478_r	0	-
chr5	141971742	141975049	NM_001354959_exon_0_0_chr5_141971743_r	0	-
chr5	141993523	141993726	NM_001354959_exon_1_0_chr5_141993524_r	0	-
chr5	142077186	142077635	NM_001354959_exon_2_0_chr5_142077187_r	0	-
chr5	141971742	141975046	NM_001354958_exon_0_0_chr5_141971743_r	0	-
chr5	141980266	141980370	NM_001354958_exon_1_0_chr5_141980267_r	0	-
chr5	141993523	141993726	NM_001354958_exon_2_0_chr5_141993524_r	0	-
chr5	142077186	142077280	NM_001354958_exon_3_0_chr5_142077187_r	0	-
chr5	142077477	142077635	NM_001354958_exon_4_0_chr5_142077478_r	0	-
chr5	141971742	141975046	NM_001354957_exon_0_0_chr5_141971743_r	0	-
chr5	141980266	141980370	NM_001354957_exon_1_0_chr5_141980267_r	0	-
chr5	141993523	141993726	NM_001354957_exon_2_0_chr5_141993524_r	0	-
chr5	142071064	142071194	NM_001354957_exon_3_0_chr5_142071065_r	0	-
chr5	142077186	142077277	NM_001354957_exon_4_0_chr5_142077187_r	0	-
chr5	142077477	142077635	NM_001354957_exon_5_0_chr5_142077478_r	0	-
chr5	141971742	141975049	NM_001354956_exon_0_0_chr5_141971743_r	0	-
chr5	141980266	141980370	NM_001354956_exon_1_0_chr5_141980267_r	0	-
chr5	141993523	141993726	NM_001354956_exon_2_0_chr5_141993524_r	0	-
chr5	142063260	142063379	NM_001354956_exon_3_0_chr5_142063261_r	0	-
chr5	142065078	142065268	NM_001354956_exon_4_0_chr5_142065079_r	0	-
chr5	141971742	141975049	NM_001354955_exon_0_0_chr5_141971743_r	0	-
chr5	141980266	141980370	NM_001354955_exon_1_0_chr5_141980267_r	0	-
chr5	141993523	141993726	NM_001354955_exon_2_0_chr5_141993524_r	0	-
chr5	142065521	142065653	NM_001354955_exon_3_0_chr5_142065522_r	0	-
chr5	142077186	142077635	NM_001354955_exon_4_0_chr5_142077187_r	0	-
chr5	142125164	142125283	NR_110558_exon_0_0_chr5_142125165_f	0	+
chr5	142136298	142136395	NR_110558_exon_1_0_chr5_142136299_f	0	+
chr5	142137391	142137499	NR_110558_exon_2_0_chr5_142137392_f	0	+
chr5	142138650	142140558	NR_110558_exon_3_0_chr5_142138651_f	0	+
chr5	142239169	142239307	NR_046680_exon_0_0_chr5_142239170_r	0	-
chr5	142239566	142239726	NR_046680_exon_1_0_chr5_142239567_r	0	-
chr5	142239869	142240128	NR_046680_exon_2_0_chr5_142239870_r	0	-
chr5	142246374	142246450	NR_046680_exon_3_0_chr5_142246375_r	0	-
chr5	142247421	142247654	NR_046680_exon_4_0_chr5_142247422_r	0	-
chr5	142248364	142248475	NR_046680_exon_5_0_chr5_142248365_r	0	-
chr5	142572064	142572197	NR_046816_exon_0_0_chr5_142572065_f	0	+
chr5	142573476	142573731	NR_046816_exon_1_0_chr5_142573477_f	0	+
chr5	143059424	143059536	NR_049829_exon_0_0_chr5_143059425_f	0	+
chr5	143191725	143191869	NM_021182_exon_0_0_chr5_143191726_f	0	+
chr5	143200044	143200284	NM_021182_exon_1_0_chr5_143200045_f	0	+
chr5	143537722	143540123	NM_001271732_exon_0_0_chr5_143537723_r	0	-
chr5	143541781	143541963	NM_001271732_exon_1_0_chr5_143541782_r	0	-
chr5	143543674	143543820	NM_001271732_exon_2_0_chr5_143543675_r	0	-
chr5	143544995	143545168	NM_001271732_exon_3_0_chr5_143544996_r	0	-
chr5	143549847	143550278	NM_001271732_exon_4_0_chr5_143549848_r	0	-
chr5	143537722	143540123	NM_030799_exon_0_0_chr5_143537723_r	0	-
chr5	143541781	143541963	NM_030799_exon_1_0_chr5_143541782_r	0	-
chr5	143543674	143543820	NM_030799_exon_2_0_chr5_143543675_r	0	-
chr5	143544995	143545168	NM_030799_exon_3_0_chr5_143544996_r	0	-
chr5	143549409	143549529	NM_030799_exon_4_0_chr5_143549410_r	0	-
chr5	143550098	143550278	NM_030799_exon_5_0_chr5_143550099_r	0	-
chr5	143537722	143540123	NM_001024947_exon_0_0_chr5_143537723_r	0	-
chr5	143541781	143541963	NM_001024947_exon_1_0_chr5_143541782_r	0	-
chr5	143543674	143543820	NM_001024947_exon_2_0_chr5_143543675_r	0	-
chr5	143544995	143545168	NM_001024947_exon_3_0_chr5_143544996_r	0	-
chr5	143549409	143549529	NM_001024947_exon_4_0_chr5_143549410_r	0	-
chr5	143549847	143550278	NM_001024947_exon_5_0_chr5_143549848_r	0	-
chr5	145135906	145140088	NM_138492_exon_0_0_chr5_145135907_r	0	-
chr5	145144493	145144563	NM_138492_exon_1_0_chr5_145144494_r	0	-
chr5	145176004	145176110	NM_138492_exon_2_0_chr5_145176005_r	0	-
chr5	145197456	145197617	NM_138492_exon_3_0_chr5_145197457_r	0	-
chr5	145199507	145199581	NM_138492_exon_4_0_chr5_145199508_r	0	-
chr5	145202639	145202697	NM_138492_exon_5_0_chr5_145202640_r	0	-
chr5	145205560	145205763	NM_138492_exon_6_0_chr5_145205561_r	0	-
chr5	145214739	145214932	NM_138492_exon_7_0_chr5_145214740_r	0	-
chr5	145135906	145140088	NM_182960_exon_0_0_chr5_145135907_r	0	-
chr5	145144493	145144563	NM_182960_exon_1_0_chr5_145144494_r	0	-
chr5	145176004	145176110	NM_182960_exon_2_0_chr5_145176005_r	0	-
chr5	145197456	145197617	NM_182960_exon_3_0_chr5_145197457_r	0	-
chr5	145198941	145198977	NM_182960_exon_4_0_chr5_145198942_r	0	-
chr5	145199507	145199581	NM_182960_exon_5_0_chr5_145199508_r	0	-
chr5	145202639	145202697	NM_182960_exon_6_0_chr5_145202640_r	0	-
chr5	145214739	145214932	NM_182960_exon_7_0_chr5_145214740_r	0	-
chr5	145135906	145140088	NM_205846_exon_0_0_chr5_145135907_r	0	-
chr5	145144493	145144563	NM_205846_exon_1_0_chr5_145144494_r	0	-
chr5	145176004	145176110	NM_205846_exon_2_0_chr5_145176005_r	0	-
chr5	145197456	145197617	NM_205846_exon_3_0_chr5_145197457_r	0	-
chr5	145199507	145199581	NM_205846_exon_4_0_chr5_145199508_r	0	-
chr5	145202639	145202697	NM_205846_exon_5_0_chr5_145202640_r	0	-
chr5	145214739	145214932	NM_205846_exon_6_0_chr5_145214740_r	0	-
chr5	145239295	145239478	NM_001080516_exon_0_0_chr5_145239296_r	0	-
chr5	145246063	145246291	NM_001080516_exon_1_0_chr5_145246064_r	0	-
chr5	145252195	145252531	NM_001080516_exon_2_0_chr5_145252196_r	0	-
chr5	145463875	145464135	NM_001029869_exon_0_0_chr5_145463876_r	0	-
chr5	145465023	145465160	NM_001029869_exon_1_0_chr5_145465024_r	0	-
chr5	145477718	145477855	NM_001029869_exon_2_0_chr5_145477719_r	0	-
chr5	145483755	145485128	NM_001029869_exon_3_0_chr5_145483756_r	0	-
chr5	145492588	145493874	NM_020117_exon_0_0_chr5_145492589_r	0	-
chr5	145499933	145500066	NM_020117_exon_1_0_chr5_145499934_r	0	-
chr5	145502054	145502150	NM_020117_exon_2_0_chr5_145502055_r	0	-
chr5	145503544	145503649	NM_020117_exon_3_0_chr5_145503545_r	0	-
chr5	145505997	145506108	NM_020117_exon_4_0_chr5_145505998_r	0	-
chr5	145508234	145508345	NM_020117_exon_5_0_chr5_145508235_r	0	-
chr5	145508540	145508681	NM_020117_exon_6_0_chr5_145508541_r	0	-
chr5	145509580	145509721	NM_020117_exon_7_0_chr5_145509581_r	0	-
chr5	145510581	145510672	NM_020117_exon_8_0_chr5_145510582_r	0	-
chr5	145512460	145512644	NM_020117_exon_9_0_chr5_145512461_r	0	-
chr5	145515163	145515227	NM_020117_exon_10_0_chr5_145515164_r	0	-
chr5	145519766	145519824	NM_020117_exon_11_0_chr5_145519767_r	0	-
chr5	145522434	145522647	NM_020117_exon_12_0_chr5_145522435_r	0	-
chr5	145522974	145523113	NM_020117_exon_13_0_chr5_145522975_r	0	-
chr5	145523829	145523912	NM_020117_exon_14_0_chr5_145523830_r	0	-
chr5	145524034	145524100	NM_020117_exon_15_0_chr5_145524035_r	0	-
chr5	145524186	145524272	NM_020117_exon_16_0_chr5_145524187_r	0	-
chr5	145529184	145529262	NM_020117_exon_17_0_chr5_145529185_r	0	-
chr5	145531424	145531565	NM_020117_exon_18_0_chr5_145531425_r	0	-
chr5	145532736	145532790	NM_020117_exon_19_0_chr5_145532737_r	0	-
chr5	145533296	145533373	NM_020117_exon_20_0_chr5_145533297_r	0	-
chr5	145533455	145533543	NM_020117_exon_21_0_chr5_145533456_r	0	-
chr5	145536965	145537191	NM_020117_exon_22_0_chr5_145536966_r	0	-
chr5	145537290	145537358	NM_020117_exon_23_0_chr5_145537291_r	0	-
chr5	145538969	145539033	NM_020117_exon_24_0_chr5_145538970_r	0	-
chr5	145539936	145540049	NM_020117_exon_25_0_chr5_145539937_r	0	-
chr5	145543872	145544034	NM_020117_exon_26_0_chr5_145543873_r	0	-
chr5	145547690	145547828	NM_020117_exon_27_0_chr5_145547691_r	0	-
chr5	145551472	145551553	NM_020117_exon_28_0_chr5_145551473_r	0	-
chr5	145552249	145552337	NM_020117_exon_29_0_chr5_145552250_r	0	-
chr5	145557109	145557228	NM_020117_exon_30_0_chr5_145557110_r	0	-
chr5	145562050	145562350	NM_020117_exon_31_0_chr5_145562051_r	0	-
chr5	145492588	145493874	NM_001317965_exon_0_0_chr5_145492589_r	0	-
chr5	145499933	145500066	NM_001317965_exon_1_0_chr5_145499934_r	0	-
chr5	145502054	145502150	NM_001317965_exon_2_0_chr5_145502055_r	0	-
chr5	145503544	145503649	NM_001317965_exon_3_0_chr5_145503545_r	0	-
chr5	145505997	145506108	NM_001317965_exon_4_0_chr5_145505998_r	0	-
chr5	145508234	145508345	NM_001317965_exon_5_0_chr5_145508235_r	0	-
chr5	145508540	145508681	NM_001317965_exon_6_0_chr5_145508541_r	0	-
chr5	145509580	145509721	NM_001317965_exon_7_0_chr5_145509581_r	0	-
chr5	145510581	145510672	NM_001317965_exon_8_0_chr5_145510582_r	0	-
chr5	145512460	145512644	NM_001317965_exon_9_0_chr5_145512461_r	0	-
chr5	145515163	145515227	NM_001317965_exon_10_0_chr5_145515164_r	0	-
chr5	145519766	145519824	NM_001317965_exon_11_0_chr5_145519767_r	0	-
chr5	145522434	145522647	NM_001317965_exon_12_0_chr5_145522435_r	0	-
chr5	145522974	145523113	NM_001317965_exon_13_0_chr5_145522975_r	0	-
chr5	145523829	145523912	NM_001317965_exon_14_0_chr5_145523830_r	0	-
chr5	145524034	145524100	NM_001317965_exon_15_0_chr5_145524035_r	0	-
chr5	145524186	145524272	NM_001317965_exon_16_0_chr5_145524187_r	0	-
chr5	145529184	145529262	NM_001317965_exon_17_0_chr5_145529185_r	0	-
chr5	145531424	145531565	NM_001317965_exon_18_0_chr5_145531425_r	0	-
chr5	145532736	145532790	NM_001317965_exon_19_0_chr5_145532737_r	0	-
chr5	145533296	145533373	NM_001317965_exon_20_0_chr5_145533297_r	0	-
chr5	145533455	145533543	NM_001317965_exon_21_0_chr5_145533456_r	0	-
chr5	145536965	145537191	NM_001317965_exon_22_0_chr5_145536966_r	0	-
chr5	145537290	145537358	NM_001317965_exon_23_0_chr5_145537291_r	0	-
chr5	145538969	145539033	NM_001317965_exon_24_0_chr5_145538970_r	0	-
chr5	145539936	145540049	NM_001317965_exon_25_0_chr5_145539937_r	0	-
chr5	145543872	145544034	NM_001317965_exon_26_0_chr5_145543873_r	0	-
chr5	145547690	145547828	NM_001317965_exon_27_0_chr5_145547691_r	0	-
chr5	145551472	145551553	NM_001317965_exon_28_0_chr5_145551473_r	0	-
chr5	145552249	145552337	NM_001317965_exon_29_0_chr5_145552250_r	0	-
chr5	145562050	145562350	NM_001317965_exon_30_0_chr5_145562051_r	0	-
chr5	145492588	145493874	NM_001317964_exon_0_0_chr5_145492589_r	0	-
chr5	145499933	145500066	NM_001317964_exon_1_0_chr5_145499934_r	0	-
chr5	145502054	145502150	NM_001317964_exon_2_0_chr5_145502055_r	0	-
chr5	145503544	145503649	NM_001317964_exon_3_0_chr5_145503545_r	0	-
chr5	145505997	145506108	NM_001317964_exon_4_0_chr5_145505998_r	0	-
chr5	145508234	145508345	NM_001317964_exon_5_0_chr5_145508235_r	0	-
chr5	145508540	145508681	NM_001317964_exon_6_0_chr5_145508541_r	0	-
chr5	145509580	145509721	NM_001317964_exon_7_0_chr5_145509581_r	0	-
chr5	145510581	145510672	NM_001317964_exon_8_0_chr5_145510582_r	0	-
chr5	145512460	145512644	NM_001317964_exon_9_0_chr5_145512461_r	0	-
chr5	145515163	145515227	NM_001317964_exon_10_0_chr5_145515164_r	0	-
chr5	145519766	145519824	NM_001317964_exon_11_0_chr5_145519767_r	0	-
chr5	145522434	145522647	NM_001317964_exon_12_0_chr5_145522435_r	0	-
chr5	145522974	145523113	NM_001317964_exon_13_0_chr5_145522975_r	0	-
chr5	145523829	145523912	NM_001317964_exon_14_0_chr5_145523830_r	0	-
chr5	145524034	145524100	NM_001317964_exon_15_0_chr5_145524035_r	0	-
chr5	145524186	145524272	NM_001317964_exon_16_0_chr5_145524187_r	0	-
chr5	145529184	145529262	NM_001317964_exon_17_0_chr5_145529185_r	0	-
chr5	145531424	145531565	NM_001317964_exon_18_0_chr5_145531425_r	0	-
chr5	145532736	145532790	NM_001317964_exon_19_0_chr5_145532737_r	0	-
chr5	145533296	145533373	NM_001317964_exon_20_0_chr5_145533297_r	0	-
chr5	145533455	145533543	NM_001317964_exon_21_0_chr5_145533456_r	0	-
chr5	145536965	145537191	NM_001317964_exon_22_0_chr5_145536966_r	0	-
chr5	145537290	145537358	NM_001317964_exon_23_0_chr5_145537291_r	0	-
chr5	145538969	145539033	NM_001317964_exon_24_0_chr5_145538970_r	0	-
chr5	145539936	145540049	NM_001317964_exon_25_0_chr5_145539937_r	0	-
chr5	145543872	145544034	NM_001317964_exon_26_0_chr5_145543873_r	0	-
chr5	145551472	145551553	NM_001317964_exon_27_0_chr5_145551473_r	0	-
chr5	145552249	145552337	NM_001317964_exon_28_0_chr5_145552250_r	0	-
chr5	145557109	145557228	NM_001317964_exon_29_0_chr5_145557110_r	0	-
chr5	145562050	145562350	NM_001317964_exon_30_0_chr5_145562051_r	0	-
chr5	145492588	145493874	NM_016460_exon_0_0_chr5_145492589_r	0	-
chr5	145499933	145500066	NM_016460_exon_1_0_chr5_145499934_r	0	-
chr5	145502054	145502150	NM_016460_exon_2_0_chr5_145502055_r	0	-
chr5	145503544	145503649	NM_016460_exon_3_0_chr5_145503545_r	0	-
chr5	145505997	145506108	NM_016460_exon_4_0_chr5_145505998_r	0	-
chr5	145508234	145508345	NM_016460_exon_5_0_chr5_145508235_r	0	-
chr5	145508540	145508681	NM_016460_exon_6_0_chr5_145508541_r	0	-
chr5	145509580	145509721	NM_016460_exon_7_0_chr5_145509581_r	0	-
chr5	145510581	145510672	NM_016460_exon_8_0_chr5_145510582_r	0	-
chr5	145512460	145512644	NM_016460_exon_9_0_chr5_145512461_r	0	-
chr5	145515163	145515227	NM_016460_exon_10_0_chr5_145515164_r	0	-
chr5	145519766	145519824	NM_016460_exon_11_0_chr5_145519767_r	0	-
chr5	145522434	145522647	NM_016460_exon_12_0_chr5_145522435_r	0	-
chr5	145522974	145523113	NM_016460_exon_13_0_chr5_145522975_r	0	-
chr5	145523829	145523912	NM_016460_exon_14_0_chr5_145523830_r	0	-
chr5	145524034	145524100	NM_016460_exon_15_0_chr5_145524035_r	0	-
chr5	145524186	145524272	NM_016460_exon_16_0_chr5_145524187_r	0	-
chr5	145529184	145529262	NM_016460_exon_17_0_chr5_145529185_r	0	-
chr5	145531424	145531565	NM_016460_exon_18_0_chr5_145531425_r	0	-
chr5	145532736	145532790	NM_016460_exon_19_0_chr5_145532737_r	0	-
chr5	145533296	145533373	NM_016460_exon_20_0_chr5_145533297_r	0	-
chr5	145533455	145533543	NM_016460_exon_21_0_chr5_145533456_r	0	-
chr5	145536965	145537191	NM_016460_exon_22_0_chr5_145536966_r	0	-
chr5	145537290	145537358	NM_016460_exon_23_0_chr5_145537291_r	0	-
chr5	145538969	145539033	NM_016460_exon_24_0_chr5_145538970_r	0	-
chr5	145539936	145540049	NM_016460_exon_25_0_chr5_145539937_r	0	-
chr5	145543872	145544034	NM_016460_exon_26_0_chr5_145543873_r	0	-
chr5	145547690	145547828	NM_016460_exon_27_0_chr5_145547691_r	0	-
chr5	145552249	145552337	NM_016460_exon_28_0_chr5_145552250_r	0	-
chr5	145557109	145557228	NM_016460_exon_29_0_chr5_145557110_r	0	-
chr5	145562050	145562350	NM_016460_exon_30_0_chr5_145562051_r	0	-
chr5	145718586	145718795	NM_002700_exon_0_0_chr5_145718587_f	0	+
chr5	145719110	145720083	NM_002700_exon_1_0_chr5_145719111_f	0	+
chr5	145894416	145895676	NM_194251_exon_0_0_chr5_145894417_r	0	-
chr5	146293769	146293997	NR_047115_exon_0_0_chr5_146293770_r	0	-
chr5	146297385	146297474	NR_047115_exon_1_0_chr5_146297386_r	0	-
chr5	146297936	146297951	NR_047115_exon_2_0_chr5_146297937_r	0	-
chr5	146298954	146299069	NR_047115_exon_3_0_chr5_146298955_r	0	-
chr5	146556597	146557052	NR_147190_exon_0_0_chr5_146556598_r	0	-
chr5	146559473	146560307	NR_147190_exon_1_0_chr5_146559474_r	0	-
chr5	146581539	146581714	NR_147190_exon_2_0_chr5_146581540_r	0	-
chr5	146614275	146614422	NR_147190_exon_3_0_chr5_146614276_r	0	-
chr5	146588232	146589840	NR_147191_exon_0_0_chr5_146588233_r	0	-
chr5	146593245	146593485	NR_147191_exon_1_0_chr5_146593246_r	0	-
chr5	146614275	146614494	NR_147191_exon_2_0_chr5_146614276_r	0	-
chr5	146939556	146939700	NR_038902_exon_0_0_chr5_146939557_f	0	+
chr5	146973922	146974040	NR_038902_exon_1_0_chr5_146973923_f	0	+
chr5	146975002	146975103	NR_038902_exon_2_0_chr5_146975003_f	0	+
chr5	147040015	147041572	NR_038902_exon_3_0_chr5_147040016_f	0	+
chr5	147272284	147272502	NM_206966_exon_0_0_chr5_147272285_r	0	-
chr5	147276546	147276604	NM_206966_exon_1_0_chr5_147276547_r	0	-
chr5	147281191	147281336	NM_206966_exon_2_0_chr5_147281192_r	0	-
chr5	147285994	147286101	NM_206966_exon_3_0_chr5_147285995_r	0	-
chr5	147204142	147204269	NM_003122_exon_0_0_chr5_147204143_r	0	-
chr5	147207584	147207691	NM_003122_exon_1_0_chr5_147207585_r	0	-
chr5	147209161	147209193	NM_003122_exon_2_0_chr5_147209162_r	0	-
chr5	147211085	147211331	NM_003122_exon_3_0_chr5_147211086_r	0	-
chr5	147218696	147218794	NM_003122_exon_4_0_chr5_147218697_r	0	-
chr5	147258273	147258421	NM_054023_exon_0_0_chr5_147258274_f	0	+
chr5	147261008	147261211	NM_054023_exon_1_0_chr5_147261009_f	0	+
chr5	147261589	147261756	NM_054023_exon_2_0_chr5_147261590_f	0	+
chr5	147204142	147204269	NM_001354966_exon_0_0_chr5_147204143_r	0	-
chr5	147207584	147207691	NM_001354966_exon_1_0_chr5_147207585_r	0	-
chr5	147209161	147209193	NM_001354966_exon_2_0_chr5_147209162_r	0	-
chr5	147211085	147211364	NM_001354966_exon_3_0_chr5_147211086_r	0	-
chr5	147218696	147218794	NM_001354966_exon_4_0_chr5_147218697_r	0	-
chr5	147548108	147548130	NM_001001325_exon_0_0_chr5_147548109_f	0	+
chr5	147549223	147549362	NM_001001325_exon_1_0_chr5_147549224_f	0	+
chr5	147550492	147550536	NM_001001325_exon_2_0_chr5_147550493_f	0	+
chr5	147553796	147553933	NM_001001325_exon_3_0_chr5_147553797_f	0	+
chr5	147554915	147555182	NM_001001325_exon_4_0_chr5_147554916_f	0	+
chr5	147691985	147692107	NM_032566_exon_0_0_chr5_147691986_f	0	+
chr5	147692936	147692962	NM_032566_exon_1_0_chr5_147692937_f	0	+
chr5	147693662	147693787	NM_032566_exon_2_0_chr5_147693663_f	0	+
chr5	147695201	147695481	NM_032566_exon_3_0_chr5_147695202_f	0	+
chr5	147648422	147648451	NM_001040129_exon_0_0_chr5_147648423_f	0	+
chr5	147649602	147649705	NM_001040129_exon_1_0_chr5_147649603_f	0	+
chr5	147653909	147653947	NM_001040129_exon_2_0_chr5_147653910_f	0	+
chr5	147661666	147661794	NM_001040129_exon_3_0_chr5_147661667_f	0	+
chr5	147665562	147665773	NM_001040129_exon_4_0_chr5_147665563_f	0	+
chr5	147648422	147648451	NR_138538_exon_0_0_chr5_147648423_f	0	+
chr5	147649602	147649705	NR_138538_exon_1_0_chr5_147649603_f	0	+
chr5	147650326	147650475	NR_138538_exon_2_0_chr5_147650327_f	0	+
chr5	147653906	147653947	NR_138538_exon_3_0_chr5_147653907_f	0	+
chr5	147661666	147661794	NR_138538_exon_4_0_chr5_147661667_f	0	+
chr5	147665562	147665772	NR_138538_exon_5_0_chr5_147665563_f	0	+
chr5	147617916	147618209	NM_001363511_exon_0_0_chr5_147617917_f	0	+
chr5	147622008	147623139	NM_001363511_exon_1_0_chr5_147622009_f	0	+
chr5	147763497	147763602	NM_001271723_exon_0_0_chr5_147763498_f	0	+
chr5	147774276	147774467	NM_001271723_exon_1_0_chr5_147774277_f	0	+
chr5	147778561	147778695	NM_001271723_exon_2_0_chr5_147778562_f	0	+
chr5	147781544	147781708	NM_001271723_exon_3_0_chr5_147781545_f	0	+
chr5	147781910	147782076	NM_001271723_exon_4_0_chr5_147781911_f	0	+
chr5	147784247	147784385	NM_001271723_exon_5_0_chr5_147784248_f	0	+
chr5	147785819	147785957	NM_001271723_exon_6_0_chr5_147785820_f	0	+
chr5	147788686	147788780	NM_001271723_exon_7_0_chr5_147788687_f	0	+
chr5	147790197	147790328	NM_001271723_exon_8_0_chr5_147790198_f	0	+
chr5	147793698	147793869	NM_001271723_exon_9_0_chr5_147793699_f	0	+
chr5	147795490	147795633	NM_001271723_exon_10_0_chr5_147795491_f	0	+
chr5	147796556	147796767	NM_001271723_exon_11_0_chr5_147796557_f	0	+
chr5	147803560	147803680	NM_001271723_exon_12_0_chr5_147803561_f	0	+
chr5	147805084	147805264	NM_001271723_exon_13_0_chr5_147805085_f	0	+
chr5	147812986	147813087	NM_001271723_exon_14_0_chr5_147812987_f	0	+
chr5	147813197	147813300	NM_001271723_exon_15_0_chr5_147813198_f	0	+
chr5	147817894	147818061	NM_001271723_exon_16_0_chr5_147817895_f	0	+
chr5	147819209	147819355	NM_001271723_exon_17_0_chr5_147819210_f	0	+
chr5	147819986	147820090	NM_001271723_exon_18_0_chr5_147819987_f	0	+
chr5	147820686	147820800	NM_001271723_exon_19_0_chr5_147820687_f	0	+
chr5	147821531	147822399	NM_001271723_exon_20_0_chr5_147821532_f	0	+
chr5	147763497	147763602	NM_030793_exon_0_0_chr5_147763498_f	0	+
chr5	147774276	147774467	NM_030793_exon_1_0_chr5_147774277_f	0	+
chr5	147778561	147778695	NM_030793_exon_2_0_chr5_147778562_f	0	+
chr5	147781544	147781708	NM_030793_exon_3_0_chr5_147781545_f	0	+
chr5	147781910	147782076	NM_030793_exon_4_0_chr5_147781911_f	0	+
chr5	147784247	147784385	NM_030793_exon_5_0_chr5_147784248_f	0	+
chr5	147785819	147785957	NM_030793_exon_6_0_chr5_147785820_f	0	+
chr5	147788686	147788780	NM_030793_exon_7_0_chr5_147788687_f	0	+
chr5	147790197	147790328	NM_030793_exon_8_0_chr5_147790198_f	0	+
chr5	147793698	147793869	NM_030793_exon_9_0_chr5_147793699_f	0	+
chr5	147795490	147795633	NM_030793_exon_10_0_chr5_147795491_f	0	+
chr5	147796556	147796767	NM_030793_exon_11_0_chr5_147796557_f	0	+
chr5	147803560	147803680	NM_030793_exon_12_0_chr5_147803561_f	0	+
chr5	147805084	147805264	NM_030793_exon_13_0_chr5_147805085_f	0	+
chr5	147806775	147807285	NM_030793_exon_14_0_chr5_147806776_f	0	+
chr5	147812986	147813087	NM_030793_exon_15_0_chr5_147812987_f	0	+
chr5	147813197	147813300	NM_030793_exon_16_0_chr5_147813198_f	0	+
chr5	147817894	147818061	NM_030793_exon_17_0_chr5_147817895_f	0	+
chr5	147819209	147819355	NM_030793_exon_18_0_chr5_147819210_f	0	+
chr5	147819986	147820090	NM_030793_exon_19_0_chr5_147819987_f	0	+
chr5	147820686	147820800	NM_030793_exon_20_0_chr5_147820687_f	0	+
chr5	147821531	147822399	NM_030793_exon_21_0_chr5_147821532_f	0	+
chr5	147763497	147763602	NM_205836_exon_0_0_chr5_147763498_f	0	+
chr5	147774276	147774467	NM_205836_exon_1_0_chr5_147774277_f	0	+
chr5	147778561	147778695	NM_205836_exon_2_0_chr5_147778562_f	0	+
chr5	147781544	147781708	NM_205836_exon_3_0_chr5_147781545_f	0	+
chr5	147781910	147782076	NM_205836_exon_4_0_chr5_147781911_f	0	+
chr5	147784247	147784385	NM_205836_exon_5_0_chr5_147784248_f	0	+
chr5	147785819	147785957	NM_205836_exon_6_0_chr5_147785820_f	0	+
chr5	147788686	147788780	NM_205836_exon_7_0_chr5_147788687_f	0	+
chr5	147790197	147790328	NM_205836_exon_8_0_chr5_147790198_f	0	+
chr5	147793698	147793869	NM_205836_exon_9_0_chr5_147793699_f	0	+
chr5	147795490	147795633	NM_205836_exon_10_0_chr5_147795491_f	0	+
chr5	147796556	147796767	NM_205836_exon_11_0_chr5_147796557_f	0	+
chr5	147803560	147803680	NM_205836_exon_12_0_chr5_147803561_f	0	+
chr5	147805084	147805264	NM_205836_exon_13_0_chr5_147805085_f	0	+
chr5	147806775	147807510	NM_205836_exon_14_0_chr5_147806776_f	0	+
chr5	147812986	147813087	NM_205836_exon_15_0_chr5_147812987_f	0	+
chr5	147813197	147813300	NM_205836_exon_16_0_chr5_147813198_f	0	+
chr5	147817894	147818061	NM_205836_exon_17_0_chr5_147817895_f	0	+
chr5	147819209	147819355	NM_205836_exon_18_0_chr5_147819210_f	0	+
chr5	147819986	147820090	NM_205836_exon_19_0_chr5_147819987_f	0	+
chr5	147820686	147820800	NM_205836_exon_20_0_chr5_147820687_f	0	+
chr5	147821531	147822399	NM_205836_exon_21_0_chr5_147821532_f	0	+
chr5	148206155	148208197	NM_000024_exon_0_0_chr5_148206156_f	0	+
chr5	148442879	148443237	NR_122044_exon_0_0_chr5_148442880_f	0	+
chr5	148443812	148443921	NR_122044_exon_1_0_chr5_148443813_f	0	+
chr5	148489025	148489350	NR_122044_exon_2_0_chr5_148489026_f	0	+
chr5	148651400	148651547	NM_001146337_exon_0_0_chr5_148651401_f	0	+
chr5	148679071	148679200	NM_001146337_exon_1_0_chr5_148679072_f	0	+
chr5	148679833	148679917	NM_001146337_exon_2_0_chr5_148679834_f	0	+
chr5	148680695	148680793	NM_001146337_exon_3_0_chr5_148680696_f	0	+
chr5	148681980	148682089	NM_001146337_exon_4_0_chr5_148681981_f	0	+
chr5	148685868	148685967	NM_001146337_exon_5_0_chr5_148685869_f	0	+
chr5	148686964	148687176	NM_001146337_exon_6_0_chr5_148686965_f	0	+
chr5	148689518	148689698	NM_001146337_exon_7_0_chr5_148689519_f	0	+
chr5	148691674	148691767	NM_001146337_exon_8_0_chr5_148691675_f	0	+
chr5	148695383	148695477	NM_001146337_exon_9_0_chr5_148695384_f	0	+
chr5	148695713	148695866	NM_001146337_exon_10_0_chr5_148695714_f	0	+
chr5	148697291	148697503	NM_001146337_exon_11_0_chr5_148697292_f	0	+
chr5	148699144	148699290	NM_001146337_exon_12_0_chr5_148699145_f	0	+
chr5	148699953	148700026	NM_001146337_exon_13_0_chr5_148699954_f	0	+
chr5	148702168	148702280	NM_001146337_exon_14_0_chr5_148702169_f	0	+
chr5	148709228	148709393	NM_001146337_exon_15_0_chr5_148709229_f	0	+
chr5	148712257	148712436	NM_001146337_exon_16_0_chr5_148712258_f	0	+
chr5	148719569	148723198	NM_001146337_exon_17_0_chr5_148719570_f	0	+
chr5	148737569	148737735	NM_001301057_exon_0_0_chr5_148737570_f	0	+
chr5	148742199	148742406	NM_001301057_exon_1_0_chr5_148742200_f	0	+
chr5	148743598	148743773	NM_001301057_exon_2_0_chr5_148743599_f	0	+
chr5	148745681	148745716	NM_001301057_exon_3_0_chr5_148745682_f	0	+
chr5	148746922	148747063	NM_001301057_exon_4_0_chr5_148746923_f	0	+
chr5	148747555	148749221	NM_001301057_exon_5_0_chr5_148747556_f	0	+
chr5	148737569	148737735	NM_001301054_exon_0_0_chr5_148737570_f	0	+
chr5	148742199	148742406	NM_001301054_exon_1_0_chr5_148742200_f	0	+
chr5	148743598	148743773	NM_001301054_exon_2_0_chr5_148743599_f	0	+
chr5	148745504	148745716	NM_001301054_exon_3_0_chr5_148745505_f	0	+
chr5	148746922	148747063	NM_001301054_exon_4_0_chr5_148746923_f	0	+
chr5	148747555	148749221	NM_001301054_exon_5_0_chr5_148747556_f	0	+
chr5	148651400	148651547	NM_152406_exon_0_0_chr5_148651401_f	0	+
chr5	148679071	148679200	NM_152406_exon_1_0_chr5_148679072_f	0	+
chr5	148679833	148679917	NM_152406_exon_2_0_chr5_148679834_f	0	+
chr5	148680695	148680793	NM_152406_exon_3_0_chr5_148680696_f	0	+
chr5	148681980	148682089	NM_152406_exon_4_0_chr5_148681981_f	0	+
chr5	148685868	148685967	NM_152406_exon_5_0_chr5_148685869_f	0	+
chr5	148686964	148687176	NM_152406_exon_6_0_chr5_148686965_f	0	+
chr5	148689518	148689698	NM_152406_exon_7_0_chr5_148689519_f	0	+
chr5	148691674	148691767	NM_152406_exon_8_0_chr5_148691675_f	0	+
chr5	148695383	148695477	NM_152406_exon_9_0_chr5_148695384_f	0	+
chr5	148695713	148695866	NM_152406_exon_10_0_chr5_148695714_f	0	+
chr5	148697291	148697503	NM_152406_exon_11_0_chr5_148697292_f	0	+
chr5	148699144	148699290	NM_152406_exon_12_0_chr5_148699145_f	0	+
chr5	148699953	148700026	NM_152406_exon_13_0_chr5_148699954_f	0	+
chr5	148702168	148702280	NM_152406_exon_14_0_chr5_148702169_f	0	+
chr5	148709228	148709393	NM_152406_exon_15_0_chr5_148709229_f	0	+
chr5	148712257	148712436	NM_152406_exon_16_0_chr5_148712258_f	0	+
chr5	148715156	148715285	NM_152406_exon_17_0_chr5_148715157_f	0	+
chr5	148719569	148723198	NM_152406_exon_18_0_chr5_148719570_f	0	+
chr5	148651400	148651547	NM_001323062_exon_0_0_chr5_148651401_f	0	+
chr5	148679071	148679200	NM_001323062_exon_1_0_chr5_148679072_f	0	+
chr5	148679833	148679917	NM_001323062_exon_2_0_chr5_148679834_f	0	+
chr5	148680695	148680793	NM_001323062_exon_3_0_chr5_148680696_f	0	+
chr5	148681980	148682089	NM_001323062_exon_4_0_chr5_148681981_f	0	+
chr5	148686964	148687176	NM_001323062_exon_5_0_chr5_148686965_f	0	+
chr5	148689518	148689698	NM_001323062_exon_6_0_chr5_148689519_f	0	+
chr5	148691674	148691767	NM_001323062_exon_7_0_chr5_148691675_f	0	+
chr5	148695383	148695477	NM_001323062_exon_8_0_chr5_148695384_f	0	+
chr5	148695713	148695866	NM_001323062_exon_9_0_chr5_148695714_f	0	+
chr5	148697291	148697503	NM_001323062_exon_10_0_chr5_148697292_f	0	+
chr5	148699144	148699290	NM_001323062_exon_11_0_chr5_148699145_f	0	+
chr5	148699953	148700026	NM_001323062_exon_12_0_chr5_148699954_f	0	+
chr5	148702168	148702280	NM_001323062_exon_13_0_chr5_148702169_f	0	+
chr5	148709228	148709393	NM_001323062_exon_14_0_chr5_148709229_f	0	+
chr5	148712257	148712436	NM_001323062_exon_15_0_chr5_148712258_f	0	+
chr5	148715156	148715285	NM_001323062_exon_16_0_chr5_148715157_f	0	+
chr5	148719569	148723198	NM_001323062_exon_17_0_chr5_148719570_f	0	+
chr5	148737608	148737719	NM_024028_exon_0_0_chr5_148737609_f	0	+
chr5	148742199	148742406	NM_024028_exon_1_0_chr5_148742200_f	0	+
chr5	148743598	148743773	NM_024028_exon_2_0_chr5_148743599_f	0	+
chr5	148745504	148745716	NM_024028_exon_3_0_chr5_148745505_f	0	+
chr5	148746922	148747063	NM_024028_exon_4_0_chr5_148746923_f	0	+
chr5	148747555	148749216	NM_024028_exon_5_0_chr5_148747556_f	0	+
chr5	148727678	148727961	NR_132366_exon_0_0_chr5_148727679_r	0	-
chr5	148737087	148737205	NR_132366_exon_1_0_chr5_148737088_r	0	-
chr5	148724976	148725179	NM_152407_exon_0_0_chr5_148724977_f	0	+
chr5	148727834	148727988	NM_152407_exon_1_0_chr5_148727835_f	0	+
chr5	148729216	148729298	NM_152407_exon_2_0_chr5_148729217_f	0	+
chr5	148730480	148734146	NM_152407_exon_3_0_chr5_148730481_f	0	+
chr5	148753829	148754163	NM_014443_exon_0_0_chr5_148753830_r	0	-
chr5	148756298	148756588	NM_014443_exon_1_0_chr5_148756299_r	0	-
chr5	148758767	148758838	NM_014443_exon_2_0_chr5_148758768_r	0	-
chr5	148651400	148651547	NM_001323063_exon_0_0_chr5_148651401_f	0	+
chr5	148679071	148679200	NM_001323063_exon_1_0_chr5_148679072_f	0	+
chr5	148679833	148679917	NM_001323063_exon_2_0_chr5_148679834_f	0	+
chr5	148680695	148680793	NM_001323063_exon_3_0_chr5_148680696_f	0	+
chr5	148681980	148682089	NM_001323063_exon_4_0_chr5_148681981_f	0	+
chr5	148685868	148685967	NM_001323063_exon_5_0_chr5_148685869_f	0	+
chr5	148686964	148687176	NM_001323063_exon_6_0_chr5_148686965_f	0	+
chr5	148689518	148689698	NM_001323063_exon_7_0_chr5_148689519_f	0	+
chr5	148691674	148691938	NM_001323063_exon_8_0_chr5_148691675_f	0	+
chr5	148786407	148786641	NR_105059_exon_0_0_chr5_148786408_f	0	+
chr5	148800043	148800107	NR_105059_exon_1_0_chr5_148800044_f	0	+
chr5	148801043	148801164	NR_105059_exon_2_0_chr5_148801044_f	0	+
chr5	148803652	148803960	NR_105059_exon_3_0_chr5_148803653_f	0	+
chr5	148808445	148808602	NR_105059_exon_4_0_chr5_148808446_f	0	+
chr5	148812280	148812399	NR_105059_exon_5_0_chr5_148812281_f	0	+
chr5	148786407	148786641	NR_105060_exon_0_0_chr5_148786408_f	0	+
chr5	148801043	148801164	NR_105060_exon_1_0_chr5_148801044_f	0	+
chr5	148803652	148803960	NR_105060_exon_2_0_chr5_148803653_f	0	+
chr5	148808445	148808602	NR_105060_exon_3_0_chr5_148808446_f	0	+
chr5	148812280	148812399	NR_105060_exon_4_0_chr5_148812281_f	0	+
chr5	148808480	148808586	NR_029684_exon_0_0_chr5_148808481_f	0	+
chr5	148810208	148810296	NR_029686_exon_0_0_chr5_148810209_f	0	+
chr5	148961134	148961187	NM_001001669_exon_0_0_chr5_148961135_f	0	+
chr5	148977321	148977518	NM_001001669_exon_1_0_chr5_148977322_f	0	+
chr5	148980670	148980794	NM_001001669_exon_2_0_chr5_148980671_f	0	+
chr5	148989110	148989258	NM_001001669_exon_3_0_chr5_148989111_f	0	+
chr5	148996129	148996329	NM_001001669_exon_4_0_chr5_148996130_f	0	+
chr5	148997738	148997869	NM_001001669_exon_5_0_chr5_148997739_f	0	+
chr5	148998500	148998605	NM_001001669_exon_6_0_chr5_148998501_f	0	+
chr5	148999916	149000027	NM_001001669_exon_7_0_chr5_148999917_f	0	+
chr5	149001295	149001625	NM_001001669_exon_8_0_chr5_149001296_f	0	+
chr5	149003574	149003703	NM_001001669_exon_9_0_chr5_149003575_f	0	+
chr5	149006638	149006834	NM_001001669_exon_10_0_chr5_149006639_f	0	+
chr5	149008371	149008529	NM_001001669_exon_11_0_chr5_149008372_f	0	+
chr5	149011544	149014527	NM_001001669_exon_12_0_chr5_149011545_f	0	+
chr5	149112387	149112453	NR_029870_exon_0_0_chr5_149112388_f	0	+
chr5	149310926	149312540	NR_110534_exon_0_0_chr5_149310927_r	0	-
chr5	149372685	149375992	NM_030953_exon_0_0_chr5_149372686_r	0	-
chr5	149380036	149380730	NM_030953_exon_1_0_chr5_149380037_r	0	-
chr5	149372685	149375992	NM_001243253_exon_0_0_chr5_149372686_r	0	-
chr5	149379490	149380171	NM_001243253_exon_1_0_chr5_149379491_r	0	-
chr5	149340299	149340542	NM_000112_exon_0_0_chr5_149340300_f	0	+
chr5	149357190	149357914	NM_000112_exon_1_0_chr5_149357191_f	0	+
chr5	149359855	149366963	NM_000112_exon_2_0_chr5_149359856_f	0	+
chr5	149493401	149495509	NM_002609_exon_0_0_chr5_149493402_r	0	-
chr5	149497180	149497413	NM_002609_exon_1_0_chr5_149497181_r	0	-
chr5	149498309	149498415	NM_002609_exon_2_0_chr5_149498310_r	0	-
chr5	149499029	149499129	NM_002609_exon_3_0_chr5_149499030_r	0	-
chr5	149499574	149499686	NM_002609_exon_4_0_chr5_149499575_r	0	-
chr5	149500450	149500573	NM_002609_exon_5_0_chr5_149500451_r	0	-
chr5	149500766	149500885	NM_002609_exon_6_0_chr5_149500767_r	0	-
chr5	149501442	149501603	NM_002609_exon_7_0_chr5_149501443_r	0	-
chr5	149502604	149502764	NM_002609_exon_8_0_chr5_149502605_r	0	-
chr5	149503812	149503923	NM_002609_exon_9_0_chr5_149503813_r	0	-
chr5	149504289	149504394	NM_002609_exon_10_0_chr5_149504290_r	0	-
chr5	149505007	149505140	NM_002609_exon_11_0_chr5_149505008_r	0	-
chr5	149506082	149506177	NM_002609_exon_12_0_chr5_149506083_r	0	-
chr5	149509319	149509531	NM_002609_exon_13_0_chr5_149509320_r	0	-
chr5	149510101	149510225	NM_002609_exon_14_0_chr5_149510102_r	0	-
chr5	149511541	149511657	NM_002609_exon_15_0_chr5_149511542_r	0	-
chr5	149512312	149512505	NM_002609_exon_16_0_chr5_149512313_r	0	-
chr5	149513148	149513323	NM_002609_exon_17_0_chr5_149513149_r	0	-
chr5	149513443	149513571	NM_002609_exon_18_0_chr5_149513444_r	0	-
chr5	149514312	149514579	NM_002609_exon_19_0_chr5_149514313_r	0	-
chr5	149515117	149515441	NM_002609_exon_20_0_chr5_149515118_r	0	-
chr5	149516570	149516616	NM_002609_exon_21_0_chr5_149516571_r	0	-
chr5	149534959	149535422	NM_002609_exon_22_0_chr5_149534960_r	0	-
chr5	149432853	149433787	NM_005211_exon_0_0_chr5_149432854_r	0	-
chr5	149433884	149433993	NM_005211_exon_1_0_chr5_149433885_r	0	-
chr5	149434799	149434899	NM_005211_exon_2_0_chr5_149434800_r	0	-
chr5	149435588	149435700	NM_005211_exon_3_0_chr5_149435589_r	0	-
chr5	149435781	149435904	NM_005211_exon_4_0_chr5_149435782_r	0	-
chr5	149436849	149436947	NM_005211_exon_5_0_chr5_149436850_r	0	-
chr5	149437066	149437155	NM_005211_exon_6_0_chr5_149437067_r	0	-
chr5	149439262	149439425	NM_005211_exon_7_0_chr5_149439263_r	0	-
chr5	149440424	149440535	NM_005211_exon_8_0_chr5_149440425_r	0	-
chr5	149441053	149441158	NM_005211_exon_9_0_chr5_149441054_r	0	-
chr5	149441285	149441412	NM_005211_exon_10_0_chr5_149441286_r	0	-
chr5	149447777	149447893	NM_005211_exon_11_0_chr5_149447778_r	0	-
chr5	149449435	149449626	NM_005211_exon_12_0_chr5_149449436_r	0	-
chr5	149449744	149449865	NM_005211_exon_13_0_chr5_149449745_r	0	-
chr5	149450018	149450134	NM_005211_exon_14_0_chr5_149450019_r	0	-
chr5	149452863	149453056	NM_005211_exon_15_0_chr5_149452864_r	0	-
chr5	149456838	149456998	NM_005211_exon_16_0_chr5_149456839_r	0	-
chr5	149457674	149457811	NM_005211_exon_17_0_chr5_149457675_r	0	-
chr5	149459614	149459899	NM_005211_exon_18_0_chr5_149459615_r	0	-
chr5	149460329	149460587	NM_005211_exon_19_0_chr5_149460330_r	0	-
chr5	149465941	149466170	NM_005211_exon_20_0_chr5_149465942_r	0	-
chr5	149492823	149492935	NM_005211_exon_21_0_chr5_149492824_r	0	-
chr5	149432853	149433787	NM_001349736_exon_0_0_chr5_149432854_r	0	-
chr5	149433884	149433993	NM_001349736_exon_1_0_chr5_149433885_r	0	-
chr5	149434799	149434899	NM_001349736_exon_2_0_chr5_149434800_r	0	-
chr5	149435588	149435700	NM_001349736_exon_3_0_chr5_149435589_r	0	-
chr5	149435781	149435904	NM_001349736_exon_4_0_chr5_149435782_r	0	-
chr5	149436849	149436947	NM_001349736_exon_5_0_chr5_149436850_r	0	-
chr5	149437066	149437155	NM_001349736_exon_6_0_chr5_149437067_r	0	-
chr5	149439262	149439425	NM_001349736_exon_7_0_chr5_149439263_r	0	-
chr5	149440424	149440535	NM_001349736_exon_8_0_chr5_149440425_r	0	-
chr5	149441053	149441158	NM_001349736_exon_9_0_chr5_149441054_r	0	-
chr5	149441285	149441412	NM_001349736_exon_10_0_chr5_149441286_r	0	-
chr5	149447777	149447893	NM_001349736_exon_11_0_chr5_149447778_r	0	-
chr5	149449435	149449626	NM_001349736_exon_12_0_chr5_149449436_r	0	-
chr5	149449744	149449865	NM_001349736_exon_13_0_chr5_149449745_r	0	-
chr5	149450018	149450134	NM_001349736_exon_14_0_chr5_149450019_r	0	-
chr5	149452863	149453056	NM_001349736_exon_15_0_chr5_149452864_r	0	-
chr5	149456838	149456998	NM_001349736_exon_16_0_chr5_149456839_r	0	-
chr5	149457674	149457811	NM_001349736_exon_17_0_chr5_149457675_r	0	-
chr5	149459614	149459899	NM_001349736_exon_18_0_chr5_149459615_r	0	-
chr5	149460329	149460587	NM_001349736_exon_19_0_chr5_149460330_r	0	-
chr5	149465941	149466170	NM_001349736_exon_20_0_chr5_149465942_r	0	-
chr5	149471019	149471124	NM_001349736_exon_21_0_chr5_149471020_r	0	-
chr5	149472099	149472187	NM_001349736_exon_22_0_chr5_149472100_r	0	-
chr5	149432853	149433787	NR_109969_exon_0_0_chr5_149432854_r	0	-
chr5	149433884	149433993	NR_109969_exon_1_0_chr5_149433885_r	0	-
chr5	149434799	149434899	NR_109969_exon_2_0_chr5_149434800_r	0	-
chr5	149435588	149435700	NR_109969_exon_3_0_chr5_149435589_r	0	-
chr5	149435781	149435904	NR_109969_exon_4_0_chr5_149435782_r	0	-
chr5	149436849	149436947	NR_109969_exon_5_0_chr5_149436850_r	0	-
chr5	149437066	149437155	NR_109969_exon_6_0_chr5_149437067_r	0	-
chr5	149440424	149440535	NR_109969_exon_7_0_chr5_149440425_r	0	-
chr5	149441053	149441158	NR_109969_exon_8_0_chr5_149441054_r	0	-
chr5	149441285	149441412	NR_109969_exon_9_0_chr5_149441286_r	0	-
chr5	149447777	149447893	NR_109969_exon_10_0_chr5_149447778_r	0	-
chr5	149449435	149449626	NR_109969_exon_11_0_chr5_149449436_r	0	-
chr5	149449744	149449865	NR_109969_exon_12_0_chr5_149449745_r	0	-
chr5	149450018	149450134	NR_109969_exon_13_0_chr5_149450019_r	0	-
chr5	149452863	149453056	NR_109969_exon_14_0_chr5_149452864_r	0	-
chr5	149456838	149456998	NR_109969_exon_15_0_chr5_149456839_r	0	-
chr5	149457674	149457811	NR_109969_exon_16_0_chr5_149457675_r	0	-
chr5	149459614	149459899	NR_109969_exon_17_0_chr5_149459615_r	0	-
chr5	149460329	149460587	NR_109969_exon_18_0_chr5_149460330_r	0	-
chr5	149465941	149466203	NR_109969_exon_19_0_chr5_149465942_r	0	-
chr5	149432853	149433787	NM_001288705_exon_0_0_chr5_149432854_r	0	-
chr5	149433884	149433993	NM_001288705_exon_1_0_chr5_149433885_r	0	-
chr5	149434799	149434899	NM_001288705_exon_2_0_chr5_149434800_r	0	-
chr5	149435588	149435700	NM_001288705_exon_3_0_chr5_149435589_r	0	-
chr5	149435781	149435904	NM_001288705_exon_4_0_chr5_149435782_r	0	-
chr5	149436849	149436947	NM_001288705_exon_5_0_chr5_149436850_r	0	-
chr5	149437066	149437155	NM_001288705_exon_6_0_chr5_149437067_r	0	-
chr5	149439262	149439425	NM_001288705_exon_7_0_chr5_149439263_r	0	-
chr5	149440424	149440535	NM_001288705_exon_8_0_chr5_149440425_r	0	-
chr5	149441053	149441158	NM_001288705_exon_9_0_chr5_149441054_r	0	-
chr5	149441285	149441412	NM_001288705_exon_10_0_chr5_149441286_r	0	-
chr5	149447777	149447893	NM_001288705_exon_11_0_chr5_149447778_r	0	-
chr5	149449435	149449626	NM_001288705_exon_12_0_chr5_149449436_r	0	-
chr5	149449744	149449865	NM_001288705_exon_13_0_chr5_149449745_r	0	-
chr5	149450018	149450134	NM_001288705_exon_14_0_chr5_149450019_r	0	-
chr5	149452863	149453056	NM_001288705_exon_15_0_chr5_149452864_r	0	-
chr5	149456838	149456998	NM_001288705_exon_16_0_chr5_149456839_r	0	-
chr5	149457674	149457811	NM_001288705_exon_17_0_chr5_149457675_r	0	-
chr5	149459614	149459899	NM_001288705_exon_18_0_chr5_149459615_r	0	-
chr5	149460329	149460587	NM_001288705_exon_19_0_chr5_149460330_r	0	-
chr5	149465941	149466266	NM_001288705_exon_20_0_chr5_149465942_r	0	-
chr5	149531901	149533520	NR_149150_exon_0_0_chr5_149531902_r	0	-
chr5	149534959	149535422	NR_149150_exon_1_0_chr5_149534960_r	0	-
chr5	149493401	149495509	NM_001355017_exon_0_0_chr5_149493402_r	0	-
chr5	149497180	149497413	NM_001355017_exon_1_0_chr5_149497181_r	0	-
chr5	149498309	149498415	NM_001355017_exon_2_0_chr5_149498310_r	0	-
chr5	149499029	149499129	NM_001355017_exon_3_0_chr5_149499030_r	0	-
chr5	149499574	149499686	NM_001355017_exon_4_0_chr5_149499575_r	0	-
chr5	149500450	149500573	NM_001355017_exon_5_0_chr5_149500451_r	0	-
chr5	149500766	149500885	NM_001355017_exon_6_0_chr5_149500767_r	0	-
chr5	149501442	149501603	NM_001355017_exon_7_0_chr5_149501443_r	0	-
chr5	149502604	149502764	NM_001355017_exon_8_0_chr5_149502605_r	0	-
chr5	149503812	149503923	NM_001355017_exon_9_0_chr5_149503813_r	0	-
chr5	149504289	149504394	NM_001355017_exon_10_0_chr5_149504290_r	0	-
chr5	149505007	149505140	NM_001355017_exon_11_0_chr5_149505008_r	0	-
chr5	149506082	149506177	NM_001355017_exon_12_0_chr5_149506083_r	0	-
chr5	149509319	149509531	NM_001355017_exon_13_0_chr5_149509320_r	0	-
chr5	149510101	149510225	NM_001355017_exon_14_0_chr5_149510102_r	0	-
chr5	149511541	149511657	NM_001355017_exon_15_0_chr5_149511542_r	0	-
chr5	149512312	149512505	NM_001355017_exon_16_0_chr5_149512313_r	0	-
chr5	149513148	149513323	NM_001355017_exon_17_0_chr5_149513149_r	0	-
chr5	149513443	149513571	NM_001355017_exon_18_0_chr5_149513444_r	0	-
chr5	149514278	149514579	NM_001355017_exon_19_0_chr5_149514279_r	0	-
chr5	149515117	149515441	NM_001355017_exon_20_0_chr5_149515118_r	0	-
chr5	149516570	149516616	NM_001355017_exon_21_0_chr5_149516571_r	0	-
chr5	149534959	149535422	NM_001355017_exon_22_0_chr5_149534960_r	0	-
chr5	149493401	149495509	NM_001355016_exon_0_0_chr5_149493402_r	0	-
chr5	149497180	149497413	NM_001355016_exon_1_0_chr5_149497181_r	0	-
chr5	149498309	149498415	NM_001355016_exon_2_0_chr5_149498310_r	0	-
chr5	149499029	149499129	NM_001355016_exon_3_0_chr5_149499030_r	0	-
chr5	149499574	149499686	NM_001355016_exon_4_0_chr5_149499575_r	0	-
chr5	149500450	149500573	NM_001355016_exon_5_0_chr5_149500451_r	0	-
chr5	149500766	149500885	NM_001355016_exon_6_0_chr5_149500767_r	0	-
chr5	149501442	149501603	NM_001355016_exon_7_0_chr5_149501443_r	0	-
chr5	149502604	149502764	NM_001355016_exon_8_0_chr5_149502605_r	0	-
chr5	149503812	149503923	NM_001355016_exon_9_0_chr5_149503813_r	0	-
chr5	149504289	149504394	NM_001355016_exon_10_0_chr5_149504290_r	0	-
chr5	149505007	149505140	NM_001355016_exon_11_0_chr5_149505008_r	0	-
chr5	149506082	149506177	NM_001355016_exon_12_0_chr5_149506083_r	0	-
chr5	149509319	149509531	NM_001355016_exon_13_0_chr5_149509320_r	0	-
chr5	149510101	149510225	NM_001355016_exon_14_0_chr5_149510102_r	0	-
chr5	149511541	149511657	NM_001355016_exon_15_0_chr5_149511542_r	0	-
chr5	149512312	149512505	NM_001355016_exon_16_0_chr5_149512313_r	0	-
chr5	149513148	149513323	NM_001355016_exon_17_0_chr5_149513149_r	0	-
chr5	149513443	149513571	NM_001355016_exon_18_0_chr5_149513444_r	0	-
chr5	149514312	149514579	NM_001355016_exon_19_0_chr5_149514313_r	0	-
chr5	149515117	149515441	NM_001355016_exon_20_0_chr5_149515118_r	0	-
chr5	149534959	149535422	NM_001355016_exon_21_0_chr5_149534960_r	0	-
chr5	149569624	149569923	NM_014228_exon_0_0_chr5_149569625_f	0	+
chr5	149574290	149574474	NM_014228_exon_1_0_chr5_149574291_f	0	+
chr5	149576278	149576410	NM_014228_exon_2_0_chr5_149576279_f	0	+
chr5	149576604	149576839	NM_014228_exon_3_0_chr5_149576605_f	0	+
chr5	149578790	149578929	NM_014228_exon_4_0_chr5_149578791_f	0	+
chr5	149580651	149580786	NM_014228_exon_5_0_chr5_149580652_f	0	+
chr5	149581909	149582013	NM_014228_exon_6_0_chr5_149581910_f	0	+
chr5	149582141	149582266	NM_014228_exon_7_0_chr5_149582142_f	0	+
chr5	149583229	149583342	NM_014228_exon_8_0_chr5_149583230_f	0	+
chr5	149583469	149583601	NM_014228_exon_9_0_chr5_149583470_f	0	+
chr5	149584094	149584194	NM_014228_exon_10_0_chr5_149584095_f	0	+
chr5	149584389	149584490	NM_014228_exon_11_0_chr5_149584390_f	0	+
chr5	149585018	149585186	NM_014228_exon_12_0_chr5_149585019_f	0	+
chr5	149588968	149590626	NM_014228_exon_13_0_chr5_149588969_f	0	+
chr5	149599053	149602276	NM_015981_exon_0_0_chr5_149599054_r	0	-
chr5	149602551	149602780	NM_015981_exon_1_0_chr5_149602552_r	0	-
chr5	149607754	149607849	NM_015981_exon_2_0_chr5_149607755_r	0	-
chr5	149610867	149610943	NM_015981_exon_3_0_chr5_149610868_r	0	-
chr5	149618262	149618311	NM_015981_exon_4_0_chr5_149618263_r	0	-
chr5	149619266	149619299	NM_015981_exon_5_0_chr5_149619267_r	0	-
chr5	149624723	149624764	NM_015981_exon_6_0_chr5_149624724_r	0	-
chr5	149627334	149627377	NM_015981_exon_7_0_chr5_149627335_r	0	-
chr5	149629788	149629872	NM_015981_exon_8_0_chr5_149629789_r	0	-
chr5	149630250	149630373	NM_015981_exon_9_0_chr5_149630251_r	0	-
chr5	149631312	149631407	NM_015981_exon_10_0_chr5_149631313_r	0	-
chr5	149631544	149631628	NM_015981_exon_11_0_chr5_149631545_r	0	-
chr5	149633006	149633109	NM_015981_exon_12_0_chr5_149633007_r	0	-
chr5	149636135	149636208	NM_015981_exon_13_0_chr5_149636136_r	0	-
chr5	149636328	149636394	NM_015981_exon_14_0_chr5_149636329_r	0	-
chr5	149637125	149637180	NM_015981_exon_15_0_chr5_149637126_r	0	-
chr5	149644518	149644578	NM_015981_exon_16_0_chr5_149644519_r	0	-
chr5	149652627	149652722	NM_015981_exon_17_0_chr5_149652628_r	0	-
chr5	149669126	149669403	NM_015981_exon_18_0_chr5_149669127_r	0	-
chr5	149675905	149678175	NM_001012301_exon_0_0_chr5_149675906_r	0	-
chr5	149681625	149682468	NM_001012301_exon_1_0_chr5_149681626_r	0	-
chr5	149599053	149602276	NM_171825_exon_0_0_chr5_149599054_r	0	-
chr5	149602551	149602780	NM_171825_exon_1_0_chr5_149602552_r	0	-
chr5	149607754	149607849	NM_171825_exon_2_0_chr5_149607755_r	0	-
chr5	149610867	149610943	NM_171825_exon_3_0_chr5_149610868_r	0	-
chr5	149618262	149618311	NM_171825_exon_4_0_chr5_149618263_r	0	-
chr5	149624723	149624764	NM_171825_exon_5_0_chr5_149624724_r	0	-
chr5	149627334	149627377	NM_171825_exon_6_0_chr5_149627335_r	0	-
chr5	149629788	149629872	NM_171825_exon_7_0_chr5_149629789_r	0	-
chr5	149630250	149630373	NM_171825_exon_8_0_chr5_149630251_r	0	-
chr5	149631312	149631407	NM_171825_exon_9_0_chr5_149631313_r	0	-
chr5	149631544	149631628	NM_171825_exon_10_0_chr5_149631545_r	0	-
chr5	149633006	149633109	NM_171825_exon_11_0_chr5_149633007_r	0	-
chr5	149636135	149636208	NM_171825_exon_12_0_chr5_149636136_r	0	-
chr5	149636328	149636394	NM_171825_exon_13_0_chr5_149636329_r	0	-
chr5	149637125	149637180	NM_171825_exon_14_0_chr5_149637126_r	0	-
chr5	149644518	149644578	NM_171825_exon_15_0_chr5_149644519_r	0	-
chr5	149652627	149652722	NM_171825_exon_16_0_chr5_149652628_r	0	-
chr5	149669126	149669403	NM_171825_exon_17_0_chr5_149669127_r	0	-
chr5	149599053	149602276	NM_001363990_exon_0_0_chr5_149599054_r	0	-
chr5	149602551	149602780	NM_001363990_exon_1_0_chr5_149602552_r	0	-
chr5	149607754	149607849	NM_001363990_exon_2_0_chr5_149607755_r	0	-
chr5	149610867	149610943	NM_001363990_exon_3_0_chr5_149610868_r	0	-
chr5	149618262	149618311	NM_001363990_exon_4_0_chr5_149618263_r	0	-
chr5	149624723	149624764	NM_001363990_exon_5_0_chr5_149624724_r	0	-
chr5	149627334	149627377	NM_001363990_exon_6_0_chr5_149627335_r	0	-
chr5	149629788	149629872	NM_001363990_exon_7_0_chr5_149629789_r	0	-
chr5	149630250	149630373	NM_001363990_exon_8_0_chr5_149630251_r	0	-
chr5	149631312	149631407	NM_001363990_exon_9_0_chr5_149631313_r	0	-
chr5	149631544	149631628	NM_001363990_exon_10_0_chr5_149631545_r	0	-
chr5	149633006	149633109	NM_001363990_exon_11_0_chr5_149633007_r	0	-
chr5	149636135	149636208	NM_001363990_exon_12_0_chr5_149636136_r	0	-
chr5	149636328	149636394	NM_001363990_exon_13_0_chr5_149636329_r	0	-
chr5	149637125	149637180	NM_001363990_exon_14_0_chr5_149637126_r	0	-
chr5	149644518	149644578	NM_001363990_exon_15_0_chr5_149644519_r	0	-
chr5	149652627	149652722	NM_001363990_exon_16_0_chr5_149652628_r	0	-
chr5	149669126	149669286	NM_001363990_exon_17_0_chr5_149669127_r	0	-
chr5	149669457	149669693	NM_001363990_exon_18_0_chr5_149669458_r	0	-
chr5	149599053	149602276	NM_001363989_exon_0_0_chr5_149599054_r	0	-
chr5	149602551	149602780	NM_001363989_exon_1_0_chr5_149602552_r	0	-
chr5	149607754	149607849	NM_001363989_exon_2_0_chr5_149607755_r	0	-
chr5	149610867	149610943	NM_001363989_exon_3_0_chr5_149610868_r	0	-
chr5	149618262	149618311	NM_001363989_exon_4_0_chr5_149618263_r	0	-
chr5	149619266	149619299	NM_001363989_exon_5_0_chr5_149619267_r	0	-
chr5	149624723	149624764	NM_001363989_exon_6_0_chr5_149624724_r	0	-
chr5	149627334	149627377	NM_001363989_exon_7_0_chr5_149627335_r	0	-
chr5	149629788	149629872	NM_001363989_exon_8_0_chr5_149629789_r	0	-
chr5	149630250	149630373	NM_001363989_exon_9_0_chr5_149630251_r	0	-
chr5	149631312	149631407	NM_001363989_exon_10_0_chr5_149631313_r	0	-
chr5	149631544	149631628	NM_001363989_exon_11_0_chr5_149631545_r	0	-
chr5	149633006	149633109	NM_001363989_exon_12_0_chr5_149633007_r	0	-
chr5	149636135	149636208	NM_001363989_exon_13_0_chr5_149636136_r	0	-
chr5	149636328	149636394	NM_001363989_exon_14_0_chr5_149636329_r	0	-
chr5	149637125	149637180	NM_001363989_exon_15_0_chr5_149637126_r	0	-
chr5	149644518	149644578	NM_001363989_exon_16_0_chr5_149644519_r	0	-
chr5	149652627	149652722	NM_001363989_exon_17_0_chr5_149652628_r	0	-
chr5	149669126	149669286	NM_001363989_exon_18_0_chr5_149669127_r	0	-
chr5	149669457	149669693	NM_001363989_exon_19_0_chr5_149669458_r	0	-
chr5	149781199	149781813	NM_001025159_exon_0_0_chr5_149781200_r	0	-
chr5	149782125	149782188	NM_001025159_exon_1_0_chr5_149782126_r	0	-
chr5	149782683	149782875	NM_001025159_exon_2_0_chr5_149782684_r	0	-
chr5	149784242	149784330	NM_001025159_exon_3_0_chr5_149784243_r	0	-
chr5	149784647	149784743	NM_001025159_exon_4_0_chr5_149784648_r	0	-
chr5	149785821	149785884	NM_001025159_exon_5_0_chr5_149785822_r	0	-
chr5	149786443	149786523	NM_001025159_exon_6_0_chr5_149786444_r	0	-
chr5	149786714	149786887	NM_001025159_exon_7_0_chr5_149786715_r	0	-
chr5	149792187	149792499	NM_001025159_exon_8_0_chr5_149792188_r	0	-
chr5	149737201	149737417	NM_001135245_exon_0_0_chr5_149737202_f	0	+
chr5	149740718	149740774	NM_001135245_exon_1_0_chr5_149740719_f	0	+
chr5	149743675	149743815	NM_001135245_exon_2_0_chr5_149743676_f	0	+
chr5	149747406	149747480	NM_001135245_exon_3_0_chr5_149747407_f	0	+
chr5	149748278	149748465	NM_001135245_exon_4_0_chr5_149748279_f	0	+
chr5	149749091	149749165	NM_001135245_exon_5_0_chr5_149749092_f	0	+
chr5	149753736	149753949	NM_001135245_exon_6_0_chr5_149753737_f	0	+
chr5	149754179	149754374	NM_001135245_exon_7_0_chr5_149754180_f	0	+
chr5	149754516	149754726	NM_001135245_exon_8_0_chr5_149754517_f	0	+
chr5	149754901	149755117	NM_001135245_exon_9_0_chr5_149754902_f	0	+
chr5	149755283	149755472	NM_001135245_exon_10_0_chr5_149755284_f	0	+
chr5	149755644	149755893	NM_001135245_exon_11_0_chr5_149755645_f	0	+
chr5	149755985	149756183	NM_001135245_exon_12_0_chr5_149755986_f	0	+
chr5	149758467	149758605	NM_001135245_exon_13_0_chr5_149758468_f	0	+
chr5	149758791	149758971	NM_001135245_exon_14_0_chr5_149758792_f	0	+
chr5	149759094	149759295	NM_001135245_exon_15_0_chr5_149759095_f	0	+
chr5	149767464	149767651	NM_001135245_exon_16_0_chr5_149767465_f	0	+
chr5	149769449	149769586	NM_001135245_exon_17_0_chr5_149769450_f	0	+
chr5	149771106	149771220	NM_001135245_exon_18_0_chr5_149771107_f	0	+
chr5	149771519	149771739	NM_001135245_exon_19_0_chr5_149771520_f	0	+
chr5	149772267	149772353	NM_001135245_exon_20_0_chr5_149772268_f	0	+
chr5	149772934	149773115	NM_001135245_exon_21_0_chr5_149772935_f	0	+
chr5	149775844	149776405	NM_001135245_exon_22_0_chr5_149775845_f	0	+
chr5	149777916	149778014	NM_001135245_exon_23_0_chr5_149777917_f	0	+
chr5	149778584	149778633	NM_001135245_exon_24_0_chr5_149778585_f	0	+
chr5	149779372	149779871	NM_001135245_exon_25_0_chr5_149779373_f	0	+
chr5	149781199	149781813	NM_004355_exon_0_0_chr5_149781200_r	0	-
chr5	149782125	149782188	NM_004355_exon_1_0_chr5_149782126_r	0	-
chr5	149784242	149784330	NM_004355_exon_2_0_chr5_149784243_r	0	-
chr5	149784647	149784743	NM_004355_exon_3_0_chr5_149784648_r	0	-
chr5	149785821	149785884	NM_004355_exon_4_0_chr5_149785822_r	0	-
chr5	149786443	149786523	NM_004355_exon_5_0_chr5_149786444_r	0	-
chr5	149786714	149786887	NM_004355_exon_6_0_chr5_149786715_r	0	-
chr5	149792187	149792499	NM_004355_exon_7_0_chr5_149792188_r	0	-
chr5	149737201	149737417	NM_001195141_exon_0_0_chr5_149737202_f	0	+
chr5	149740718	149740774	NM_001195141_exon_1_0_chr5_149740719_f	0	+
chr5	149743675	149743815	NM_001195141_exon_2_0_chr5_149743676_f	0	+
chr5	149747406	149747480	NM_001195141_exon_3_0_chr5_149747407_f	0	+
chr5	149748278	149748465	NM_001195141_exon_4_0_chr5_149748279_f	0	+
chr5	149749091	149749165	NM_001195141_exon_5_0_chr5_149749092_f	0	+
chr5	149751568	149751799	NM_001195141_exon_6_0_chr5_149751569_f	0	+
chr5	149753736	149753949	NM_001195141_exon_7_0_chr5_149753737_f	0	+
chr5	149754179	149754374	NM_001195141_exon_8_0_chr5_149754180_f	0	+
chr5	149754516	149754726	NM_001195141_exon_9_0_chr5_149754517_f	0	+
chr5	149754901	149755117	NM_001195141_exon_10_0_chr5_149754902_f	0	+
chr5	149755283	149755472	NM_001195141_exon_11_0_chr5_149755284_f	0	+
chr5	149755644	149755893	NM_001195141_exon_12_0_chr5_149755645_f	0	+
chr5	149755985	149756183	NM_001195141_exon_13_0_chr5_149755986_f	0	+
chr5	149758467	149758605	NM_001195141_exon_14_0_chr5_149758468_f	0	+
chr5	149758791	149758971	NM_001195141_exon_15_0_chr5_149758792_f	0	+
chr5	149759094	149759295	NM_001195141_exon_16_0_chr5_149759095_f	0	+
chr5	149767464	149767651	NM_001195141_exon_17_0_chr5_149767465_f	0	+
chr5	149769449	149769586	NM_001195141_exon_18_0_chr5_149769450_f	0	+
chr5	149771519	149771739	NM_001195141_exon_19_0_chr5_149771520_f	0	+
chr5	149772270	149772353	NM_001195141_exon_20_0_chr5_149772271_f	0	+
chr5	149772934	149773115	NM_001195141_exon_21_0_chr5_149772935_f	0	+
chr5	149775844	149776405	NM_001195141_exon_22_0_chr5_149775845_f	0	+
chr5	149777916	149778014	NM_001195141_exon_23_0_chr5_149777917_f	0	+
chr5	149778584	149778633	NM_001195141_exon_24_0_chr5_149778585_f	0	+
chr5	149779372	149779871	NM_001195141_exon_25_0_chr5_149779373_f	0	+
chr5	149781199	149781813	NM_001025158_exon_0_0_chr5_149781200_r	0	-
chr5	149782125	149782188	NM_001025158_exon_1_0_chr5_149782126_r	0	-
chr5	149785821	149785884	NM_001025158_exon_2_0_chr5_149785822_r	0	-
chr5	149786443	149786523	NM_001025158_exon_3_0_chr5_149786444_r	0	-
chr5	149786714	149786887	NM_001025158_exon_4_0_chr5_149786715_r	0	-
chr5	149792187	149792499	NM_001025158_exon_5_0_chr5_149792188_r	0	-
chr5	149737201	149737417	NM_001135244_exon_0_0_chr5_149737202_f	0	+
chr5	149740718	149740774	NM_001135244_exon_1_0_chr5_149740719_f	0	+
chr5	149743675	149743815	NM_001135244_exon_2_0_chr5_149743676_f	0	+
chr5	149747406	149747480	NM_001135244_exon_3_0_chr5_149747407_f	0	+
chr5	149748278	149748465	NM_001135244_exon_4_0_chr5_149748279_f	0	+
chr5	149749091	149749165	NM_001135244_exon_5_0_chr5_149749092_f	0	+
chr5	149751568	149751799	NM_001135244_exon_6_0_chr5_149751569_f	0	+
chr5	149753736	149753949	NM_001135244_exon_7_0_chr5_149753737_f	0	+
chr5	149754179	149754374	NM_001135244_exon_8_0_chr5_149754180_f	0	+
chr5	149754516	149754726	NM_001135244_exon_9_0_chr5_149754517_f	0	+
chr5	149754901	149755117	NM_001135244_exon_10_0_chr5_149754902_f	0	+
chr5	149755283	149755472	NM_001135244_exon_11_0_chr5_149755284_f	0	+
chr5	149755644	149755893	NM_001135244_exon_12_0_chr5_149755645_f	0	+
chr5	149755985	149756183	NM_001135244_exon_13_0_chr5_149755986_f	0	+
chr5	149758467	149758605	NM_001135244_exon_14_0_chr5_149758468_f	0	+
chr5	149758791	149758971	NM_001135244_exon_15_0_chr5_149758792_f	0	+
chr5	149759094	149759295	NM_001135244_exon_16_0_chr5_149759095_f	0	+
chr5	149767464	149767651	NM_001135244_exon_17_0_chr5_149767465_f	0	+
chr5	149769449	149769586	NM_001135244_exon_18_0_chr5_149769450_f	0	+
chr5	149771519	149771739	NM_001135244_exon_19_0_chr5_149771520_f	0	+
chr5	149772267	149772353	NM_001135244_exon_20_0_chr5_149772268_f	0	+
chr5	149772934	149773115	NM_001135244_exon_21_0_chr5_149772935_f	0	+
chr5	149775844	149776405	NM_001135244_exon_22_0_chr5_149775845_f	0	+
chr5	149777916	149778014	NM_001135244_exon_23_0_chr5_149777917_f	0	+
chr5	149778584	149778633	NM_001135244_exon_24_0_chr5_149778585_f	0	+
chr5	149779372	149779871	NM_001135244_exon_25_0_chr5_149779373_f	0	+
chr5	149737201	149737417	NM_001135243_exon_0_0_chr5_149737202_f	0	+
chr5	149740718	149740774	NM_001135243_exon_1_0_chr5_149740719_f	0	+
chr5	149743675	149743815	NM_001135243_exon_2_0_chr5_149743676_f	0	+
chr5	149747406	149747480	NM_001135243_exon_3_0_chr5_149747407_f	0	+
chr5	149748278	149748465	NM_001135243_exon_4_0_chr5_149748279_f	0	+
chr5	149749091	149749165	NM_001135243_exon_5_0_chr5_149749092_f	0	+
chr5	149751568	149751799	NM_001135243_exon_6_0_chr5_149751569_f	0	+
chr5	149753736	149753949	NM_001135243_exon_7_0_chr5_149753737_f	0	+
chr5	149754179	149754374	NM_001135243_exon_8_0_chr5_149754180_f	0	+
chr5	149754516	149754726	NM_001135243_exon_9_0_chr5_149754517_f	0	+
chr5	149754901	149755117	NM_001135243_exon_10_0_chr5_149754902_f	0	+
chr5	149755283	149755472	NM_001135243_exon_11_0_chr5_149755284_f	0	+
chr5	149755644	149755893	NM_001135243_exon_12_0_chr5_149755645_f	0	+
chr5	149755985	149756183	NM_001135243_exon_13_0_chr5_149755986_f	0	+
chr5	149758467	149758605	NM_001135243_exon_14_0_chr5_149758468_f	0	+
chr5	149758791	149758971	NM_001135243_exon_15_0_chr5_149758792_f	0	+
chr5	149759094	149759295	NM_001135243_exon_16_0_chr5_149759095_f	0	+
chr5	149767464	149767651	NM_001135243_exon_17_0_chr5_149767465_f	0	+
chr5	149769449	149769586	NM_001135243_exon_18_0_chr5_149769450_f	0	+
chr5	149771106	149771220	NM_001135243_exon_19_0_chr5_149771107_f	0	+
chr5	149771519	149771739	NM_001135243_exon_20_0_chr5_149771520_f	0	+
chr5	149772270	149772353	NM_001135243_exon_21_0_chr5_149772271_f	0	+
chr5	149772934	149773115	NM_001135243_exon_22_0_chr5_149772935_f	0	+
chr5	149775844	149776405	NM_001135243_exon_23_0_chr5_149775845_f	0	+
chr5	149777916	149778014	NM_001135243_exon_24_0_chr5_149777917_f	0	+
chr5	149778584	149778633	NM_001135243_exon_25_0_chr5_149778585_f	0	+
chr5	149779372	149779871	NM_001135243_exon_26_0_chr5_149779373_f	0	+
chr5	149737201	149737417	NM_001008657_exon_0_0_chr5_149737202_f	0	+
chr5	149740718	149740774	NM_001008657_exon_1_0_chr5_149740719_f	0	+
chr5	149743675	149743815	NM_001008657_exon_2_0_chr5_149743676_f	0	+
chr5	149747406	149747480	NM_001008657_exon_3_0_chr5_149747407_f	0	+
chr5	149748278	149748465	NM_001008657_exon_4_0_chr5_149748279_f	0	+
chr5	149749091	149749165	NM_001008657_exon_5_0_chr5_149749092_f	0	+
chr5	149751568	149751799	NM_001008657_exon_6_0_chr5_149751569_f	0	+
chr5	149753736	149753949	NM_001008657_exon_7_0_chr5_149753737_f	0	+
chr5	149754179	149754374	NM_001008657_exon_8_0_chr5_149754180_f	0	+
chr5	149754516	149754726	NM_001008657_exon_9_0_chr5_149754517_f	0	+
chr5	149754901	149755117	NM_001008657_exon_10_0_chr5_149754902_f	0	+
chr5	149755283	149755472	NM_001008657_exon_11_0_chr5_149755284_f	0	+
chr5	149755644	149755893	NM_001008657_exon_12_0_chr5_149755645_f	0	+
chr5	149755985	149756183	NM_001008657_exon_13_0_chr5_149755986_f	0	+
chr5	149758467	149758605	NM_001008657_exon_14_0_chr5_149758468_f	0	+
chr5	149758791	149758971	NM_001008657_exon_15_0_chr5_149758792_f	0	+
chr5	149759094	149759295	NM_001008657_exon_16_0_chr5_149759095_f	0	+
chr5	149763300	149764195	NM_001008657_exon_17_0_chr5_149763301_f	0	+
chr5	149737201	149737417	NM_000356_exon_0_0_chr5_149737202_f	0	+
chr5	149740718	149740774	NM_000356_exon_1_0_chr5_149740719_f	0	+
chr5	149743675	149743815	NM_000356_exon_2_0_chr5_149743676_f	0	+
chr5	149747406	149747480	NM_000356_exon_3_0_chr5_149747407_f	0	+
chr5	149748278	149748465	NM_000356_exon_4_0_chr5_149748279_f	0	+
chr5	149749091	149749165	NM_000356_exon_5_0_chr5_149749092_f	0	+
chr5	149753736	149753949	NM_000356_exon_6_0_chr5_149753737_f	0	+
chr5	149754179	149754374	NM_000356_exon_7_0_chr5_149754180_f	0	+
chr5	149754516	149754726	NM_000356_exon_8_0_chr5_149754517_f	0	+
chr5	149754901	149755117	NM_000356_exon_9_0_chr5_149754902_f	0	+
chr5	149755283	149755472	NM_000356_exon_10_0_chr5_149755284_f	0	+
chr5	149755644	149755893	NM_000356_exon_11_0_chr5_149755645_f	0	+
chr5	149755985	149756183	NM_000356_exon_12_0_chr5_149755986_f	0	+
chr5	149758467	149758605	NM_000356_exon_13_0_chr5_149758468_f	0	+
chr5	149758791	149758971	NM_000356_exon_14_0_chr5_149758792_f	0	+
chr5	149759094	149759295	NM_000356_exon_15_0_chr5_149759095_f	0	+
chr5	149767464	149767651	NM_000356_exon_16_0_chr5_149767465_f	0	+
chr5	149769449	149769586	NM_000356_exon_17_0_chr5_149769450_f	0	+
chr5	149771106	149771220	NM_000356_exon_18_0_chr5_149771107_f	0	+
chr5	149771519	149771739	NM_000356_exon_19_0_chr5_149771520_f	0	+
chr5	149772270	149772353	NM_000356_exon_20_0_chr5_149772271_f	0	+
chr5	149772934	149773115	NM_000356_exon_21_0_chr5_149772935_f	0	+
chr5	149775844	149776405	NM_000356_exon_22_0_chr5_149775845_f	0	+
chr5	149777916	149778014	NM_000356_exon_23_0_chr5_149777917_f	0	+
chr5	149778584	149778633	NM_000356_exon_24_0_chr5_149778585_f	0	+
chr5	149779372	149779871	NM_000356_exon_25_0_chr5_149779373_f	0	+
chr5	149780957	149781813	NM_001364084_exon_0_0_chr5_149780958_r	0	-
chr5	149782125	149782188	NM_001364084_exon_1_0_chr5_149782126_r	0	-
chr5	149784647	149784743	NM_001364084_exon_2_0_chr5_149784648_r	0	-
chr5	149785821	149785884	NM_001364084_exon_3_0_chr5_149785822_r	0	-
chr5	149786443	149786523	NM_001364084_exon_4_0_chr5_149786444_r	0	-
chr5	149786714	149786887	NM_001364084_exon_5_0_chr5_149786715_r	0	-
chr5	149792187	149792319	NM_001364084_exon_6_0_chr5_149792188_r	0	-
chr5	149780957	149781813	NM_001364083_exon_0_0_chr5_149780958_r	0	-
chr5	149782125	149782188	NM_001364083_exon_1_0_chr5_149782126_r	0	-
chr5	149784242	149784330	NM_001364083_exon_2_0_chr5_149784243_r	0	-
chr5	149784647	149784743	NM_001364083_exon_3_0_chr5_149784648_r	0	-
chr5	149786443	149786523	NM_001364083_exon_4_0_chr5_149786444_r	0	-
chr5	149786714	149786887	NM_001364083_exon_5_0_chr5_149786715_r	0	-
chr5	149792187	149792319	NM_001364083_exon_6_0_chr5_149792188_r	0	-
chr5	149780957	149781813	NR_157074_exon_0_0_chr5_149780958_r	0	-
chr5	149782125	149782188	NR_157074_exon_1_0_chr5_149782126_r	0	-
chr5	149782683	149782875	NR_157074_exon_2_0_chr5_149782684_r	0	-
chr5	149785821	149785884	NR_157074_exon_3_0_chr5_149785822_r	0	-
chr5	149786443	149786523	NR_157074_exon_4_0_chr5_149786444_r	0	-
chr5	149786714	149786887	NR_157074_exon_5_0_chr5_149786715_r	0	-
chr5	149792187	149792319	NR_157074_exon_6_0_chr5_149792188_r	0	-
chr5	149877339	149877541	NM_001301063_exon_0_0_chr5_149877340_f	0	+
chr5	149900429	149901329	NM_001301063_exon_1_0_chr5_149900430_f	0	+
chr5	149907365	149907860	NM_001301063_exon_2_0_chr5_149907366_f	0	+
chr5	149912506	149912594	NM_001301063_exon_3_0_chr5_149912507_f	0	+
chr5	149914428	149914583	NM_001301063_exon_4_0_chr5_149914429_f	0	+
chr5	149915261	149915447	NM_001301063_exon_5_0_chr5_149915262_f	0	+
chr5	149918789	149918918	NM_001301063_exon_6_0_chr5_149918790_f	0	+
chr5	149919643	149919826	NM_001301063_exon_7_0_chr5_149919644_f	0	+
chr5	149921131	149921228	NM_001301063_exon_8_0_chr5_149921132_f	0	+
chr5	149922409	149922533	NM_001301063_exon_9_0_chr5_149922410_f	0	+
chr5	149924873	149925048	NM_001301063_exon_10_0_chr5_149924874_f	0	+
chr5	149929239	149929349	NM_001301063_exon_11_0_chr5_149929240_f	0	+
chr5	149931314	149931417	NM_001301063_exon_12_0_chr5_149931315_f	0	+
chr5	149932774	149937773	NM_001301063_exon_13_0_chr5_149932775_f	0	+
chr5	149823791	149823916	NM_005617_exon_0_0_chr5_149823792_r	0	-
chr5	149825171	149825248	NM_005617_exon_1_0_chr5_149825172_r	0	-
chr5	149826364	149826526	NM_005617_exon_2_0_chr5_149826365_r	0	-
chr5	149827147	149827298	NM_005617_exon_3_0_chr5_149827148_r	0	-
chr5	149829265	149829319	NM_005617_exon_4_0_chr5_149829266_r	0	-
chr5	149887673	149887788	NM_001543_exon_0_0_chr5_149887674_f	0	+
chr5	149900429	149901329	NM_001543_exon_1_0_chr5_149900430_f	0	+
chr5	149907365	149907860	NM_001543_exon_2_0_chr5_149907366_f	0	+
chr5	149912506	149912594	NM_001543_exon_3_0_chr5_149912507_f	0	+
chr5	149914428	149914583	NM_001543_exon_4_0_chr5_149914429_f	0	+
chr5	149915261	149915447	NM_001543_exon_5_0_chr5_149915262_f	0	+
chr5	149918789	149918918	NM_001543_exon_6_0_chr5_149918790_f	0	+
chr5	149919643	149919826	NM_001543_exon_7_0_chr5_149919644_f	0	+
chr5	149921131	149921228	NM_001543_exon_8_0_chr5_149921132_f	0	+
chr5	149922409	149922533	NM_001543_exon_9_0_chr5_149922410_f	0	+
chr5	149924873	149925048	NM_001543_exon_10_0_chr5_149924874_f	0	+
chr5	149927779	149927950	NM_001543_exon_11_0_chr5_149927780_f	0	+
chr5	149929239	149929349	NM_001543_exon_12_0_chr5_149929240_f	0	+
chr5	149931314	149931417	NM_001543_exon_13_0_chr5_149931315_f	0	+
chr5	149932774	149937773	NM_001543_exon_14_0_chr5_149932775_f	0	+
chr5	149823791	149823916	NM_001025071_exon_0_0_chr5_149823792_r	0	-
chr5	149825171	149825248	NM_001025071_exon_1_0_chr5_149825172_r	0	-
chr5	149826364	149826526	NM_001025071_exon_2_0_chr5_149826365_r	0	-
chr5	149827147	149827298	NM_001025071_exon_3_0_chr5_149827148_r	0	-
chr5	149829048	149829319	NM_001025071_exon_4_0_chr5_149829049_r	0	-
chr5	149855078	149855322	NR_105061_exon_0_0_chr5_149855079_r	0	-
chr5	149864791	149864862	NR_105061_exon_1_0_chr5_149864792_r	0	-
chr5	149865463	149865555	NR_105061_exon_2_0_chr5_149865464_r	0	-
chr5	149823791	149823916	NM_001025070_exon_0_0_chr5_149823792_r	0	-
chr5	149825171	149825248	NM_001025070_exon_1_0_chr5_149825172_r	0	-
chr5	149826364	149826526	NM_001025070_exon_2_0_chr5_149826365_r	0	-
chr5	149827147	149827298	NM_001025070_exon_3_0_chr5_149827148_r	0	-
chr5	149829054	149829319	NM_001025070_exon_4_0_chr5_149829055_r	0	-
chr5	150020206	150020416	NM_007286_exon_0_0_chr5_150020207_f	0	+
chr5	150027505	150029865	NM_007286_exon_1_0_chr5_150027506_f	0	+
chr5	150035965	150038792	NM_007286_exon_2_0_chr5_150035966_f	0	+
chr5	150040402	150040641	NM_133371_exon_0_0_chr5_150040403_f	0	+
chr5	150042502	150042564	NM_133371_exon_1_0_chr5_150042503_f	0	+
chr5	150050045	150050200	NM_133371_exon_2_0_chr5_150050046_f	0	+
chr5	150051158	150051212	NM_133371_exon_3_0_chr5_150051159_f	0	+
chr5	150051316	150051470	NM_133371_exon_4_0_chr5_150051317_f	0	+
chr5	150051901	150052064	NM_133371_exon_5_0_chr5_150051902_f	0	+
chr5	150056268	150058930	NM_133371_exon_6_0_chr5_150056269_f	0	+
chr5	149997205	149997247	NM_001166209_exon_0_0_chr5_149997206_f	0	+
chr5	149997664	149998329	NM_001166209_exon_1_0_chr5_149997665_f	0	+
chr5	150027505	150031903	NM_001166209_exon_2_0_chr5_150027506_f	0	+
chr5	149980641	149980750	NM_001166208_exon_0_0_chr5_149980642_f	0	+
chr5	149997664	149998329	NM_001166208_exon_1_0_chr5_149997665_f	0	+
chr5	150027505	150031903	NM_001166208_exon_2_0_chr5_150027506_f	0	+
chr5	150040402	150040989	NM_001122853_exon_0_0_chr5_150040403_f	0	+
chr5	150042502	150042564	NM_001122853_exon_1_0_chr5_150042503_f	0	+
chr5	150050045	150050200	NM_001122853_exon_2_0_chr5_150050046_f	0	+
chr5	150051158	150051212	NM_001122853_exon_3_0_chr5_150051159_f	0	+
chr5	150051316	150051470	NM_001122853_exon_4_0_chr5_150051317_f	0	+
chr5	150051901	150052064	NM_001122853_exon_5_0_chr5_150051902_f	0	+
chr5	150056268	150058930	NM_001122853_exon_6_0_chr5_150056269_f	0	+
chr5	150020206	150020416	NM_001109974_exon_0_0_chr5_150020207_f	0	+
chr5	150027505	150031903	NM_001109974_exon_1_0_chr5_150027506_f	0	+
chr5	150088308	150090924	NM_001135643_exon_0_0_chr5_150088309_r	0	-
chr5	150095126	150095224	NM_001135643_exon_1_0_chr5_150095127_r	0	-
chr5	150097837	150097945	NM_001135643_exon_2_0_chr5_150097838_r	0	-
chr5	150099277	150099332	NM_001135643_exon_3_0_chr5_150099278_r	0	-
chr5	150102468	150102542	NM_001135643_exon_4_0_chr5_150102469_r	0	-
chr5	150110192	150110302	NM_001135643_exon_5_0_chr5_150110193_r	0	-
chr5	150110605	150110718	NM_001135643_exon_6_0_chr5_150110606_r	0	-
chr5	150110977	150111051	NM_001135643_exon_7_0_chr5_150110978_r	0	-
chr5	150111447	150111468	NM_001135643_exon_8_0_chr5_150111448_r	0	-
chr5	150112929	150113037	NM_001135643_exon_9_0_chr5_150112930_r	0	-
chr5	150121675	150121719	NM_001135643_exon_10_0_chr5_150121676_r	0	-
chr5	150133040	150133219	NM_001135643_exon_11_0_chr5_150133041_r	0	-
chr5	150135978	150136049	NM_001135643_exon_12_0_chr5_150135979_r	0	-
chr5	150138420	150138657	NM_001135643_exon_13_0_chr5_150138421_r	0	-
chr5	150088308	150090924	NM_016221_exon_0_0_chr5_150088309_r	0	-
chr5	150095126	150095224	NM_016221_exon_1_0_chr5_150095127_r	0	-
chr5	150097837	150097945	NM_016221_exon_2_0_chr5_150097838_r	0	-
chr5	150099277	150099332	NM_016221_exon_3_0_chr5_150099278_r	0	-
chr5	150102468	150102542	NM_016221_exon_4_0_chr5_150102469_r	0	-
chr5	150110192	150110302	NM_016221_exon_5_0_chr5_150110193_r	0	-
chr5	150110605	150110718	NM_016221_exon_6_0_chr5_150110606_r	0	-
chr5	150110977	150111051	NM_016221_exon_7_0_chr5_150110978_r	0	-
chr5	150112929	150113037	NM_016221_exon_8_0_chr5_150112930_r	0	-
chr5	150121675	150121719	NM_016221_exon_9_0_chr5_150121676_r	0	-
chr5	150133040	150133219	NM_016221_exon_10_0_chr5_150133041_r	0	-
chr5	150135978	150136049	NM_016221_exon_11_0_chr5_150135979_r	0	-
chr5	150138420	150138657	NM_016221_exon_12_0_chr5_150138421_r	0	-
chr5	150088308	150090924	NM_001135644_exon_0_0_chr5_150088309_r	0	-
chr5	150095126	150095224	NM_001135644_exon_1_0_chr5_150095127_r	0	-
chr5	150097837	150097945	NM_001135644_exon_2_0_chr5_150097838_r	0	-
chr5	150099277	150099332	NM_001135644_exon_3_0_chr5_150099278_r	0	-
chr5	150102468	150102542	NM_001135644_exon_4_0_chr5_150102469_r	0	-
chr5	150110192	150110302	NM_001135644_exon_5_0_chr5_150110193_r	0	-
chr5	150110605	150110718	NM_001135644_exon_6_0_chr5_150110606_r	0	-
chr5	150110977	150111051	NM_001135644_exon_7_0_chr5_150110978_r	0	-
chr5	150112929	150113037	NM_001135644_exon_8_0_chr5_150112930_r	0	-
chr5	150121675	150121719	NM_001135644_exon_9_0_chr5_150121676_r	0	-
chr5	150133040	150133219	NM_001135644_exon_10_0_chr5_150133041_r	0	-
chr5	150135978	150136049	NM_001135644_exon_11_0_chr5_150135979_r	0	-
chr5	150137677	150138082	NM_001135644_exon_12_0_chr5_150137678_r	0	-
chr5	150157507	150158534	NM_032947_exon_0_0_chr5_150157508_f	0	+
chr5	150174991	150176298	NM_032947_exon_1_0_chr5_150174992_f	0	+
chr5	150226084	150226782	NM_001346557_exon_0_0_chr5_150226085_f	0	+
chr5	150227270	150228216	NM_001346557_exon_1_0_chr5_150227271_f	0	+
chr5	150259146	150259208	NM_001346557_exon_2_0_chr5_150259147_f	0	+
chr5	150280150	150281964	NM_001346557_exon_3_0_chr5_150280151_f	0	+
chr5	150273953	150276535	NM_001172832_exon_0_0_chr5_150273954_r	0	-
chr5	150277623	150277746	NM_001172832_exon_1_0_chr5_150277624_r	0	-
chr5	150277989	150278116	NM_001172832_exon_2_0_chr5_150277990_r	0	-
chr5	150283425	150283539	NM_001172832_exon_3_0_chr5_150283426_r	0	-
chr5	150284265	150284545	NM_001172832_exon_4_0_chr5_150284266_r	0	-
chr5	150273953	150276535	NM_001172831_exon_0_0_chr5_150273954_r	0	-
chr5	150277623	150277746	NM_001172831_exon_1_0_chr5_150277624_r	0	-
chr5	150277989	150278116	NM_001172831_exon_2_0_chr5_150277990_r	0	-
chr5	150282702	150282744	NM_001172831_exon_3_0_chr5_150282703_r	0	-
chr5	150282890	150282945	NM_001172831_exon_4_0_chr5_150282891_r	0	-
chr5	150283425	150283539	NM_001172831_exon_5_0_chr5_150283426_r	0	-
chr5	150284265	150284545	NM_001172831_exon_6_0_chr5_150284266_r	0	-
chr5	150309997	150311856	NR_026867_exon_0_0_chr5_150309998_r	0	-
chr5	150321779	150321875	NR_026867_exon_1_0_chr5_150321780_r	0	-
chr5	150322111	150322238	NR_026867_exon_2_0_chr5_150322112_r	0	-
chr5	150323375	150323434	NR_026867_exon_3_0_chr5_150323376_r	0	-
chr5	150325867	150326146	NR_026867_exon_4_0_chr5_150325868_r	0	-
chr5	150226084	150226782	NM_001145805_exon_0_0_chr5_150226085_f	0	+
chr5	150227270	150228231	NM_001145805_exon_1_0_chr5_150227271_f	0	+
chr5	150273953	150276535	NM_052860_exon_0_0_chr5_150273954_r	0	-
chr5	150277623	150277746	NM_052860_exon_1_0_chr5_150277624_r	0	-
chr5	150277989	150278116	NM_052860_exon_2_0_chr5_150277990_r	0	-
chr5	150282702	150282744	NM_052860_exon_3_0_chr5_150282703_r	0	-
chr5	150283425	150283539	NM_052860_exon_4_0_chr5_150283426_r	0	-
chr5	150284265	150284545	NM_052860_exon_5_0_chr5_150284266_r	0	-
chr5	150409503	150410308	NM_001252385_exon_0_0_chr5_150409504_r	0	-
chr5	150411847	150411961	NM_001252385_exon_1_0_chr5_150411848_r	0	-
chr5	150413168	150413360	NM_001252385_exon_2_0_chr5_150413169_r	0	-
chr5	150414562	150414628	NM_001252385_exon_3_0_chr5_150414563_r	0	-
chr5	150415142	150415268	NM_001252385_exon_4_0_chr5_150415143_r	0	-
chr5	150416350	150416482	NM_001252385_exon_5_0_chr5_150416351_r	0	-
chr5	150418657	150418786	NM_001252385_exon_6_0_chr5_150418658_r	0	-
chr5	150422100	150422232	NM_001252385_exon_7_0_chr5_150422101_r	0	-
chr5	150422456	150422522	NM_001252385_exon_8_0_chr5_150422457_r	0	-
chr5	150425421	150425511	NM_001252385_exon_9_0_chr5_150425422_r	0	-
chr5	150429384	150429508	NM_001252385_exon_10_0_chr5_150429385_r	0	-
chr5	150431725	150431820	NM_001252385_exon_11_0_chr5_150431726_r	0	-
chr5	150436326	150436518	NM_001252385_exon_12_0_chr5_150436327_r	0	-
chr5	150439878	150439956	NM_001252385_exon_13_0_chr5_150439879_r	0	-
chr5	150441687	150441773	NM_001252385_exon_14_0_chr5_150441688_r	0	-
chr5	150443173	150443308	NM_001252385_exon_15_0_chr5_150443174_r	0	-
chr5	150444520	150444692	NM_001252385_exon_16_0_chr5_150444521_r	0	-
chr5	150460440	150460645	NM_001252385_exon_17_0_chr5_150460441_r	0	-
chr5	150409503	150410308	NM_006058_exon_0_0_chr5_150409504_r	0	-
chr5	150411847	150411944	NM_006058_exon_1_0_chr5_150411848_r	0	-
chr5	150413168	150413360	NM_006058_exon_2_0_chr5_150413169_r	0	-
chr5	150414562	150414628	NM_006058_exon_3_0_chr5_150414563_r	0	-
chr5	150415142	150415268	NM_006058_exon_4_0_chr5_150415143_r	0	-
chr5	150416350	150416482	NM_006058_exon_5_0_chr5_150416351_r	0	-
chr5	150418657	150418786	NM_006058_exon_6_0_chr5_150418658_r	0	-
chr5	150422100	150422232	NM_006058_exon_7_0_chr5_150422101_r	0	-
chr5	150422456	150422522	NM_006058_exon_8_0_chr5_150422457_r	0	-
chr5	150425421	150425511	NM_006058_exon_9_0_chr5_150425422_r	0	-
chr5	150429384	150429508	NM_006058_exon_10_0_chr5_150429385_r	0	-
chr5	150431725	150431820	NM_006058_exon_11_0_chr5_150431726_r	0	-
chr5	150436326	150436518	NM_006058_exon_12_0_chr5_150436327_r	0	-
chr5	150439878	150439956	NM_006058_exon_13_0_chr5_150439879_r	0	-
chr5	150441687	150441773	NM_006058_exon_14_0_chr5_150441688_r	0	-
chr5	150443173	150443308	NM_006058_exon_15_0_chr5_150443174_r	0	-
chr5	150444520	150444692	NM_006058_exon_16_0_chr5_150444521_r	0	-
chr5	150460440	150460645	NM_006058_exon_17_0_chr5_150460441_r	0	-
chr5	150409503	150410308	NM_001258455_exon_0_0_chr5_150409504_r	0	-
chr5	150411847	150411944	NM_001258455_exon_1_0_chr5_150411848_r	0	-
chr5	150414562	150414628	NM_001258455_exon_2_0_chr5_150414563_r	0	-
chr5	150415142	150415268	NM_001258455_exon_3_0_chr5_150415143_r	0	-
chr5	150416350	150416482	NM_001258455_exon_4_0_chr5_150416351_r	0	-
chr5	150418657	150418786	NM_001258455_exon_5_0_chr5_150418658_r	0	-
chr5	150422100	150422232	NM_001258455_exon_6_0_chr5_150422101_r	0	-
chr5	150422456	150422522	NM_001258455_exon_7_0_chr5_150422457_r	0	-
chr5	150425421	150425511	NM_001258455_exon_8_0_chr5_150425422_r	0	-
chr5	150429384	150429508	NM_001258455_exon_9_0_chr5_150429385_r	0	-
chr5	150431725	150431820	NM_001258455_exon_10_0_chr5_150431726_r	0	-
chr5	150436326	150436518	NM_001258455_exon_11_0_chr5_150436327_r	0	-
chr5	150439878	150439956	NM_001258455_exon_12_0_chr5_150439879_r	0	-
chr5	150441687	150441773	NM_001258455_exon_13_0_chr5_150441688_r	0	-
chr5	150443173	150443308	NM_001258455_exon_14_0_chr5_150443174_r	0	-
chr5	150444520	150444692	NM_001258455_exon_15_0_chr5_150444521_r	0	-
chr5	150409503	150410308	NM_001258454_exon_0_0_chr5_150409504_r	0	-
chr5	150411847	150411944	NM_001258454_exon_1_0_chr5_150411848_r	0	-
chr5	150413168	150413360	NM_001258454_exon_2_0_chr5_150413169_r	0	-
chr5	150414562	150414628	NM_001258454_exon_3_0_chr5_150414563_r	0	-
chr5	150415142	150415268	NM_001258454_exon_4_0_chr5_150415143_r	0	-
chr5	150416350	150416482	NM_001258454_exon_5_0_chr5_150416351_r	0	-
chr5	150418657	150418786	NM_001258454_exon_6_0_chr5_150418658_r	0	-
chr5	150422100	150422232	NM_001258454_exon_7_0_chr5_150422101_r	0	-
chr5	150422456	150422522	NM_001258454_exon_8_0_chr5_150422457_r	0	-
chr5	150425421	150425511	NM_001258454_exon_9_0_chr5_150425422_r	0	-
chr5	150429384	150429508	NM_001258454_exon_10_0_chr5_150429385_r	0	-
chr5	150431725	150431820	NM_001258454_exon_11_0_chr5_150431726_r	0	-
chr5	150436326	150436518	NM_001258454_exon_12_0_chr5_150436327_r	0	-
chr5	150439878	150439956	NM_001258454_exon_13_0_chr5_150439879_r	0	-
chr5	150441687	150441773	NM_001258454_exon_14_0_chr5_150441688_r	0	-
chr5	150443173	150443308	NM_001258454_exon_15_0_chr5_150443174_r	0	-
chr5	150444520	150444688	NM_001258454_exon_16_0_chr5_150444521_r	0	-
chr5	150460440	150460649	NM_001258454_exon_17_0_chr5_150460441_r	0	-
chr5	150409503	150410308	NM_001258456_exon_0_0_chr5_150409504_r	0	-
chr5	150414562	150414628	NM_001258456_exon_1_0_chr5_150414563_r	0	-
chr5	150415142	150415268	NM_001258456_exon_2_0_chr5_150415143_r	0	-
chr5	150416350	150416482	NM_001258456_exon_3_0_chr5_150416351_r	0	-
chr5	150418657	150418786	NM_001258456_exon_4_0_chr5_150418658_r	0	-
chr5	150422100	150422232	NM_001258456_exon_5_0_chr5_150422101_r	0	-
chr5	150422456	150422522	NM_001258456_exon_6_0_chr5_150422457_r	0	-
chr5	150425421	150425511	NM_001258456_exon_7_0_chr5_150425422_r	0	-
chr5	150429384	150429508	NM_001258456_exon_8_0_chr5_150429385_r	0	-
chr5	150431725	150431820	NM_001258456_exon_9_0_chr5_150431726_r	0	-
chr5	150436326	150436518	NM_001258456_exon_10_0_chr5_150436327_r	0	-
chr5	150439878	150439956	NM_001258456_exon_11_0_chr5_150439879_r	0	-
chr5	150441687	150441773	NM_001258456_exon_12_0_chr5_150441688_r	0	-
chr5	150443173	150443308	NM_001258456_exon_13_0_chr5_150443174_r	0	-
chr5	150444520	150444692	NM_001258456_exon_14_0_chr5_150444521_r	0	-
chr5	150399972	150400302	NM_002084_exon_0_0_chr5_150399973_f	0	+
chr5	150404900	150405054	NM_002084_exon_1_0_chr5_150404901_f	0	+
chr5	150406460	150406578	NM_002084_exon_2_0_chr5_150406461_f	0	+
chr5	150406992	150407092	NM_002084_exon_3_0_chr5_150406993_f	0	+
chr5	150407469	150408554	NM_002084_exon_4_0_chr5_150407470_f	0	+
chr5	150399972	150400302	NM_001329790_exon_0_0_chr5_150399973_f	0	+
chr5	150400388	150400415	NM_001329790_exon_1_0_chr5_150400389_f	0	+
chr5	150404900	150405054	NM_001329790_exon_2_0_chr5_150404901_f	0	+
chr5	150406460	150406578	NM_001329790_exon_3_0_chr5_150406461_f	0	+
chr5	150406992	150407092	NM_001329790_exon_4_0_chr5_150406993_f	0	+
chr5	150407469	150408554	NM_001329790_exon_5_0_chr5_150407470_f	0	+
chr5	150409503	150410234	NM_001252393_exon_0_0_chr5_150409504_r	0	-
chr5	150411847	150411944	NM_001252393_exon_1_0_chr5_150411848_r	0	-
chr5	150413168	150413360	NM_001252393_exon_2_0_chr5_150413169_r	0	-
chr5	150414562	150414628	NM_001252393_exon_3_0_chr5_150414563_r	0	-
chr5	150415142	150415268	NM_001252393_exon_4_0_chr5_150415143_r	0	-
chr5	150416350	150416482	NM_001252393_exon_5_0_chr5_150416351_r	0	-
chr5	150418657	150418786	NM_001252393_exon_6_0_chr5_150418658_r	0	-
chr5	150422100	150422232	NM_001252393_exon_7_0_chr5_150422101_r	0	-
chr5	150422456	150422522	NM_001252393_exon_8_0_chr5_150422457_r	0	-
chr5	150425421	150425511	NM_001252393_exon_9_0_chr5_150425422_r	0	-
chr5	150429384	150429508	NM_001252393_exon_10_0_chr5_150429385_r	0	-
chr5	150431725	150431820	NM_001252393_exon_11_0_chr5_150431726_r	0	-
chr5	150436326	150436518	NM_001252393_exon_12_0_chr5_150436327_r	0	-
chr5	150439878	150439956	NM_001252393_exon_13_0_chr5_150439879_r	0	-
chr5	150441687	150441773	NM_001252393_exon_14_0_chr5_150441688_r	0	-
chr5	150443173	150443308	NM_001252393_exon_15_0_chr5_150443174_r	0	-
chr5	150444520	150444692	NM_001252393_exon_16_0_chr5_150444521_r	0	-
chr5	150460440	150460645	NM_001252393_exon_17_0_chr5_150460441_r	0	-
chr5	150409503	150410234	NM_001252392_exon_0_0_chr5_150409504_r	0	-
chr5	150411847	150411944	NM_001252392_exon_1_0_chr5_150411848_r	0	-
chr5	150413168	150413360	NM_001252392_exon_2_0_chr5_150413169_r	0	-
chr5	150414562	150414628	NM_001252392_exon_3_0_chr5_150414563_r	0	-
chr5	150415142	150415268	NM_001252392_exon_4_0_chr5_150415143_r	0	-
chr5	150416350	150416482	NM_001252392_exon_5_0_chr5_150416351_r	0	-
chr5	150418657	150418786	NM_001252392_exon_6_0_chr5_150418658_r	0	-
chr5	150422100	150422232	NM_001252392_exon_7_0_chr5_150422101_r	0	-
chr5	150422456	150422522	NM_001252392_exon_8_0_chr5_150422457_r	0	-
chr5	150425421	150425511	NM_001252392_exon_9_0_chr5_150425422_r	0	-
chr5	150429384	150429508	NM_001252392_exon_10_0_chr5_150429385_r	0	-
chr5	150431725	150431820	NM_001252392_exon_11_0_chr5_150431726_r	0	-
chr5	150436326	150436518	NM_001252392_exon_12_0_chr5_150436327_r	0	-
chr5	150439878	150439956	NM_001252392_exon_13_0_chr5_150439879_r	0	-
chr5	150441687	150441773	NM_001252392_exon_14_0_chr5_150441688_r	0	-
chr5	150443173	150443308	NM_001252392_exon_15_0_chr5_150443174_r	0	-
chr5	150444520	150444692	NM_001252392_exon_16_0_chr5_150444521_r	0	-
chr5	150466645	150466747	NM_001252392_exon_17_0_chr5_150466646_r	0	-
chr5	150409503	150410308	NM_001252391_exon_0_0_chr5_150409504_r	0	-
chr5	150411847	150411944	NM_001252391_exon_1_0_chr5_150411848_r	0	-
chr5	150413168	150413360	NM_001252391_exon_2_0_chr5_150413169_r	0	-
chr5	150414562	150414628	NM_001252391_exon_3_0_chr5_150414563_r	0	-
chr5	150415142	150415268	NM_001252391_exon_4_0_chr5_150415143_r	0	-
chr5	150416350	150416482	NM_001252391_exon_5_0_chr5_150416351_r	0	-
chr5	150418657	150418786	NM_001252391_exon_6_0_chr5_150418658_r	0	-
chr5	150422100	150422232	NM_001252391_exon_7_0_chr5_150422101_r	0	-
chr5	150422456	150422522	NM_001252391_exon_8_0_chr5_150422457_r	0	-
chr5	150425421	150425511	NM_001252391_exon_9_0_chr5_150425422_r	0	-
chr5	150429384	150429508	NM_001252391_exon_10_0_chr5_150429385_r	0	-
chr5	150431725	150431820	NM_001252391_exon_11_0_chr5_150431726_r	0	-
chr5	150436326	150436518	NM_001252391_exon_12_0_chr5_150436327_r	0	-
chr5	150439878	150439956	NM_001252391_exon_13_0_chr5_150439879_r	0	-
chr5	150441687	150441773	NM_001252391_exon_14_0_chr5_150441688_r	0	-
chr5	150443173	150443308	NM_001252391_exon_15_0_chr5_150443174_r	0	-
chr5	150444520	150444692	NM_001252391_exon_16_0_chr5_150444521_r	0	-
chr5	150466645	150466747	NM_001252391_exon_17_0_chr5_150466646_r	0	-
chr5	150409503	150410308	NM_001252390_exon_0_0_chr5_150409504_r	0	-
chr5	150411847	150411944	NM_001252390_exon_1_0_chr5_150411848_r	0	-
chr5	150413168	150413360	NM_001252390_exon_2_0_chr5_150413169_r	0	-
chr5	150414562	150414628	NM_001252390_exon_3_0_chr5_150414563_r	0	-
chr5	150415142	150415268	NM_001252390_exon_4_0_chr5_150415143_r	0	-
chr5	150416350	150416482	NM_001252390_exon_5_0_chr5_150416351_r	0	-
chr5	150418657	150418786	NM_001252390_exon_6_0_chr5_150418658_r	0	-
chr5	150422100	150422232	NM_001252390_exon_7_0_chr5_150422101_r	0	-
chr5	150422456	150422522	NM_001252390_exon_8_0_chr5_150422457_r	0	-
chr5	150425421	150425511	NM_001252390_exon_9_0_chr5_150425422_r	0	-
chr5	150429384	150429508	NM_001252390_exon_10_0_chr5_150429385_r	0	-
chr5	150431725	150431820	NM_001252390_exon_11_0_chr5_150431726_r	0	-
chr5	150436326	150436518	NM_001252390_exon_12_0_chr5_150436327_r	0	-
chr5	150439878	150439956	NM_001252390_exon_13_0_chr5_150439879_r	0	-
chr5	150441687	150441773	NM_001252390_exon_14_0_chr5_150441688_r	0	-
chr5	150443173	150443308	NM_001252390_exon_15_0_chr5_150443174_r	0	-
chr5	150444520	150444692	NM_001252390_exon_16_0_chr5_150444521_r	0	-
chr5	150467151	150467221	NM_001252390_exon_17_0_chr5_150467152_r	0	-
chr5	150409503	150410308	NM_001252386_exon_0_0_chr5_150409504_r	0	-
chr5	150411847	150411944	NM_001252386_exon_1_0_chr5_150411848_r	0	-
chr5	150413168	150413360	NM_001252386_exon_2_0_chr5_150413169_r	0	-
chr5	150414562	150414628	NM_001252386_exon_3_0_chr5_150414563_r	0	-
chr5	150415142	150415268	NM_001252386_exon_4_0_chr5_150415143_r	0	-
chr5	150416350	150416482	NM_001252386_exon_5_0_chr5_150416351_r	0	-
chr5	150418657	150418786	NM_001252386_exon_6_0_chr5_150418658_r	0	-
chr5	150422100	150422232	NM_001252386_exon_7_0_chr5_150422101_r	0	-
chr5	150422456	150422522	NM_001252386_exon_8_0_chr5_150422457_r	0	-
chr5	150425421	150425511	NM_001252386_exon_9_0_chr5_150425422_r	0	-
chr5	150429384	150429508	NM_001252386_exon_10_0_chr5_150429385_r	0	-
chr5	150431725	150431820	NM_001252386_exon_11_0_chr5_150431726_r	0	-
chr5	150436326	150436518	NM_001252386_exon_12_0_chr5_150436327_r	0	-
chr5	150439878	150439956	NM_001252386_exon_13_0_chr5_150439879_r	0	-
chr5	150441687	150441773	NM_001252386_exon_14_0_chr5_150441688_r	0	-
chr5	150443173	150443308	NM_001252386_exon_15_0_chr5_150443174_r	0	-
chr5	150460440	150460645	NM_001252386_exon_16_0_chr5_150460441_r	0	-
chr5	150409508	150410308	NM_001364487_exon_0_0_chr5_150409509_r	0	-
chr5	150411847	150411944	NM_001364487_exon_1_0_chr5_150411848_r	0	-
chr5	150414562	150414628	NM_001364487_exon_2_0_chr5_150414563_r	0	-
chr5	150415142	150415268	NM_001364487_exon_3_0_chr5_150415143_r	0	-
chr5	150416350	150416482	NM_001364487_exon_4_0_chr5_150416351_r	0	-
chr5	150418657	150418786	NM_001364487_exon_5_0_chr5_150418658_r	0	-
chr5	150422100	150422232	NM_001364487_exon_6_0_chr5_150422101_r	0	-
chr5	150422456	150422522	NM_001364487_exon_7_0_chr5_150422457_r	0	-
chr5	150425421	150425511	NM_001364487_exon_8_0_chr5_150425422_r	0	-
chr5	150429384	150429508	NM_001364487_exon_9_0_chr5_150429385_r	0	-
chr5	150431725	150431820	NM_001364487_exon_10_0_chr5_150431726_r	0	-
chr5	150436326	150436518	NM_001364487_exon_11_0_chr5_150436327_r	0	-
chr5	150439878	150439956	NM_001364487_exon_12_0_chr5_150439879_r	0	-
chr5	150441687	150441773	NM_001364487_exon_13_0_chr5_150441688_r	0	-
chr5	150443173	150443308	NM_001364487_exon_14_0_chr5_150443174_r	0	-
chr5	150444520	150444692	NM_001364487_exon_15_0_chr5_150444521_r	0	-
chr5	150460440	150460595	NM_001364487_exon_16_0_chr5_150460441_r	0	-
chr5	150409508	150410234	NM_001364486_exon_0_0_chr5_150409509_r	0	-
chr5	150411847	150411944	NM_001364486_exon_1_0_chr5_150411848_r	0	-
chr5	150413168	150413360	NM_001364486_exon_2_0_chr5_150413169_r	0	-
chr5	150414562	150414628	NM_001364486_exon_3_0_chr5_150414563_r	0	-
chr5	150415142	150415268	NM_001364486_exon_4_0_chr5_150415143_r	0	-
chr5	150416350	150416482	NM_001364486_exon_5_0_chr5_150416351_r	0	-
chr5	150418657	150418786	NM_001364486_exon_6_0_chr5_150418658_r	0	-
chr5	150422100	150422232	NM_001364486_exon_7_0_chr5_150422101_r	0	-
chr5	150422456	150422522	NM_001364486_exon_8_0_chr5_150422457_r	0	-
chr5	150425421	150425511	NM_001364486_exon_9_0_chr5_150425422_r	0	-
chr5	150429384	150429508	NM_001364486_exon_10_0_chr5_150429385_r	0	-
chr5	150431725	150431820	NM_001364486_exon_11_0_chr5_150431726_r	0	-
chr5	150436326	150436518	NM_001364486_exon_12_0_chr5_150436327_r	0	-
chr5	150439878	150439956	NM_001364486_exon_13_0_chr5_150439879_r	0	-
chr5	150441687	150441773	NM_001364486_exon_14_0_chr5_150441688_r	0	-
chr5	150443173	150443308	NM_001364486_exon_15_0_chr5_150443174_r	0	-
chr5	150460440	150460595	NM_001364486_exon_16_0_chr5_150460441_r	0	-
chr5	150480266	150481068	NM_001155_exon_0_0_chr5_150480267_r	0	-
chr5	150483130	150483253	NM_001155_exon_1_0_chr5_150483131_r	0	-
chr5	150484805	150484864	NM_001155_exon_2_0_chr5_150484806_r	0	-
chr5	150488015	150488111	NM_001155_exon_3_0_chr5_150488016_r	0	-
chr5	150489313	150489407	NM_001155_exon_4_0_chr5_150489314_r	0	-
chr5	150490187	150490205	NM_001155_exon_5_0_chr5_150490188_r	0	-
chr5	150496687	150496741	NM_001155_exon_6_0_chr5_150496688_r	0	-
chr5	150497318	150497398	NM_001155_exon_7_0_chr5_150497319_r	0	-
chr5	150498860	150498951	NM_001155_exon_8_0_chr5_150498861_r	0	-
chr5	150501707	150501821	NM_001155_exon_9_0_chr5_150501708_r	0	-
chr5	150502477	150502572	NM_001155_exon_10_0_chr5_150502478_r	0	-
chr5	150503846	150503928	NM_001155_exon_11_0_chr5_150503847_r	0	-
chr5	150505962	150506041	NM_001155_exon_12_0_chr5_150505963_r	0	-
chr5	150507741	150507800	NM_001155_exon_13_0_chr5_150507742_r	0	-
chr5	150508967	150509090	NM_001155_exon_14_0_chr5_150508968_r	0	-
chr5	150510791	150510850	NM_001155_exon_15_0_chr5_150510792_r	0	-
chr5	150512036	150512132	NM_001155_exon_16_0_chr5_150512037_r	0	-
chr5	150512654	150512748	NM_001155_exon_17_0_chr5_150512655_r	0	-
chr5	150513987	150514044	NM_001155_exon_18_0_chr5_150513988_r	0	-
chr5	150515816	150515896	NM_001155_exon_19_0_chr5_150515817_r	0	-
chr5	150516791	150516882	NM_001155_exon_20_0_chr5_150516792_r	0	-
chr5	150518238	150518352	NM_001155_exon_21_0_chr5_150518239_r	0	-
chr5	150518913	150519008	NM_001155_exon_22_0_chr5_150518914_r	0	-
chr5	150519713	150519804	NM_001155_exon_23_0_chr5_150519714_r	0	-
chr5	150527444	150527487	NM_001155_exon_24_0_chr5_150527445_r	0	-
chr5	150537240	150537443	NM_001155_exon_25_0_chr5_150537241_r	0	-
chr5	150480266	150481068	NM_001193544_exon_0_0_chr5_150480267_r	0	-
chr5	150483130	150483253	NM_001193544_exon_1_0_chr5_150483131_r	0	-
chr5	150484805	150484864	NM_001193544_exon_2_0_chr5_150484806_r	0	-
chr5	150488015	150488111	NM_001193544_exon_3_0_chr5_150488016_r	0	-
chr5	150489313	150489407	NM_001193544_exon_4_0_chr5_150489314_r	0	-
chr5	150490187	150490205	NM_001193544_exon_5_0_chr5_150490188_r	0	-
chr5	150496687	150496741	NM_001193544_exon_6_0_chr5_150496688_r	0	-
chr5	150497318	150497398	NM_001193544_exon_7_0_chr5_150497319_r	0	-
chr5	150498860	150498951	NM_001193544_exon_8_0_chr5_150498861_r	0	-
chr5	150501707	150501821	NM_001193544_exon_9_0_chr5_150501708_r	0	-
chr5	150502477	150502572	NM_001193544_exon_10_0_chr5_150502478_r	0	-
chr5	150503846	150503928	NM_001193544_exon_11_0_chr5_150503847_r	0	-
chr5	150505962	150506041	NM_001193544_exon_12_0_chr5_150505963_r	0	-
chr5	150507741	150507800	NM_001193544_exon_13_0_chr5_150507742_r	0	-
chr5	150508967	150509090	NM_001193544_exon_14_0_chr5_150508968_r	0	-
chr5	150510791	150510850	NM_001193544_exon_15_0_chr5_150510792_r	0	-
chr5	150512036	150512132	NM_001193544_exon_16_0_chr5_150512037_r	0	-
chr5	150512654	150512748	NM_001193544_exon_17_0_chr5_150512655_r	0	-
chr5	150513987	150514044	NM_001193544_exon_18_0_chr5_150513988_r	0	-
chr5	150515816	150515896	NM_001193544_exon_19_0_chr5_150515817_r	0	-
chr5	150516791	150516882	NM_001193544_exon_20_0_chr5_150516792_r	0	-
chr5	150518238	150518352	NM_001193544_exon_21_0_chr5_150518239_r	0	-
chr5	150518913	150519008	NM_001193544_exon_22_0_chr5_150518914_r	0	-
chr5	150519713	150519804	NM_001193544_exon_23_0_chr5_150519714_r	0	-
chr5	150521093	150521216	NM_001193544_exon_24_0_chr5_150521094_r	0	-
chr5	150480266	150481068	NM_001363114_exon_0_0_chr5_150480267_r	0	-
chr5	150483130	150483253	NM_001363114_exon_1_0_chr5_150483131_r	0	-
chr5	150484805	150484864	NM_001363114_exon_2_0_chr5_150484806_r	0	-
chr5	150488015	150488111	NM_001363114_exon_3_0_chr5_150488016_r	0	-
chr5	150489313	150489407	NM_001363114_exon_4_0_chr5_150489314_r	0	-
chr5	150496687	150496741	NM_001363114_exon_5_0_chr5_150496688_r	0	-
chr5	150497318	150497398	NM_001363114_exon_6_0_chr5_150497319_r	0	-
chr5	150498860	150498951	NM_001363114_exon_7_0_chr5_150498861_r	0	-
chr5	150501707	150501821	NM_001363114_exon_8_0_chr5_150501708_r	0	-
chr5	150502477	150502572	NM_001363114_exon_9_0_chr5_150502478_r	0	-
chr5	150503846	150503928	NM_001363114_exon_10_0_chr5_150503847_r	0	-
chr5	150505962	150506041	NM_001363114_exon_11_0_chr5_150505963_r	0	-
chr5	150507741	150507800	NM_001363114_exon_12_0_chr5_150507742_r	0	-
chr5	150508967	150509090	NM_001363114_exon_13_0_chr5_150508968_r	0	-
chr5	150510791	150510850	NM_001363114_exon_14_0_chr5_150510792_r	0	-
chr5	150512036	150512132	NM_001363114_exon_15_0_chr5_150512037_r	0	-
chr5	150512654	150512748	NM_001363114_exon_16_0_chr5_150512655_r	0	-
chr5	150513987	150514044	NM_001363114_exon_17_0_chr5_150513988_r	0	-
chr5	150515816	150515896	NM_001363114_exon_18_0_chr5_150515817_r	0	-
chr5	150516791	150516882	NM_001363114_exon_19_0_chr5_150516792_r	0	-
chr5	150518238	150518352	NM_001363114_exon_20_0_chr5_150518239_r	0	-
chr5	150518913	150519008	NM_001363114_exon_21_0_chr5_150518914_r	0	-
chr5	150519713	150519804	NM_001363114_exon_22_0_chr5_150519714_r	0	-
chr5	150527444	150527487	NM_001363114_exon_23_0_chr5_150527445_r	0	-
chr5	150537240	150537443	NM_001363114_exon_24_0_chr5_150537241_r	0	-
chr5	150694538	150696649	NM_181776_exon_0_0_chr5_150694539_r	0	-
chr5	150701606	150701776	NM_181776_exon_1_0_chr5_150701607_r	0	-
chr5	150704846	150705013	NM_181776_exon_2_0_chr5_150704847_r	0	-
chr5	150712784	150712883	NM_181776_exon_3_0_chr5_150712785_r	0	-
chr5	150714889	150715108	NM_181776_exon_4_0_chr5_150714890_r	0	-
chr5	150718620	150718705	NM_181776_exon_5_0_chr5_150718621_r	0	-
chr5	150722448	150722544	NM_181776_exon_6_0_chr5_150722449_r	0	-
chr5	150723070	150723159	NM_181776_exon_7_0_chr5_150723071_r	0	-
chr5	150723737	150723828	NM_181776_exon_8_0_chr5_150723738_r	0	-
chr5	150726857	150727151	NM_181776_exon_9_0_chr5_150726858_r	0	-
chr5	150655925	150657222	NM_181774_exon_0_0_chr5_150655926_r	0	-
chr5	150660574	150660744	NM_181774_exon_1_0_chr5_150660575_r	0	-
chr5	150663604	150663771	NM_181774_exon_2_0_chr5_150663605_r	0	-
chr5	150664173	150664272	NM_181774_exon_3_0_chr5_150664174_r	0	-
chr5	150666806	150667025	NM_181774_exon_4_0_chr5_150666807_r	0	-
chr5	150667946	150668031	NM_181774_exon_5_0_chr5_150667947_r	0	-
chr5	150672924	150673020	NM_181774_exon_6_0_chr5_150672925_r	0	-
chr5	150675740	150675829	NM_181774_exon_7_0_chr5_150675741_r	0	-
chr5	150678153	150678244	NM_181774_exon_8_0_chr5_150678154_r	0	-
chr5	150682787	150683334	NM_181774_exon_9_0_chr5_150682788_r	0	-
chr5	150632612	150632858	NM_001167607_exon_0_0_chr5_150632613_f	0	+
chr5	150639315	150639477	NM_001167607_exon_1_0_chr5_150639316_f	0	+
chr5	150646291	150646460	NM_001167607_exon_2_0_chr5_150646292_f	0	+
chr5	150647052	150649953	NM_001167607_exon_3_0_chr5_150647053_f	0	+
chr5	150655925	150657222	NM_001145017_exon_0_0_chr5_150655926_r	0	-
chr5	150660574	150660744	NM_001145017_exon_1_0_chr5_150660575_r	0	-
chr5	150663604	150663771	NM_001145017_exon_2_0_chr5_150663605_r	0	-
chr5	150664173	150664272	NM_001145017_exon_3_0_chr5_150664174_r	0	-
chr5	150666806	150667025	NM_001145017_exon_4_0_chr5_150666807_r	0	-
chr5	150667946	150668031	NM_001145017_exon_5_0_chr5_150667947_r	0	-
chr5	150668494	150668617	NM_001145017_exon_6_0_chr5_150668495_r	0	-
chr5	150672924	150673020	NM_001145017_exon_7_0_chr5_150672925_r	0	-
chr5	150675740	150675829	NM_001145017_exon_8_0_chr5_150675741_r	0	-
chr5	150678153	150678244	NM_001145017_exon_9_0_chr5_150678154_r	0	-
chr5	150682787	150683334	NM_001145017_exon_10_0_chr5_150682788_r	0	-
chr5	150632612	150632858	NM_000405_exon_0_0_chr5_150632613_f	0	+
chr5	150639315	150639477	NM_000405_exon_1_0_chr5_150639316_f	0	+
chr5	150646291	150646474	NM_000405_exon_2_0_chr5_150646292_f	0	+
chr5	150646856	150649953	NM_000405_exon_3_0_chr5_150646857_f	0	+
chr5	150816552	150816740	NM_001308151_exon_0_0_chr5_150816553_f	0	+
chr5	150838348	150838496	NM_001308151_exon_1_0_chr5_150838349_f	0	+
chr5	150843113	150843204	NM_001308151_exon_2_0_chr5_150843114_f	0	+
chr5	150844074	150844163	NM_001308151_exon_3_0_chr5_150844075_f	0	+
chr5	150844634	150844730	NM_001308151_exon_4_0_chr5_150844635_f	0	+
chr5	150846759	150846844	NM_001308151_exon_5_0_chr5_150846760_f	0	+
chr5	150847267	150847486	NM_001308151_exon_6_0_chr5_150847268_f	0	+
chr5	150848806	150848832	NM_001308151_exon_7_0_chr5_150848807_f	0	+
chr5	150850391	150850520	NM_001308151_exon_8_0_chr5_150850392_f	0	+
chr5	150827156	150827374	NM_001308150_exon_0_0_chr5_150827157_f	0	+
chr5	150838348	150838496	NM_001308150_exon_1_0_chr5_150838349_f	0	+
chr5	150843113	150843204	NM_001308150_exon_2_0_chr5_150843114_f	0	+
chr5	150844074	150844163	NM_001308150_exon_3_0_chr5_150844075_f	0	+
chr5	150844634	150844730	NM_001308150_exon_4_0_chr5_150844635_f	0	+
chr5	150846759	150846844	NM_001308150_exon_5_0_chr5_150846760_f	0	+
chr5	150847267	150847486	NM_001308150_exon_6_0_chr5_150847268_f	0	+
chr5	150853233	150853332	NM_001308150_exon_7_0_chr5_150853234_f	0	+
chr5	150856150	150856317	NM_001308150_exon_8_0_chr5_150856151_f	0	+
chr5	150858880	150859050	NM_001308150_exon_9_0_chr5_150858881_f	0	+
chr5	150859617	150859705	NM_001308150_exon_10_0_chr5_150859618_f	0	+
chr5	150901647	150901709	NR_106752_exon_0_0_chr5_150901648_r	0	-
chr5	150883652	150885658	NM_001447_exon_0_0_chr5_150883653_r	0	-
chr5	150886714	150887172	NM_001447_exon_1_0_chr5_150886715_r	0	-
chr5	150889581	150889735	NM_001447_exon_2_0_chr5_150889582_r	0	-
chr5	150891725	150892167	NM_001447_exon_3_0_chr5_150891726_r	0	-
chr5	150897180	150897326	NM_001447_exon_4_0_chr5_150897181_r	0	-
chr5	150900836	150901647	NM_001447_exon_5_0_chr5_150900837_r	0	-
chr5	150905328	150905526	NM_001447_exon_6_0_chr5_150905329_r	0	-
chr5	150906794	150906938	NM_001447_exon_7_0_chr5_150906795_r	0	-
chr5	150907556	150907694	NM_001447_exon_8_0_chr5_150907557_r	0	-
chr5	150908738	150908953	NM_001447_exon_9_0_chr5_150908739_r	0	-
chr5	150911147	150911531	NM_001447_exon_10_0_chr5_150911148_r	0	-
chr5	150913969	150914203	NM_001447_exon_11_0_chr5_150913970_r	0	-
chr5	150917353	150917507	NM_001447_exon_12_0_chr5_150917354_r	0	-
chr5	150920127	150920324	NM_001447_exon_13_0_chr5_150920128_r	0	-
chr5	150921845	150925898	NM_001447_exon_14_0_chr5_150921846_r	0	-
chr5	150928855	150929066	NM_001447_exon_15_0_chr5_150928856_r	0	-
chr5	150930150	150930432	NM_001447_exon_16_0_chr5_150930151_r	0	-
chr5	150931027	150931167	NM_001447_exon_17_0_chr5_150931028_r	0	-
chr5	150932737	150932948	NM_001447_exon_18_0_chr5_150932738_r	0	-
chr5	150933922	150934234	NM_001447_exon_19_0_chr5_150933923_r	0	-
chr5	150935904	150935963	NM_001447_exon_20_0_chr5_150935905_r	0	-
chr5	150942885	150943200	NM_001447_exon_21_0_chr5_150942886_r	0	-
chr5	150945233	150948505	NM_001447_exon_22_0_chr5_150945234_r	0	-
chr5	151056505	151056608	NR_109873_exon_0_0_chr5_151056506_f	0	+
chr5	151058780	151058897	NR_109873_exon_1_0_chr5_151058781_f	0	+
chr5	151059216	151059317	NR_109873_exon_2_0_chr5_151059217_f	0	+
chr5	151065389	151065512	NR_109873_exon_3_0_chr5_151065390_f	0	+
chr5	151065942	151067468	NR_109873_exon_4_0_chr5_151065943_f	0	+
chr5	151040656	151043158	NM_001309444_exon_0_0_chr5_151040657_r	0	-
chr5	151043647	151043796	NM_001309444_exon_1_0_chr5_151043648_r	0	-
chr5	151045921	151046070	NM_001309444_exon_2_0_chr5_151045922_r	0	-
chr5	151047027	151047161	NM_001309444_exon_3_0_chr5_151047028_r	0	-
chr5	151049224	151049345	NM_001309444_exon_4_0_chr5_151049225_r	0	-
chr5	151051133	151051255	NM_001309444_exon_5_0_chr5_151051134_r	0	-
chr5	151052689	151052777	NM_001309444_exon_6_0_chr5_151052690_r	0	-
chr5	151054172	151054235	NM_001309444_exon_7_0_chr5_151054173_r	0	-
chr5	151055692	151055762	NM_001309444_exon_8_0_chr5_151055693_r	0	-
chr5	151066425	151066615	NM_001309444_exon_9_0_chr5_151066426_r	0	-
chr5	151040656	151043160	NM_001309443_exon_0_0_chr5_151040657_r	0	-
chr5	151043647	151043796	NM_001309443_exon_1_0_chr5_151043648_r	0	-
chr5	151045921	151046070	NM_001309443_exon_2_0_chr5_151045922_r	0	-
chr5	151047027	151047161	NM_001309443_exon_3_0_chr5_151047028_r	0	-
chr5	151049224	151049345	NM_001309443_exon_4_0_chr5_151049225_r	0	-
chr5	151051133	151051255	NM_001309443_exon_5_0_chr5_151051134_r	0	-
chr5	151052689	151052777	NM_001309443_exon_6_0_chr5_151052690_r	0	-
chr5	151054172	151054232	NM_001309443_exon_7_0_chr5_151054173_r	0	-
chr5	151055692	151055762	NM_001309443_exon_8_0_chr5_151055693_r	0	-
chr5	151066425	151066615	NM_001309443_exon_9_0_chr5_151066426_r	0	-
chr5	151040656	151043160	NM_003118_exon_0_0_chr5_151040657_r	0	-
chr5	151043647	151043796	NM_003118_exon_1_0_chr5_151043648_r	0	-
chr5	151045921	151046070	NM_003118_exon_2_0_chr5_151045922_r	0	-
chr5	151047027	151047161	NM_003118_exon_3_0_chr5_151047028_r	0	-
chr5	151049224	151049345	NM_003118_exon_4_0_chr5_151049225_r	0	-
chr5	151051133	151051255	NM_003118_exon_5_0_chr5_151051134_r	0	-
chr5	151052689	151052777	NM_003118_exon_6_0_chr5_151052690_r	0	-
chr5	151054172	151054235	NM_003118_exon_7_0_chr5_151054173_r	0	-
chr5	151055692	151055762	NM_003118_exon_8_0_chr5_151055693_r	0	-
chr5	151066425	151066615	NM_003118_exon_9_0_chr5_151066426_r	0	-
chr5	151151475	151151597	NM_005754_exon_0_0_chr5_151151476_f	0	+
chr5	151166132	151166276	NM_005754_exon_1_0_chr5_151166133_f	0	+
chr5	151169883	151169965	NM_005754_exon_2_0_chr5_151169884_f	0	+
chr5	151170449	151170623	NM_005754_exon_3_0_chr5_151170450_f	0	+
chr5	151173719	151173810	NM_005754_exon_4_0_chr5_151173720_f	0	+
chr5	151175039	151175136	NM_005754_exon_5_0_chr5_151175040_f	0	+
chr5	151176787	151176989	NM_005754_exon_6_0_chr5_151176788_f	0	+
chr5	151178772	151178874	NM_005754_exon_7_0_chr5_151178773_f	0	+
chr5	151179449	151179561	NM_005754_exon_8_0_chr5_151179450_f	0	+
chr5	151179778	151179907	NM_005754_exon_9_0_chr5_151179779_f	0	+
chr5	151180320	151180430	NM_005754_exon_10_0_chr5_151180321_f	0	+
chr5	151183445	151184915	NM_005754_exon_11_0_chr5_151183446_f	0	+
chr5	151149353	151150333	NR_132346_exon_0_0_chr5_151149354_r	0	-
chr5	151150874	151151069	NR_132346_exon_1_0_chr5_151150875_r	0	-
chr5	151149353	151150333	NR_132345_exon_0_0_chr5_151149354_r	0	-
chr5	151151263	151151737	NR_132345_exon_1_0_chr5_151151264_r	0	-
chr5	151151475	151151597	NM_198395_exon_0_0_chr5_151151476_f	0	+
chr5	151166163	151166276	NM_198395_exon_1_0_chr5_151166164_f	0	+
chr5	151169883	151169965	NM_198395_exon_2_0_chr5_151169884_f	0	+
chr5	151170449	151170623	NM_198395_exon_3_0_chr5_151170450_f	0	+
chr5	151173719	151173810	NM_198395_exon_4_0_chr5_151173720_f	0	+
chr5	151175039	151175136	NM_198395_exon_5_0_chr5_151175040_f	0	+
chr5	151176787	151176989	NM_198395_exon_6_0_chr5_151176788_f	0	+
chr5	151178772	151178874	NM_198395_exon_7_0_chr5_151178773_f	0	+
chr5	151179449	151179561	NM_198395_exon_8_0_chr5_151179450_f	0	+
chr5	151179778	151179907	NM_198395_exon_9_0_chr5_151179779_f	0	+
chr5	151180320	151180430	NM_198395_exon_10_0_chr5_151180321_f	0	+
chr5	151183445	151184915	NM_198395_exon_11_0_chr5_151183446_f	0	+
chr5	153266987	153267023	NR_146729_exon_0_0_chr5_153266988_r	0	-
chr5	153275100	153275345	NR_146729_exon_1_0_chr5_153275101_r	0	-
chr5	153277746	153277920	NR_146729_exon_2_0_chr5_153277747_r	0	-
chr5	153278465	153278547	NR_146729_exon_3_0_chr5_153278466_r	0	-
chr5	153418518	153418571	NM_001135037_exon_0_0_chr5_153418519_f	0	+
chr5	153432479	153437014	NM_001135037_exon_1_0_chr5_153432480_f	0	+
chr5	153369690	153372670	NM_018691_exon_0_0_chr5_153369691_r	0	-
chr5	153374478	153374532	NM_018691_exon_1_0_chr5_153374479_r	0	-
chr5	153377362	153377435	NM_018691_exon_2_0_chr5_153377363_r	0	-
chr5	153381810	153381950	NM_018691_exon_3_0_chr5_153381811_r	0	-
chr5	153382406	153382529	NM_018691_exon_4_0_chr5_153382407_r	0	-
chr5	153390800	153390880	NM_018691_exon_5_0_chr5_153390801_r	0	-
chr5	153405958	153406082	NM_018691_exon_6_0_chr5_153405959_r	0	-
chr5	153406735	153406894	NM_018691_exon_7_0_chr5_153406736_r	0	-
chr5	153407708	153407843	NM_018691_exon_8_0_chr5_153407709_r	0	-
chr5	153409048	153409140	NM_018691_exon_9_0_chr5_153409049_r	0	-
chr5	153413350	153413443	NM_018691_exon_10_0_chr5_153413351_r	0	-
chr5	153413837	153413937	NM_018691_exon_11_0_chr5_153413838_r	0	-
chr5	153414303	153414527	NM_018691_exon_12_0_chr5_153414304_r	0	-
chr5	153418416	153418498	NM_018691_exon_13_0_chr5_153418417_r	0	-
chr5	153369690	153372670	NM_001317993_exon_0_0_chr5_153369691_r	0	-
chr5	153374478	153374532	NM_001317993_exon_1_0_chr5_153374479_r	0	-
chr5	153377362	153377435	NM_001317993_exon_2_0_chr5_153377363_r	0	-
chr5	153381810	153381950	NM_001317993_exon_3_0_chr5_153381811_r	0	-
chr5	153382406	153382529	NM_001317993_exon_4_0_chr5_153382407_r	0	-
chr5	153390800	153390880	NM_001317993_exon_5_0_chr5_153390801_r	0	-
chr5	153405958	153406082	NM_001317993_exon_6_0_chr5_153405959_r	0	-
chr5	153406735	153406894	NM_001317993_exon_7_0_chr5_153406736_r	0	-
chr5	153407708	153407843	NM_001317993_exon_8_0_chr5_153407709_r	0	-
chr5	153409048	153409140	NM_001317993_exon_9_0_chr5_153409049_r	0	-
chr5	153413350	153413443	NM_001317993_exon_10_0_chr5_153413351_r	0	-
chr5	153413837	153413937	NM_001317993_exon_11_0_chr5_153413838_r	0	-
chr5	153414303	153414527	NM_001317993_exon_12_0_chr5_153414304_r	0	-
chr5	153417947	153417994	NM_001317993_exon_13_0_chr5_153417948_r	0	-
chr5	153418416	153418498	NM_001317993_exon_14_0_chr5_153418417_r	0	-
chr5	153418518	153418571	NM_005927_exon_0_0_chr5_153418519_f	0	+
chr5	153429116	153429577	NM_005927_exon_1_0_chr5_153429117_f	0	+
chr5	153432479	153437014	NM_005927_exon_2_0_chr5_153432480_f	0	+
chr5	153418518	153418868	NM_001242336_exon_0_0_chr5_153418519_f	0	+
chr5	153429116	153429577	NM_001242336_exon_1_0_chr5_153429117_f	0	+
chr5	153432479	153437014	NM_001242336_exon_2_0_chr5_153432480_f	0	+
chr5	153369690	153372670	NM_001317995_exon_0_0_chr5_153369691_r	0	-
chr5	153374478	153374532	NM_001317995_exon_1_0_chr5_153374479_r	0	-
chr5	153377362	153377435	NM_001317995_exon_2_0_chr5_153377363_r	0	-
chr5	153381810	153381950	NM_001317995_exon_3_0_chr5_153381811_r	0	-
chr5	153382406	153382529	NM_001317995_exon_4_0_chr5_153382407_r	0	-
chr5	153390800	153390880	NM_001317995_exon_5_0_chr5_153390801_r	0	-
chr5	153405958	153406082	NM_001317995_exon_6_0_chr5_153405959_r	0	-
chr5	153406735	153406894	NM_001317995_exon_7_0_chr5_153406736_r	0	-
chr5	153407708	153407843	NM_001317995_exon_8_0_chr5_153407709_r	0	-
chr5	153409048	153409140	NM_001317995_exon_9_0_chr5_153409049_r	0	-
chr5	153413350	153413437	NM_001317995_exon_10_0_chr5_153413351_r	0	-
chr5	153414407	153414527	NM_001317995_exon_11_0_chr5_153414408_r	0	-
chr5	153418416	153418498	NM_001317995_exon_12_0_chr5_153418417_r	0	-
chr5	153369690	153372670	NM_001317994_exon_0_0_chr5_153369691_r	0	-
chr5	153374478	153374532	NM_001317994_exon_1_0_chr5_153374479_r	0	-
chr5	153377362	153377435	NM_001317994_exon_2_0_chr5_153377363_r	0	-
chr5	153381810	153381950	NM_001317994_exon_3_0_chr5_153381811_r	0	-
chr5	153382406	153382529	NM_001317994_exon_4_0_chr5_153382407_r	0	-
chr5	153390800	153390880	NM_001317994_exon_5_0_chr5_153390801_r	0	-
chr5	153405958	153406082	NM_001317994_exon_6_0_chr5_153405959_r	0	-
chr5	153406735	153406894	NM_001317994_exon_7_0_chr5_153406736_r	0	-
chr5	153407708	153407843	NM_001317994_exon_8_0_chr5_153407709_r	0	-
chr5	153409048	153409140	NM_001317994_exon_9_0_chr5_153409049_r	0	-
chr5	153413350	153413443	NM_001317994_exon_10_0_chr5_153413351_r	0	-
chr5	153413837	153413937	NM_001317994_exon_11_0_chr5_153413838_r	0	-
chr5	153414303	153414527	NM_001317994_exon_12_0_chr5_153414304_r	0	-
chr5	153417852	153418498	NM_001317994_exon_13_0_chr5_153417853_r	0	-
chr5	153726665	153726807	NR_031626_exon_0_0_chr5_153726666_f	0	+
chr5	153854531	153855470	NM_004821_exon_0_0_chr5_153854532_r	0	-
chr5	153857025	153857787	NM_004821_exon_1_0_chr5_153857026_r	0	-
chr5	153825516	153826365	NM_024632_exon_0_0_chr5_153825517_f	0	+
chr5	153830650	153830773	NM_024632_exon_1_0_chr5_153830651_f	0	+
chr5	153832961	153833060	NM_024632_exon_2_0_chr5_153832962_f	0	+
chr5	153835459	153840613	NM_024632_exon_3_0_chr5_153835460_f	0	+
chr5	153769328	153772574	NR_037897_exon_0_0_chr5_153769329_r	0	-
chr5	153822921	153823040	NR_037897_exon_1_0_chr5_153822922_r	0	-
chr5	153825297	153825382	NR_037897_exon_2_0_chr5_153825298_r	0	-
chr5	153825516	153826365	NM_001131063_exon_0_0_chr5_153825517_f	0	+
chr5	153832976	153833060	NM_001131063_exon_1_0_chr5_153832977_f	0	+
chr5	153835459	153840613	NM_001131063_exon_2_0_chr5_153835460_f	0	+
chr5	153825516	153826365	NM_001131062_exon_0_0_chr5_153825517_f	0	+
chr5	153832961	153833060	NM_001131062_exon_1_0_chr5_153832962_f	0	+
chr5	153835459	153840613	NM_001131062_exon_2_0_chr5_153835460_f	0	+
chr5	153825516	153826365	NR_024084_exon_0_0_chr5_153825517_f	0	+
chr5	153830650	153830773	NR_024084_exon_1_0_chr5_153830651_f	0	+
chr5	153832015	153832059	NR_024084_exon_2_0_chr5_153832016_f	0	+
chr5	153832961	153833060	NR_024084_exon_3_0_chr5_153832962_f	0	+
chr5	153835459	153840613	NR_024084_exon_4_0_chr5_153835460_f	0	+
chr5	153975571	153975632	NR_036094_exon_0_0_chr5_153975572_r	0	-
chr5	154065335	154065421	NR_031638_exon_0_0_chr5_154065336_f	0	+
chr5	154238078	154238376	NM_004779_exon_0_0_chr5_154238079_f	0	+
chr5	154242766	154242955	NM_004779_exon_1_0_chr5_154242767_f	0	+
chr5	154244751	154244945	NM_004779_exon_2_0_chr5_154244752_f	0	+
chr5	154250220	154250382	NM_004779_exon_3_0_chr5_154250221_f	0	+
chr5	154251289	154251434	NM_004779_exon_4_0_chr5_154251290_f	0	+
chr5	154252100	154252211	NM_004779_exon_5_0_chr5_154252101_f	0	+
chr5	154254849	154256352	NM_004779_exon_6_0_chr5_154254850_f	0	+
chr5	154237808	154238085	NM_001301083_exon_0_0_chr5_154237809_f	0	+
chr5	154250220	154250382	NM_001301083_exon_1_0_chr5_154250221_f	0	+
chr5	154251289	154251434	NM_001301083_exon_2_0_chr5_154251290_f	0	+
chr5	154252100	154252211	NM_001301083_exon_3_0_chr5_154252101_f	0	+
chr5	154254849	154256352	NM_001301083_exon_4_0_chr5_154254850_f	0	+
chr5	154238076	154238103	NM_001301082_exon_0_0_chr5_154238077_f	0	+
chr5	154238198	154238328	NM_001301082_exon_1_0_chr5_154238199_f	0	+
chr5	154250220	154250382	NM_001301082_exon_2_0_chr5_154250221_f	0	+
chr5	154251289	154251434	NM_001301082_exon_3_0_chr5_154251290_f	0	+
chr5	154252100	154252211	NM_001301082_exon_4_0_chr5_154252101_f	0	+
chr5	154254849	154256352	NM_001301082_exon_5_0_chr5_154254850_f	0	+
chr5	154238078	154238328	NM_001301080_exon_0_0_chr5_154238079_f	0	+
chr5	154244751	154244945	NM_001301080_exon_1_0_chr5_154244752_f	0	+
chr5	154250220	154250382	NM_001301080_exon_2_0_chr5_154250221_f	0	+
chr5	154251289	154251434	NM_001301080_exon_3_0_chr5_154251290_f	0	+
chr5	154252100	154252211	NM_001301080_exon_4_0_chr5_154252101_f	0	+
chr5	154254849	154256352	NM_001301080_exon_5_0_chr5_154254850_f	0	+
chr5	154238078	154238328	NM_001301077_exon_0_0_chr5_154238079_f	0	+
chr5	154244751	154244945	NM_001301077_exon_1_0_chr5_154244752_f	0	+
chr5	154247251	154247352	NM_001301077_exon_2_0_chr5_154247252_f	0	+
chr5	154250220	154250382	NM_001301077_exon_3_0_chr5_154250221_f	0	+
chr5	154251289	154251434	NM_001301077_exon_4_0_chr5_154251290_f	0	+
chr5	154252100	154252211	NM_001301077_exon_5_0_chr5_154252101_f	0	+
chr5	154254849	154256352	NM_001301077_exon_6_0_chr5_154254850_f	0	+
chr5	154238078	154238376	NM_001301075_exon_0_0_chr5_154238079_f	0	+
chr5	154242766	154242955	NM_001301075_exon_1_0_chr5_154242767_f	0	+
chr5	154250220	154250382	NM_001301075_exon_2_0_chr5_154250221_f	0	+
chr5	154251289	154251434	NM_001301075_exon_3_0_chr5_154251290_f	0	+
chr5	154252100	154252211	NM_001301075_exon_4_0_chr5_154252101_f	0	+
chr5	154254849	154256352	NM_001301075_exon_5_0_chr5_154254850_f	0	+
chr5	154238078	154238328	NM_001301074_exon_0_0_chr5_154238079_f	0	+
chr5	154242766	154242955	NM_001301074_exon_1_0_chr5_154242767_f	0	+
chr5	154244751	154244945	NM_001301074_exon_2_0_chr5_154244752_f	0	+
chr5	154251289	154251434	NM_001301074_exon_3_0_chr5_154251290_f	0	+
chr5	154252100	154252211	NM_001301074_exon_4_0_chr5_154252101_f	0	+
chr5	154254849	154256352	NM_001301074_exon_5_0_chr5_154254850_f	0	+
chr5	154238078	154238328	NM_001301073_exon_0_0_chr5_154238079_f	0	+
chr5	154242766	154242955	NM_001301073_exon_1_0_chr5_154242767_f	0	+
chr5	154244751	154244945	NM_001301073_exon_2_0_chr5_154244752_f	0	+
chr5	154250220	154250382	NM_001301073_exon_3_0_chr5_154250221_f	0	+
chr5	154251289	154251434	NM_001301073_exon_4_0_chr5_154251290_f	0	+
chr5	154252100	154252211	NM_001301073_exon_5_0_chr5_154252101_f	0	+
chr5	154254849	154256352	NM_001301073_exon_6_0_chr5_154254850_f	0	+
chr5	154238078	154238328	NM_001301086_exon_0_0_chr5_154238079_f	0	+
chr5	154244751	154244945	NM_001301086_exon_1_0_chr5_154244752_f	0	+
chr5	154251289	154251434	NM_001301086_exon_2_0_chr5_154251290_f	0	+
chr5	154252100	154252211	NM_001301086_exon_3_0_chr5_154252101_f	0	+
chr5	154254849	154256352	NM_001301086_exon_4_0_chr5_154254850_f	0	+
chr5	154209017	154209100	NR_039667_exon_0_0_chr5_154209018_f	0	+
chr5	154198051	154200032	NM_032385_exon_0_0_chr5_154198052_r	0	-
chr5	154200819	154200986	NM_032385_exon_1_0_chr5_154200820_r	0	-
chr5	154202031	154202137	NM_032385_exon_2_0_chr5_154202032_r	0	-
chr5	154202946	154203152	NM_032385_exon_3_0_chr5_154202947_r	0	-
chr5	154210360	154210482	NM_032385_exon_4_0_chr5_154210361_r	0	-
chr5	154214184	154214288	NM_032385_exon_5_0_chr5_154214185_r	0	-
chr5	154214402	154214494	NM_032385_exon_6_0_chr5_154214403_r	0	-
chr5	154217690	154217738	NM_032385_exon_7_0_chr5_154217691_r	0	-
chr5	154230042	154230245	NM_032385_exon_8_0_chr5_154230043_r	0	-
chr5	154320632	154320698	NM_014180_exon_0_0_chr5_154320633_f	0	+
chr5	154320776	154320825	NM_014180_exon_1_0_chr5_154320777_f	0	+
chr5	154330380	154330498	NM_014180_exon_2_0_chr5_154330381_f	0	+
chr5	154335930	154335996	NM_014180_exon_3_0_chr5_154335931_f	0	+
chr5	154336694	154336772	NM_014180_exon_4_0_chr5_154336695_f	0	+
chr5	154339539	154339609	NM_014180_exon_5_0_chr5_154339540_f	0	+
chr5	154346245	154348971	NM_014180_exon_6_0_chr5_154346246_f	0	+
chr5	154393314	154397692	NM_001099293_exon_0_0_chr5_154393315_f	0	+
chr5	154320632	154320698	NM_001014990_exon_0_0_chr5_154320633_f	0	+
chr5	154320776	154320825	NM_001014990_exon_1_0_chr5_154320777_f	0	+
chr5	154335930	154335996	NM_001014990_exon_2_0_chr5_154335931_f	0	+
chr5	154336694	154336772	NM_001014990_exon_3_0_chr5_154336695_f	0	+
chr5	154339539	154339609	NM_001014990_exon_4_0_chr5_154339540_f	0	+
chr5	154346245	154348971	NM_001014990_exon_5_0_chr5_154346246_f	0	+
chr5	156277496	156279539	NM_206858_exon_0_0_chr5_156277497_f	0	+
chr5	156456423	156456852	NM_012206_exon_0_0_chr5_156456424_r	0	-
chr5	156459864	156459898	NM_012206_exon_1_0_chr5_156459865_r	0	-
chr5	156464257	156464372	NM_012206_exon_2_0_chr5_156464258_r	0	-
chr5	156469637	156469693	NM_012206_exon_3_0_chr5_156469638_r	0	-
chr5	156476048	156476156	NM_012206_exon_4_0_chr5_156476049_r	0	-
chr5	156479371	156479665	NM_012206_exon_5_0_chr5_156479372_r	0	-
chr5	156482211	156482544	NM_012206_exon_6_0_chr5_156482212_r	0	-
chr5	156484908	156485252	NM_012206_exon_7_0_chr5_156484909_r	0	-
chr5	156456423	156456852	NM_001308156_exon_0_0_chr5_156456424_r	0	-
chr5	156464257	156464372	NM_001308156_exon_1_0_chr5_156464258_r	0	-
chr5	156469637	156469693	NM_001308156_exon_2_0_chr5_156469638_r	0	-
chr5	156476048	156476156	NM_001308156_exon_3_0_chr5_156476049_r	0	-
chr5	156479371	156479665	NM_001308156_exon_4_0_chr5_156479372_r	0	-
chr5	156482211	156482544	NM_001308156_exon_5_0_chr5_156482212_r	0	-
chr5	156484908	156485087	NM_001308156_exon_6_0_chr5_156484909_r	0	-
chr5	156485931	156486130	NM_001308156_exon_7_0_chr5_156485932_r	0	-
chr5	156456423	156456852	NM_001173393_exon_0_0_chr5_156456424_r	0	-
chr5	156459864	156459898	NM_001173393_exon_1_0_chr5_156459865_r	0	-
chr5	156464257	156464372	NM_001173393_exon_2_0_chr5_156464258_r	0	-
chr5	156469637	156469693	NM_001173393_exon_3_0_chr5_156469638_r	0	-
chr5	156476048	156476156	NM_001173393_exon_4_0_chr5_156476049_r	0	-
chr5	156479371	156479665	NM_001173393_exon_5_0_chr5_156479372_r	0	-
chr5	156482211	156482544	NM_001173393_exon_6_0_chr5_156482212_r	0	-
chr5	156484908	156484966	NM_001173393_exon_7_0_chr5_156484909_r	0	-
chr5	156485931	156486130	NM_001173393_exon_8_0_chr5_156485932_r	0	-
chr5	156589343	156590669	NM_130899_exon_0_0_chr5_156589344_r	0	-
chr5	156592573	156593279	NM_130899_exon_1_0_chr5_156592574_r	0	-
chr5	156565450	156566459	NM_001100816_exon_0_0_chr5_156565451_r	0	-
chr5	156569411	156569786	NM_001100816_exon_1_0_chr5_156569412_r	0	-
chr5	156565450	156566459	NM_004270_exon_0_0_chr5_156565451_r	0	-
chr5	156569830	156569921	NM_004270_exon_1_0_chr5_156569831_r	0	-
chr5	156512842	156514305	NM_032782_exon_0_0_chr5_156512843_r	0	-
chr5	156515951	156515988	NM_032782_exon_1_0_chr5_156515952_r	0	-
chr5	156522316	156522470	NM_032782_exon_2_0_chr5_156522317_r	0	-
chr5	156525868	156525912	NM_032782_exon_3_0_chr5_156525869_r	0	-
chr5	156531676	156531760	NM_032782_exon_4_0_chr5_156531677_r	0	-
chr5	156533637	156533973	NM_032782_exon_5_0_chr5_156533638_r	0	-
chr5	156535936	156536248	NM_032782_exon_6_0_chr5_156535937_r	0	-
chr5	156789622	156790212	NR_136204_exon_0_0_chr5_156789623_r	0	-
chr5	156791533	156791613	NR_136204_exon_1_0_chr5_156791534_r	0	-
chr5	156803389	156803514	NR_136204_exon_2_0_chr5_156803390_r	0	-
chr5	156887015	156887108	NR_136204_exon_3_0_chr5_156887016_r	0	-
chr5	156789622	156790212	NR_136205_exon_0_0_chr5_156789623_r	0	-
chr5	156791533	156791613	NR_136205_exon_1_0_chr5_156791534_r	0	-
chr5	156887015	156887108	NR_136205_exon_2_0_chr5_156887016_r	0	-
chr5	156768606	156770551	NM_001001343_exon_0_0_chr5_156768607_r	0	-
chr5	156772548	156772729	NM_001001343_exon_1_0_chr5_156772549_r	0	-
chr5	156904311	156908010	NM_033274_exon_0_0_chr5_156904312_r	0	-
chr5	156908798	156908951	NM_033274_exon_1_0_chr5_156908799_r	0	-
chr5	156915272	156915497	NM_033274_exon_2_0_chr5_156915273_r	0	-
chr5	156916109	156916194	NM_033274_exon_3_0_chr5_156916110_r	0	-
chr5	156917317	156917462	NM_033274_exon_4_0_chr5_156917318_r	0	-
chr5	156918622	156918731	NM_033274_exon_5_0_chr5_156918623_r	0	-
chr5	156918842	156918920	NM_033274_exon_6_0_chr5_156918843_r	0	-
chr5	156919980	156920185	NM_033274_exon_7_0_chr5_156919981_r	0	-
chr5	156921694	156921803	NM_033274_exon_8_0_chr5_156921695_r	0	-
chr5	156923901	156924097	NM_033274_exon_9_0_chr5_156923902_r	0	-
chr5	156926580	156926670	NM_033274_exon_10_0_chr5_156926581_r	0	-
chr5	156929810	156929988	NM_033274_exon_11_0_chr5_156929811_r	0	-
chr5	156932676	156932816	NM_033274_exon_12_0_chr5_156932677_r	0	-
chr5	156934063	156934148	NM_033274_exon_13_0_chr5_156934064_r	0	-
chr5	156936308	156936475	NM_033274_exon_14_0_chr5_156936309_r	0	-
chr5	156940441	156940513	NM_033274_exon_15_0_chr5_156940442_r	0	-
chr5	156945830	156945896	NM_033274_exon_16_0_chr5_156945831_r	0	-
chr5	156946846	156947039	NM_033274_exon_17_0_chr5_156946847_r	0	-
chr5	156957814	156957891	NM_033274_exon_18_0_chr5_156957815_r	0	-
chr5	156964920	156964999	NM_033274_exon_19_0_chr5_156964921_r	0	-
chr5	156991380	156991451	NM_033274_exon_20_0_chr5_156991381_r	0	-
chr5	156997902	156997988	NM_033274_exon_21_0_chr5_156997903_r	0	-
chr5	157002610	157002831	NM_033274_exon_22_0_chr5_157002611_r	0	-
chr5	157098560	157098834	NM_001145132_exon_0_0_chr5_157098561_f	0	+
chr5	157102099	157102208	NM_001145132_exon_1_0_chr5_157102100_f	0	+
chr5	157106848	157107162	NM_001145132_exon_2_0_chr5_157106849_f	0	+
chr5	157052686	157053729	NM_007017_exon_0_0_chr5_157052687_r	0	-
chr5	157073644	157073824	NM_007017_exon_1_0_chr5_157073645_r	0	-
chr5	157075664	157075904	NM_007017_exon_2_0_chr5_157075665_r	0	-
chr5	157078119	157079428	NM_007017_exon_3_0_chr5_157078120_r	0	-
chr5	157052686	157053729	NM_001308165_exon_0_0_chr5_157052687_r	0	-
chr5	157065237	157065730	NM_001308165_exon_1_0_chr5_157065238_r	0	-
chr5	157073644	157073824	NM_001308165_exon_2_0_chr5_157073645_r	0	-
chr5	157075664	157075904	NM_001308165_exon_3_0_chr5_157075665_r	0	-
chr5	157094805	157094860	NM_001308165_exon_4_0_chr5_157094806_r	0	-
chr5	157098337	157098488	NM_001308165_exon_5_0_chr5_157098338_r	0	-
chr5	157052686	157053729	NM_178424_exon_0_0_chr5_157052687_r	0	-
chr5	157065237	157065730	NM_178424_exon_1_0_chr5_157065238_r	0	-
chr5	157073644	157073824	NM_178424_exon_2_0_chr5_157073645_r	0	-
chr5	157075664	157075904	NM_178424_exon_3_0_chr5_157075665_r	0	-
chr5	157078119	157079428	NM_178424_exon_4_0_chr5_157078120_r	0	-
chr5	157212750	157215000	NM_014666_exon_0_0_chr5_157212751_r	0	-
chr5	157216370	157216521	NM_014666_exon_1_0_chr5_157216371_r	0	-
chr5	157218710	157219003	NM_014666_exon_2_0_chr5_157218711_r	0	-
chr5	157221905	157221980	NM_014666_exon_3_0_chr5_157221906_r	0	-
chr5	157230657	157230727	NM_014666_exon_4_0_chr5_157230658_r	0	-
chr5	157232873	157233120	NM_014666_exon_5_0_chr5_157232874_r	0	-
chr5	157236635	157236813	NM_014666_exon_6_0_chr5_157236636_r	0	-
chr5	157240070	157240235	NM_014666_exon_7_0_chr5_157240071_r	0	-
chr5	157241192	157241301	NM_014666_exon_8_0_chr5_157241193_r	0	-
chr5	157243741	157243838	NM_014666_exon_9_0_chr5_157243742_r	0	-
chr5	157244450	157244555	NM_014666_exon_10_0_chr5_157244451_r	0	-
chr5	157285937	157286183	NM_014666_exon_11_0_chr5_157285938_r	0	-
chr5	157212750	157215000	NM_001195556_exon_0_0_chr5_157212751_r	0	-
chr5	157216370	157216575	NM_001195556_exon_1_0_chr5_157216371_r	0	-
chr5	157218710	157219003	NM_001195556_exon_2_0_chr5_157218711_r	0	-
chr5	157221905	157221980	NM_001195556_exon_3_0_chr5_157221906_r	0	-
chr5	157230657	157230727	NM_001195556_exon_4_0_chr5_157230658_r	0	-
chr5	157232873	157233120	NM_001195556_exon_5_0_chr5_157232874_r	0	-
chr5	157236635	157236813	NM_001195556_exon_6_0_chr5_157236636_r	0	-
chr5	157240070	157240235	NM_001195556_exon_7_0_chr5_157240071_r	0	-
chr5	157241192	157241301	NM_001195556_exon_8_0_chr5_157241193_r	0	-
chr5	157243741	157243838	NM_001195556_exon_9_0_chr5_157243742_r	0	-
chr5	157244450	157244555	NM_001195556_exon_10_0_chr5_157244451_r	0	-
chr5	157285960	157286183	NM_001195556_exon_11_0_chr5_157285961_r	0	-
chr5	157212750	157215000	NM_001195555_exon_0_0_chr5_157212751_r	0	-
chr5	157216370	157216575	NM_001195555_exon_1_0_chr5_157216371_r	0	-
chr5	157218710	157219003	NM_001195555_exon_2_0_chr5_157218711_r	0	-
chr5	157221905	157221980	NM_001195555_exon_3_0_chr5_157221906_r	0	-
chr5	157230657	157230727	NM_001195555_exon_4_0_chr5_157230658_r	0	-
chr5	157232873	157233120	NM_001195555_exon_5_0_chr5_157232874_r	0	-
chr5	157236635	157236813	NM_001195555_exon_6_0_chr5_157236636_r	0	-
chr5	157240070	157240235	NM_001195555_exon_7_0_chr5_157240071_r	0	-
chr5	157241192	157241301	NM_001195555_exon_8_0_chr5_157241193_r	0	-
chr5	157243741	157243838	NM_001195555_exon_9_0_chr5_157243742_r	0	-
chr5	157244450	157244555	NM_001195555_exon_10_0_chr5_157244451_r	0	-
chr5	157285937	157286183	NM_001195555_exon_11_0_chr5_157285938_r	0	-
chr5	157170702	157171206	NM_173491_exon_0_0_chr5_157170703_f	0	+
chr5	157178397	157178537	NM_173491_exon_1_0_chr5_157178398_f	0	+
chr5	157181011	157181095	NM_173491_exon_2_0_chr5_157181012_f	0	+
chr5	157181861	157187717	NM_173491_exon_3_0_chr5_157181862_f	0	+
chr5	157158396	157158639	NM_001317825_exon_0_0_chr5_157158397_f	0	+
chr5	157159875	157160052	NM_001317825_exon_1_0_chr5_157159876_f	0	+
chr5	157161587	157161753	NM_001317825_exon_2_0_chr5_157161588_f	0	+
chr5	157162853	157162942	NM_001317825_exon_3_0_chr5_157162854_f	0	+
chr5	157164894	157165002	NM_001317825_exon_4_0_chr5_157164895_f	0	+
chr5	157166328	157168455	NM_001317825_exon_5_0_chr5_157166329_f	0	+
chr5	157158396	157158639	NM_001317824_exon_0_0_chr5_157158397_f	0	+
chr5	157159875	157160052	NM_001317824_exon_1_0_chr5_157159876_f	0	+
chr5	157161678	157161753	NM_001317824_exon_2_0_chr5_157161679_f	0	+
chr5	157162853	157162942	NM_001317824_exon_3_0_chr5_157162854_f	0	+
chr5	157164894	157165002	NM_001317824_exon_4_0_chr5_157164895_f	0	+
chr5	157166328	157168455	NM_001317824_exon_5_0_chr5_157166329_f	0	+
chr5	157158820	157159017	NM_001317826_exon_0_0_chr5_157158821_f	0	+
chr5	157159609	157159623	NM_001317826_exon_1_0_chr5_157159610_f	0	+
chr5	157159875	157160052	NM_001317826_exon_2_0_chr5_157159876_f	0	+
chr5	157161583	157161753	NM_001317826_exon_3_0_chr5_157161584_f	0	+
chr5	157162853	157162942	NM_001317826_exon_4_0_chr5_157162854_f	0	+
chr5	157164894	157165002	NM_001317826_exon_5_0_chr5_157164895_f	0	+
chr5	157166328	157168455	NM_001317826_exon_6_0_chr5_157166329_f	0	+
chr5	157158396	157158639	NM_017872_exon_0_0_chr5_157158397_f	0	+
chr5	157159875	157160052	NM_017872_exon_1_0_chr5_157159876_f	0	+
chr5	157161583	157161753	NM_017872_exon_2_0_chr5_157161584_f	0	+
chr5	157162853	157162942	NM_017872_exon_3_0_chr5_157162854_f	0	+
chr5	157164894	157165002	NM_017872_exon_4_0_chr5_157164895_f	0	+
chr5	157166328	157168455	NM_017872_exon_5_0_chr5_157166329_f	0	+
chr5	158527490	158527846	NR_109890_exon_0_0_chr5_158527491_f	0	+
chr5	158538866	158539006	NR_109890_exon_1_0_chr5_158538867_f	0	+
chr5	158542119	158544486	NR_109890_exon_2_0_chr5_158542120_f	0	+
chr5	158654722	158654750	NR_134261_exon_0_0_chr5_158654723_f	0	+
chr5	158656248	158656325	NR_134261_exon_1_0_chr5_158656249_f	0	+
chr5	158671667	158672135	NR_134261_exon_2_0_chr5_158671668_f	0	+
chr5	158690297	158690368	NM_145049_exon_0_0_chr5_158690298_f	0	+
chr5	158695877	158696077	NM_145049_exon_1_0_chr5_158695878_f	0	+
chr5	158696915	158697007	NM_145049_exon_2_0_chr5_158696916_f	0	+
chr5	158697367	158697453	NM_145049_exon_3_0_chr5_158697368_f	0	+
chr5	158697535	158697651	NM_145049_exon_4_0_chr5_158697536_f	0	+
chr5	158699030	158699129	NM_145049_exon_5_0_chr5_158699031_f	0	+
chr5	158701592	158701630	NM_145049_exon_6_0_chr5_158701593_f	0	+
chr5	158702155	158702254	NM_145049_exon_7_0_chr5_158702156_f	0	+
chr5	158705245	158705362	NM_145049_exon_8_0_chr5_158705246_f	0	+
chr5	158710219	158710347	NM_145049_exon_9_0_chr5_158710220_f	0	+
chr5	158711911	158713042	NM_145049_exon_10_0_chr5_158711912_f	0	+
chr5	158758525	158759048	NR_037889_exon_0_0_chr5_158758526_f	0	+
chr5	158759789	158760011	NR_037889_exon_1_0_chr5_158759790_f	0	+
chr5	158774523	158774613	NR_037889_exon_2_0_chr5_158774524_f	0	+
chr5	158781011	158781129	NR_037889_exon_3_0_chr5_158781012_f	0	+
chr5	158789215	158789842	NR_037889_exon_4_0_chr5_158789216_f	0	+
chr5	158741790	158743108	NM_002187_exon_0_0_chr5_158741791_r	0	-
chr5	158743692	158743824	NM_002187_exon_1_0_chr5_158743693_r	0	-
chr5	158745743	158745901	NM_002187_exon_2_0_chr5_158745744_r	0	-
chr5	158747313	158747528	NM_002187_exon_3_0_chr5_158747314_r	0	-
chr5	158749401	158749519	NM_002187_exon_4_0_chr5_158749402_r	0	-
chr5	158750061	158750337	NM_002187_exon_5_0_chr5_158750062_r	0	-
chr5	158753702	158753790	NM_002187_exon_6_0_chr5_158753703_r	0	-
chr5	158757439	158757481	NM_002187_exon_7_0_chr5_158757440_r	0	-
chr5	158875563	158876464	NR_027110_exon_0_0_chr5_158875564_r	0	-
chr5	158879589	158879801	NR_027110_exon_1_0_chr5_158879590_r	0	-
chr5	158880396	158880539	NR_027110_exon_2_0_chr5_158880397_r	0	-
chr5	158885432	158885809	NR_027110_exon_3_0_chr5_158885433_r	0	-
chr5	158886548	158886657	NR_027110_exon_4_0_chr5_158886549_r	0	-
chr5	158891225	158891345	NR_027110_exon_5_0_chr5_158891226_r	0	-
chr5	158893134	158893284	NR_027110_exon_6_0_chr5_158893135_r	0	-
chr5	159436106	159436200	NM_003314_exon_0_0_chr5_159436107_f	0	+
chr5	159437506	159437865	NM_003314_exon_1_0_chr5_159437507_f	0	+
chr5	159462146	159462207	NM_003314_exon_2_0_chr5_159462147_f	0	+
chr5	159463697	159463810	NM_003314_exon_3_0_chr5_159463698_f	0	+
chr5	159470139	159470176	NM_003314_exon_4_0_chr5_159470140_f	0	+
chr5	159476520	159476669	NM_003314_exon_5_0_chr5_159476521_f	0	+
chr5	159478135	159478190	NM_003314_exon_6_0_chr5_159478136_f	0	+
chr5	159491938	159492552	NM_003314_exon_7_0_chr5_159491939_f	0	+
chr5	159436106	159436197	NM_001282500_exon_0_0_chr5_159436107_f	0	+
chr5	159437506	159437865	NM_001282500_exon_1_0_chr5_159437507_f	0	+
chr5	159462146	159462207	NM_001282500_exon_2_0_chr5_159462147_f	0	+
chr5	159463697	159463810	NM_001282500_exon_3_0_chr5_159463698_f	0	+
chr5	159470139	159470176	NM_001282500_exon_4_0_chr5_159470140_f	0	+
chr5	159476520	159476669	NM_001282500_exon_5_0_chr5_159476521_f	0	+
chr5	159478135	159478190	NM_001282500_exon_6_0_chr5_159478136_f	0	+
chr5	159491938	159492552	NM_001282500_exon_7_0_chr5_159491939_f	0	+
chr5	159518346	159521072	NM_001349732_exon_0_0_chr5_159518347_r	0	-
chr5	159535551	159535621	NM_001349732_exon_1_0_chr5_159535552_r	0	-
chr5	159543695	159544932	NM_001349732_exon_2_0_chr5_159543696_r	0	-
chr5	159545811	159546452	NM_001349732_exon_3_0_chr5_159545812_r	0	-
chr5	159518346	159521072	NM_001130864_exon_0_0_chr5_159518347_r	0	-
chr5	159545811	159546452	NM_001130864_exon_1_0_chr5_159545812_r	0	-
chr5	159678658	159680805	NM_001308173_exon_0_0_chr5_159678659_r	0	-
chr5	159682555	159682715	NM_001308173_exon_1_0_chr5_159682556_r	0	-
chr5	159686475	159686778	NM_001308173_exon_2_0_chr5_159686476_r	0	-
chr5	159707531	159707745	NM_001308173_exon_3_0_chr5_159707532_r	0	-
chr5	159738864	159738979	NM_001308173_exon_4_0_chr5_159738865_r	0	-
chr5	159739370	159739607	NM_001308173_exon_5_0_chr5_159739371_r	0	-
chr5	159656436	159656631	NM_001445_exon_0_0_chr5_159656437_f	0	+
chr5	159659104	159659280	NM_001445_exon_1_0_chr5_159659105_f	0	+
chr5	159661826	159661916	NM_001445_exon_2_0_chr5_159661827_f	0	+
chr5	159665612	159665729	NM_001445_exon_3_0_chr5_159665613_f	0	+
chr5	159678658	159680805	NR_131769_exon_0_0_chr5_159678659_r	0	-
chr5	159681135	159681342	NR_131769_exon_1_0_chr5_159681136_r	0	-
chr5	159682555	159682715	NR_131769_exon_2_0_chr5_159682556_r	0	-
chr5	159686475	159686778	NR_131769_exon_3_0_chr5_159686476_r	0	-
chr5	159696469	159696551	NR_131769_exon_4_0_chr5_159696470_r	0	-
chr5	159707531	159707745	NR_131769_exon_5_0_chr5_159707532_r	0	-
chr5	159742388	159742512	NR_131769_exon_6_0_chr5_159742389_r	0	-
chr5	159766451	159766599	NR_131769_exon_7_0_chr5_159766452_r	0	-
chr5	159678658	159680805	NM_024565_exon_0_0_chr5_159678659_r	0	-
chr5	159682555	159682715	NM_024565_exon_1_0_chr5_159682556_r	0	-
chr5	159686475	159686778	NM_024565_exon_2_0_chr5_159686476_r	0	-
chr5	159703275	159703419	NM_024565_exon_3_0_chr5_159703276_r	0	-
chr5	159707531	159707745	NM_024565_exon_4_0_chr5_159707532_r	0	-
chr5	159738864	159738979	NM_024565_exon_5_0_chr5_159738865_r	0	-
chr5	159739370	159739607	NM_024565_exon_6_0_chr5_159739371_r	0	-
chr5	159848861	159848898	NM_004219_exon_0_0_chr5_159848862_f	0	+
chr5	159849308	159849410	NM_004219_exon_1_0_chr5_159849309_f	0	+
chr5	159849715	159849900	NM_004219_exon_2_0_chr5_159849716_f	0	+
chr5	159851243	159851337	NM_004219_exon_3_0_chr5_159851244_f	0	+
chr5	159854721	159854880	NM_004219_exon_4_0_chr5_159854722_f	0	+
chr5	159855608	159855746	NM_004219_exon_5_0_chr5_159855609_f	0	+
chr5	159828647	159830471	NM_006425_exon_0_0_chr5_159828648_r	0	-
chr5	159831446	159831563	NM_006425_exon_1_0_chr5_159831447_r	0	-
chr5	159831815	159831887	NM_006425_exon_2_0_chr5_159831816_r	0	-
chr5	159832037	159832142	NM_006425_exon_3_0_chr5_159832038_r	0	-
chr5	159833474	159833636	NM_006425_exon_4_0_chr5_159833475_r	0	-
chr5	159834482	159834622	NM_006425_exon_5_0_chr5_159834483_r	0	-
chr5	159834752	159834820	NM_006425_exon_6_0_chr5_159834753_r	0	-
chr5	159834977	159835075	NM_006425_exon_7_0_chr5_159834978_r	0	-
chr5	159835335	159835467	NM_006425_exon_8_0_chr5_159835336_r	0	-
chr5	159835656	159835704	NM_006425_exon_9_0_chr5_159835657_r	0	-
chr5	159839457	159839526	NM_006425_exon_10_0_chr5_159839458_r	0	-
chr5	159840462	159840627	NM_006425_exon_11_0_chr5_159840463_r	0	-
chr5	159840905	159840986	NM_006425_exon_12_0_chr5_159840906_r	0	-
chr5	159841325	159841479	NM_006425_exon_13_0_chr5_159841326_r	0	-
chr5	159842131	159842317	NM_006425_exon_14_0_chr5_159842132_r	0	-
chr5	159846029	159846168	NM_006425_exon_15_0_chr5_159846030_r	0	-
chr5	159828649	159830471	NM_001364522_exon_0_0_chr5_159828650_r	0	-
chr5	159831446	159831563	NM_001364522_exon_1_0_chr5_159831447_r	0	-
chr5	159831815	159831887	NM_001364522_exon_2_0_chr5_159831816_r	0	-
chr5	159832037	159832142	NM_001364522_exon_3_0_chr5_159832038_r	0	-
chr5	159833474	159833636	NM_001364522_exon_4_0_chr5_159833475_r	0	-
chr5	159834482	159834622	NM_001364522_exon_5_0_chr5_159834483_r	0	-
chr5	159834752	159834820	NM_001364522_exon_6_0_chr5_159834753_r	0	-
chr5	159834977	159835075	NM_001364522_exon_7_0_chr5_159834978_r	0	-
chr5	159835335	159835467	NM_001364522_exon_8_0_chr5_159835336_r	0	-
chr5	159835656	159835704	NM_001364522_exon_9_0_chr5_159835657_r	0	-
chr5	159839457	159839526	NM_001364522_exon_10_0_chr5_159839458_r	0	-
chr5	159840462	159840627	NM_001364522_exon_11_0_chr5_159840463_r	0	-
chr5	159840905	159840986	NM_001364522_exon_12_0_chr5_159840906_r	0	-
chr5	159841325	159841479	NM_001364522_exon_13_0_chr5_159841326_r	0	-
chr5	159842131	159842317	NM_001364522_exon_14_0_chr5_159842132_r	0	-
chr5	159845602	159846088	NM_001364522_exon_15_0_chr5_159845603_r	0	-
chr5	159828649	159830471	NM_001364521_exon_0_0_chr5_159828650_r	0	-
chr5	159831446	159831563	NM_001364521_exon_1_0_chr5_159831447_r	0	-
chr5	159831815	159831887	NM_001364521_exon_2_0_chr5_159831816_r	0	-
chr5	159832037	159832142	NM_001364521_exon_3_0_chr5_159832038_r	0	-
chr5	159833474	159833636	NM_001364521_exon_4_0_chr5_159833475_r	0	-
chr5	159834482	159834622	NM_001364521_exon_5_0_chr5_159834483_r	0	-
chr5	159834752	159834820	NM_001364521_exon_6_0_chr5_159834753_r	0	-
chr5	159834977	159835075	NM_001364521_exon_7_0_chr5_159834978_r	0	-
chr5	159835335	159835467	NM_001364521_exon_8_0_chr5_159835336_r	0	-
chr5	159835656	159835704	NM_001364521_exon_9_0_chr5_159835657_r	0	-
chr5	159839457	159839526	NM_001364521_exon_10_0_chr5_159839458_r	0	-
chr5	159840462	159840627	NM_001364521_exon_11_0_chr5_159840463_r	0	-
chr5	159840905	159840986	NM_001364521_exon_12_0_chr5_159840906_r	0	-
chr5	159841325	159841479	NM_001364521_exon_13_0_chr5_159841326_r	0	-
chr5	159842131	159842315	NM_001364521_exon_14_0_chr5_159842132_r	0	-
chr5	159844118	159844248	NM_001364521_exon_15_0_chr5_159844119_r	0	-
chr5	159846029	159846088	NM_001364521_exon_16_0_chr5_159846030_r	0	-
chr5	159820154	159822546	NM_022090_exon_0_0_chr5_159820155_r	0	-
chr5	159826645	159827104	NM_022090_exon_1_0_chr5_159826646_r	0	-
chr5	159820154	159822546	NM_001303251_exon_0_0_chr5_159820155_r	0	-
chr5	159824448	159824522	NM_001303251_exon_1_0_chr5_159824449_r	0	-
chr5	159826645	159827104	NM_001303251_exon_2_0_chr5_159826646_r	0	-
chr5	159848916	159849162	NM_001282383_exon_0_0_chr5_159848917_f	0	+
chr5	159849308	159849410	NM_001282383_exon_1_0_chr5_159849309_f	0	+
chr5	159849715	159849900	NM_001282383_exon_2_0_chr5_159849716_f	0	+
chr5	159851243	159851337	NM_001282383_exon_3_0_chr5_159851244_f	0	+
chr5	159854721	159854880	NM_001282383_exon_4_0_chr5_159854722_f	0	+
chr5	159855608	159855751	NM_001282383_exon_5_0_chr5_159855609_f	0	+
chr5	159848916	159849410	NM_001282382_exon_0_0_chr5_159848917_f	0	+
chr5	159849715	159849900	NM_001282382_exon_1_0_chr5_159849716_f	0	+
chr5	159851243	159851337	NM_001282382_exon_2_0_chr5_159851244_f	0	+
chr5	159854721	159854880	NM_001282382_exon_3_0_chr5_159854722_f	0	+
chr5	159855608	159855751	NM_001282382_exon_4_0_chr5_159855609_f	0	+
chr5	159901408	159901490	NR_036095_exon_0_0_chr5_159901409_f	0	+
chr5	159828649	159830471	NM_001364523_exon_0_0_chr5_159828650_r	0	-
chr5	159831446	159831563	NM_001364523_exon_1_0_chr5_159831447_r	0	-
chr5	159831815	159831887	NM_001364523_exon_2_0_chr5_159831816_r	0	-
chr5	159832037	159832142	NM_001364523_exon_3_0_chr5_159832038_r	0	-
chr5	159833474	159833636	NM_001364523_exon_4_0_chr5_159833475_r	0	-
chr5	159834482	159834622	NM_001364523_exon_5_0_chr5_159834483_r	0	-
chr5	159834752	159834820	NM_001364523_exon_6_0_chr5_159834753_r	0	-
chr5	159834977	159835075	NM_001364523_exon_7_0_chr5_159834978_r	0	-
chr5	159835335	159835467	NM_001364523_exon_8_0_chr5_159835336_r	0	-
chr5	159835656	159835704	NM_001364523_exon_9_0_chr5_159835657_r	0	-
chr5	159839457	159839526	NM_001364523_exon_10_0_chr5_159839458_r	0	-
chr5	159840462	159840627	NM_001364523_exon_11_0_chr5_159840463_r	0	-
chr5	159840905	159840986	NM_001364523_exon_12_0_chr5_159840906_r	0	-
chr5	159841325	159841479	NM_001364523_exon_13_0_chr5_159841326_r	0	-
chr5	159842131	159842317	NM_001364523_exon_14_0_chr5_159842132_r	0	-
chr5	159845602	159845692	NM_001364523_exon_15_0_chr5_159845603_r	0	-
chr5	159846029	159846088	NM_001364523_exon_16_0_chr5_159846030_r	0	-
chr5	159828649	159830471	NM_001364517_exon_0_0_chr5_159828650_r	0	-
chr5	159831446	159831563	NM_001364517_exon_1_0_chr5_159831447_r	0	-
chr5	159831815	159831887	NM_001364517_exon_2_0_chr5_159831816_r	0	-
chr5	159832037	159832142	NM_001364517_exon_3_0_chr5_159832038_r	0	-
chr5	159833474	159833636	NM_001364517_exon_4_0_chr5_159833475_r	0	-
chr5	159834482	159834622	NM_001364517_exon_5_0_chr5_159834483_r	0	-
chr5	159834752	159834820	NM_001364517_exon_6_0_chr5_159834753_r	0	-
chr5	159834977	159835075	NM_001364517_exon_7_0_chr5_159834978_r	0	-
chr5	159835335	159835467	NM_001364517_exon_8_0_chr5_159835336_r	0	-
chr5	159835656	159835704	NM_001364517_exon_9_0_chr5_159835657_r	0	-
chr5	159839457	159839526	NM_001364517_exon_10_0_chr5_159839458_r	0	-
chr5	159840462	159840627	NM_001364517_exon_11_0_chr5_159840463_r	0	-
chr5	159840905	159840986	NM_001364517_exon_12_0_chr5_159840906_r	0	-
chr5	159841325	159841479	NM_001364517_exon_13_0_chr5_159841326_r	0	-
chr5	159842131	159842315	NM_001364517_exon_14_0_chr5_159842132_r	0	-
chr5	159846029	159846088	NM_001364517_exon_15_0_chr5_159846030_r	0	-
chr5	159828649	159830471	NM_001364518_exon_0_0_chr5_159828650_r	0	-
chr5	159831446	159831563	NM_001364518_exon_1_0_chr5_159831447_r	0	-
chr5	159831815	159831887	NM_001364518_exon_2_0_chr5_159831816_r	0	-
chr5	159832037	159832142	NM_001364518_exon_3_0_chr5_159832038_r	0	-
chr5	159833474	159833636	NM_001364518_exon_4_0_chr5_159833475_r	0	-
chr5	159834482	159834622	NM_001364518_exon_5_0_chr5_159834483_r	0	-
chr5	159834752	159834820	NM_001364518_exon_6_0_chr5_159834753_r	0	-
chr5	159834977	159835075	NM_001364518_exon_7_0_chr5_159834978_r	0	-
chr5	159835335	159835467	NM_001364518_exon_8_0_chr5_159835336_r	0	-
chr5	159835656	159835704	NM_001364518_exon_9_0_chr5_159835657_r	0	-
chr5	159839457	159839526	NM_001364518_exon_10_0_chr5_159839458_r	0	-
chr5	159840462	159840627	NM_001364518_exon_11_0_chr5_159840463_r	0	-
chr5	159840905	159840986	NM_001364518_exon_12_0_chr5_159840906_r	0	-
chr5	159841325	159841479	NM_001364518_exon_13_0_chr5_159841326_r	0	-
chr5	159842131	159842315	NM_001364518_exon_14_0_chr5_159842132_r	0	-
chr5	159845602	159846088	NM_001364518_exon_15_0_chr5_159845603_r	0	-
chr5	159828649	159830471	NM_001364520_exon_0_0_chr5_159828650_r	0	-
chr5	159831446	159831563	NM_001364520_exon_1_0_chr5_159831447_r	0	-
chr5	159831815	159831887	NM_001364520_exon_2_0_chr5_159831816_r	0	-
chr5	159832037	159832142	NM_001364520_exon_3_0_chr5_159832038_r	0	-
chr5	159833474	159833636	NM_001364520_exon_4_0_chr5_159833475_r	0	-
chr5	159834482	159834622	NM_001364520_exon_5_0_chr5_159834483_r	0	-
chr5	159834752	159834820	NM_001364520_exon_6_0_chr5_159834753_r	0	-
chr5	159834977	159835075	NM_001364520_exon_7_0_chr5_159834978_r	0	-
chr5	159835335	159835467	NM_001364520_exon_8_0_chr5_159835336_r	0	-
chr5	159835656	159835704	NM_001364520_exon_9_0_chr5_159835657_r	0	-
chr5	159839457	159839526	NM_001364520_exon_10_0_chr5_159839458_r	0	-
chr5	159840462	159840627	NM_001364520_exon_11_0_chr5_159840463_r	0	-
chr5	159840905	159840986	NM_001364520_exon_12_0_chr5_159840906_r	0	-
chr5	159841325	159841479	NM_001364520_exon_13_0_chr5_159841326_r	0	-
chr5	159842131	159842317	NM_001364520_exon_14_0_chr5_159842132_r	0	-
chr5	159844118	159844248	NM_001364520_exon_15_0_chr5_159844119_r	0	-
chr5	159846029	159846088	NM_001364520_exon_16_0_chr5_159846030_r	0	-
chr5	159912358	159912457	NR_029701_exon_0_0_chr5_159912359_f	0	+
chr5	160060238	160061613	NM_001366658_exon_0_0_chr5_160060239_r	0	-
chr5	160063188	160063316	NM_001366658_exon_1_0_chr5_160063189_r	0	-
chr5	160067467	160067599	NM_001366658_exon_2_0_chr5_160067468_r	0	-
chr5	160071144	160071251	NM_001366658_exon_3_0_chr5_160071145_r	0	-
chr5	160076177	160076263	NM_001366658_exon_4_0_chr5_160076178_r	0	-
chr5	160097469	160097674	NM_001366658_exon_5_0_chr5_160097470_r	0	-
chr5	160111841	160112398	NM_001366658_exon_6_0_chr5_160111842_r	0	-
chr5	160358785	160360814	NR_027111_exon_0_0_chr5_160358786_r	0	-
chr5	160362996	160363116	NR_027111_exon_1_0_chr5_160362997_r	0	-
chr5	160365460	160365633	NR_027111_exon_2_0_chr5_160365461_r	0	-
chr5	160358785	160360640	NR_151858_exon_0_0_chr5_160358786_r	0	-
chr5	160362996	160363116	NR_151858_exon_1_0_chr5_160362997_r	0	-
chr5	160365460	160365633	NR_151858_exon_2_0_chr5_160365461_r	0	-
chr5	161112726	161113033	NM_000811_exon_0_0_chr5_161112727_f	0	+
chr5	161113235	161113354	NM_000811_exon_1_0_chr5_161113236_f	0	+
chr5	161113941	161114009	NM_000811_exon_2_0_chr5_161113942_f	0	+
chr5	161115954	161116175	NM_000811_exon_3_0_chr5_161115955_f	0	+
chr5	161116259	161116342	NM_000811_exon_4_0_chr5_161116260_f	0	+
chr5	161116641	161116785	NM_000811_exon_5_0_chr5_161116642_f	0	+
chr5	161117206	161117359	NM_000811_exon_6_0_chr5_161117207_f	0	+
chr5	161118946	161119206	NM_000811_exon_7_0_chr5_161118947_f	0	+
chr5	161128503	161129598	NM_000811_exon_8_0_chr5_161128504_f	0	+
chr5	161274939	161275428	NM_001127644_exon_0_0_chr5_161274940_f	0	+
chr5	161277801	161277890	NM_001127644_exon_1_0_chr5_161277802_f	0	+
chr5	161281163	161281276	NM_001127644_exon_2_0_chr5_161281164_f	0	+
chr5	161292726	161292794	NM_001127644_exon_3_0_chr5_161292727_f	0	+
chr5	161300122	161300343	NM_001127644_exon_4_0_chr5_161300123_f	0	+
chr5	161302565	161302648	NM_001127644_exon_5_0_chr5_161302566_f	0	+
chr5	161309563	161309707	NM_001127644_exon_6_0_chr5_161309564_f	0	+
chr5	161317903	161318056	NM_001127644_exon_7_0_chr5_161317904_f	0	+
chr5	161322671	161322874	NM_001127644_exon_8_0_chr5_161322672_f	0	+
chr5	161324116	161326965	NM_001127644_exon_9_0_chr5_161324117_f	0	+
chr5	161274684	161274792	NM_001127643_exon_0_0_chr5_161274685_f	0	+
chr5	161275196	161275428	NM_001127643_exon_1_0_chr5_161275197_f	0	+
chr5	161277801	161277890	NM_001127643_exon_2_0_chr5_161277802_f	0	+
chr5	161281163	161281276	NM_001127643_exon_3_0_chr5_161281164_f	0	+
chr5	161292726	161292794	NM_001127643_exon_4_0_chr5_161292727_f	0	+
chr5	161300122	161300343	NM_001127643_exon_5_0_chr5_161300123_f	0	+
chr5	161302565	161302648	NM_001127643_exon_6_0_chr5_161302566_f	0	+
chr5	161309563	161309707	NM_001127643_exon_7_0_chr5_161309564_f	0	+
chr5	161317903	161318056	NM_001127643_exon_8_0_chr5_161317904_f	0	+
chr5	161322671	161322874	NM_001127643_exon_9_0_chr5_161322672_f	0	+
chr5	161324116	161326965	NM_001127643_exon_10_0_chr5_161324117_f	0	+
chr5	161277702	161277890	NM_001127648_exon_0_0_chr5_161277703_f	0	+
chr5	161281163	161281276	NM_001127648_exon_1_0_chr5_161281164_f	0	+
chr5	161292726	161292794	NM_001127648_exon_2_0_chr5_161292727_f	0	+
chr5	161300122	161300343	NM_001127648_exon_3_0_chr5_161300123_f	0	+
chr5	161302565	161302648	NM_001127648_exon_4_0_chr5_161302566_f	0	+
chr5	161309563	161309707	NM_001127648_exon_5_0_chr5_161309564_f	0	+
chr5	161317903	161318056	NM_001127648_exon_6_0_chr5_161317904_f	0	+
chr5	161322671	161322874	NM_001127648_exon_7_0_chr5_161322672_f	0	+
chr5	161324116	161326965	NM_001127648_exon_8_0_chr5_161324117_f	0	+
chr5	161275541	161275618	NM_001127645_exon_0_0_chr5_161275542_f	0	+
chr5	161277801	161277890	NM_001127645_exon_1_0_chr5_161277802_f	0	+
chr5	161281163	161281276	NM_001127645_exon_2_0_chr5_161281164_f	0	+
chr5	161292726	161292794	NM_001127645_exon_3_0_chr5_161292727_f	0	+
chr5	161300122	161300343	NM_001127645_exon_4_0_chr5_161300123_f	0	+
chr5	161302565	161302648	NM_001127645_exon_5_0_chr5_161302566_f	0	+
chr5	161309563	161309707	NM_001127645_exon_6_0_chr5_161309564_f	0	+
chr5	161317903	161318056	NM_001127645_exon_7_0_chr5_161317904_f	0	+
chr5	161322671	161322874	NM_001127645_exon_8_0_chr5_161322672_f	0	+
chr5	161324116	161326965	NM_001127645_exon_9_0_chr5_161324117_f	0	+
chr5	161274196	161274417	NM_000806_exon_0_0_chr5_161274197_f	0	+
chr5	161275196	161275428	NM_000806_exon_1_0_chr5_161275197_f	0	+
chr5	161277801	161277890	NM_000806_exon_2_0_chr5_161277802_f	0	+
chr5	161281163	161281276	NM_000806_exon_3_0_chr5_161281164_f	0	+
chr5	161292726	161292794	NM_000806_exon_4_0_chr5_161292727_f	0	+
chr5	161300122	161300343	NM_000806_exon_5_0_chr5_161300123_f	0	+
chr5	161302565	161302648	NM_000806_exon_6_0_chr5_161302566_f	0	+
chr5	161309563	161309707	NM_000806_exon_7_0_chr5_161309564_f	0	+
chr5	161317903	161318056	NM_000806_exon_8_0_chr5_161317904_f	0	+
chr5	161322671	161322874	NM_000806_exon_9_0_chr5_161322672_f	0	+
chr5	161324116	161326965	NM_000806_exon_10_0_chr5_161324117_f	0	+
chr5	161494647	161495112	NM_000816_exon_0_0_chr5_161494648_f	0	+
chr5	161520833	161520985	NM_000816_exon_1_0_chr5_161520834_f	0	+
chr5	161522500	161522568	NM_000816_exon_2_0_chr5_161522501_f	0	+
chr5	161524643	161524864	NM_000816_exon_3_0_chr5_161524644_f	0	+
chr5	161528240	161528323	NM_000816_exon_4_0_chr5_161528241_f	0	+
chr5	161530894	161531032	NM_000816_exon_5_0_chr5_161530895_f	0	+
chr5	161569169	161569322	NM_000816_exon_6_0_chr5_161569170_f	0	+
chr5	161576113	161576319	NM_000816_exon_7_0_chr5_161576114_f	0	+
chr5	161580098	161582545	NM_000816_exon_8_0_chr5_161580099_f	0	+
chr5	161494647	161495112	NM_198904_exon_0_0_chr5_161494648_f	0	+
chr5	161520833	161520985	NM_198904_exon_1_0_chr5_161520834_f	0	+
chr5	161522500	161522568	NM_198904_exon_2_0_chr5_161522501_f	0	+
chr5	161524643	161524864	NM_198904_exon_3_0_chr5_161524644_f	0	+
chr5	161528240	161528323	NM_198904_exon_4_0_chr5_161528241_f	0	+
chr5	161530894	161531032	NM_198904_exon_5_0_chr5_161530895_f	0	+
chr5	161569169	161569322	NM_198904_exon_6_0_chr5_161569170_f	0	+
chr5	161576113	161576319	NM_198904_exon_7_0_chr5_161576114_f	0	+
chr5	161578735	161578759	NM_198904_exon_8_0_chr5_161578736_f	0	+
chr5	161580098	161582545	NM_198904_exon_9_0_chr5_161580099_f	0	+
chr5	161494647	161495112	NM_198903_exon_0_0_chr5_161494648_f	0	+
chr5	161520833	161520985	NM_198903_exon_1_0_chr5_161520834_f	0	+
chr5	161522500	161522568	NM_198903_exon_2_0_chr5_161522501_f	0	+
chr5	161524643	161524864	NM_198903_exon_3_0_chr5_161524644_f	0	+
chr5	161528240	161528323	NM_198903_exon_4_0_chr5_161528241_f	0	+
chr5	161529559	161529679	NM_198903_exon_5_0_chr5_161529560_f	0	+
chr5	161530894	161531032	NM_198903_exon_6_0_chr5_161530895_f	0	+
chr5	161569169	161569322	NM_198903_exon_7_0_chr5_161569170_f	0	+
chr5	161576113	161576319	NM_198903_exon_8_0_chr5_161576114_f	0	+
chr5	161578735	161578759	NM_198903_exon_9_0_chr5_161578736_f	0	+
chr5	161580098	161582545	NM_198903_exon_10_0_chr5_161580099_f	0	+
chr5	162873533	162881056	NM_001329991_exon_0_0_chr5_162873534_r	0	-
chr5	162883934	162884086	NM_001329991_exon_1_0_chr5_162883935_r	0	-
chr5	162884567	162884616	NM_001329991_exon_2_0_chr5_162884568_r	0	-
chr5	162886000	162887160	NM_001329991_exon_3_0_chr5_162886001_r	0	-
chr5	162887516	162887744	NM_001142557_exon_0_0_chr5_162887517_f	0	+
chr5	162896646	162896835	NM_001142557_exon_1_0_chr5_162896647_f	0	+
chr5	162898190	162898277	NM_001142557_exon_2_0_chr5_162898191_f	0	+
chr5	162898368	162898469	NM_001142557_exon_3_0_chr5_162898369_f	0	+
chr5	162900184	162900259	NM_001142557_exon_4_0_chr5_162900185_f	0	+
chr5	162900384	162900563	NM_001142557_exon_5_0_chr5_162900385_f	0	+
chr5	162901062	162901211	NM_001142557_exon_6_0_chr5_162901063_f	0	+
chr5	162902463	162902678	NM_001142557_exon_7_0_chr5_162902464_f	0	+
chr5	162905689	162905806	NM_001142557_exon_8_0_chr5_162905690_f	0	+
chr5	162909647	162909794	NM_001142557_exon_9_0_chr5_162909648_f	0	+
chr5	162910025	162910178	NM_001142557_exon_10_0_chr5_162910026_f	0	+
chr5	162910273	162910373	NM_001142557_exon_11_0_chr5_162910274_f	0	+
chr5	162911074	162911251	NM_001142557_exon_12_0_chr5_162911075_f	0	+
chr5	162917395	162917558	NM_001142557_exon_13_0_chr5_162917396_f	0	+
chr5	162918117	162918953	NM_001142557_exon_14_0_chr5_162918118_f	0	+
chr5	162887516	162887744	NM_001142556_exon_0_0_chr5_162887517_f	0	+
chr5	162890861	162890960	NM_001142556_exon_1_0_chr5_162890862_f	0	+
chr5	162891728	162891808	NM_001142556_exon_2_0_chr5_162891729_f	0	+
chr5	162894706	162894754	NM_001142556_exon_3_0_chr5_162894707_f	0	+
chr5	162896646	162896835	NM_001142556_exon_4_0_chr5_162896647_f	0	+
chr5	162898190	162898277	NM_001142556_exon_5_0_chr5_162898191_f	0	+
chr5	162898368	162898469	NM_001142556_exon_6_0_chr5_162898369_f	0	+
chr5	162900184	162900259	NM_001142556_exon_7_0_chr5_162900185_f	0	+
chr5	162900384	162900563	NM_001142556_exon_8_0_chr5_162900385_f	0	+
chr5	162901062	162901211	NM_001142556_exon_9_0_chr5_162901063_f	0	+
chr5	162902463	162902678	NM_001142556_exon_10_0_chr5_162902464_f	0	+
chr5	162905689	162905806	NM_001142556_exon_11_0_chr5_162905690_f	0	+
chr5	162909647	162909794	NM_001142556_exon_12_0_chr5_162909648_f	0	+
chr5	162910025	162910178	NM_001142556_exon_13_0_chr5_162910026_f	0	+
chr5	162910273	162910373	NM_001142556_exon_14_0_chr5_162910274_f	0	+
chr5	162911074	162911251	NM_001142556_exon_15_0_chr5_162911075_f	0	+
chr5	162917395	162917558	NM_001142556_exon_16_0_chr5_162917396_f	0	+
chr5	162918117	162918953	NM_001142556_exon_17_0_chr5_162918118_f	0	+
chr5	162909609	162910278	NR_109892_exon_0_0_chr5_162909610_r	0	-
chr5	162916256	162916389	NR_109892_exon_1_0_chr5_162916257_r	0	-
chr5	162920448	162920555	NR_109892_exon_2_0_chr5_162920449_r	0	-
chr5	162920704	162921064	NR_109892_exon_3_0_chr5_162920705_r	0	-
chr5	162873533	162881056	NR_138427_exon_0_0_chr5_162873534_r	0	-
chr5	162883934	162884086	NR_138427_exon_1_0_chr5_162883935_r	0	-
chr5	162884567	162884616	NR_138427_exon_2_0_chr5_162884568_r	0	-
chr5	162886697	162887160	NR_138427_exon_3_0_chr5_162886698_r	0	-
chr5	162873533	162881056	NR_138426_exon_0_0_chr5_162873534_r	0	-
chr5	162883934	162884086	NR_138426_exon_1_0_chr5_162883935_r	0	-
chr5	162884567	162884616	NR_138426_exon_2_0_chr5_162884568_r	0	-
chr5	162886332	162887160	NR_138426_exon_3_0_chr5_162886333_r	0	-
chr5	162887516	162887744	NM_012485_exon_0_0_chr5_162887517_f	0	+
chr5	162890861	162890960	NM_012485_exon_1_0_chr5_162890862_f	0	+
chr5	162891728	162891808	NM_012485_exon_2_0_chr5_162891729_f	0	+
chr5	162896646	162896835	NM_012485_exon_3_0_chr5_162896647_f	0	+
chr5	162898190	162898277	NM_012485_exon_4_0_chr5_162898191_f	0	+
chr5	162898368	162898469	NM_012485_exon_5_0_chr5_162898369_f	0	+
chr5	162900184	162900259	NM_012485_exon_6_0_chr5_162900185_f	0	+
chr5	162900384	162900563	NM_012485_exon_7_0_chr5_162900385_f	0	+
chr5	162901062	162901211	NM_012485_exon_8_0_chr5_162901063_f	0	+
chr5	162902463	162902678	NM_012485_exon_9_0_chr5_162902464_f	0	+
chr5	162905689	162905806	NM_012485_exon_10_0_chr5_162905690_f	0	+
chr5	162909647	162909794	NM_012485_exon_11_0_chr5_162909648_f	0	+
chr5	162910025	162910178	NM_012485_exon_12_0_chr5_162910026_f	0	+
chr5	162910273	162910373	NM_012485_exon_13_0_chr5_162910274_f	0	+
chr5	162911074	162911251	NM_012485_exon_14_0_chr5_162911075_f	0	+
chr5	162917395	162917558	NM_012485_exon_15_0_chr5_162917396_f	0	+
chr5	162918117	162918953	NM_012485_exon_16_0_chr5_162918118_f	0	+
chr5	162864576	162864665	NM_199246_exon_0_0_chr5_162864577_f	0	+
chr5	162864765	162864810	NM_199246_exon_1_0_chr5_162864766_f	0	+
chr5	162866262	162866526	NM_199246_exon_2_0_chr5_162866263_f	0	+
chr5	162868083	162868337	NM_199246_exon_3_0_chr5_162868084_f	0	+
chr5	162868891	162868970	NM_199246_exon_4_0_chr5_162868892_f	0	+
chr5	162869050	162869149	NM_199246_exon_5_0_chr5_162869051_f	0	+
chr5	162869379	162869574	NM_199246_exon_6_0_chr5_162869380_f	0	+
chr5	162870679	162872022	NM_199246_exon_7_0_chr5_162870680_f	0	+
chr5	162864600	162864810	NM_004060_exon_0_0_chr5_162864601_f	0	+
chr5	162866262	162866526	NM_004060_exon_1_0_chr5_162866263_f	0	+
chr5	162868083	162868337	NM_004060_exon_2_0_chr5_162868084_f	0	+
chr5	162868891	162868970	NM_004060_exon_3_0_chr5_162868892_f	0	+
chr5	162869050	162869149	NM_004060_exon_4_0_chr5_162869051_f	0	+
chr5	162869379	162869574	NM_004060_exon_5_0_chr5_162869380_f	0	+
chr5	162870679	162872022	NM_004060_exon_6_0_chr5_162870680_f	0	+
chr5	162887516	162887744	NM_012484_exon_0_0_chr5_162887517_f	0	+
chr5	162890861	162890960	NM_012484_exon_1_0_chr5_162890862_f	0	+
chr5	162891728	162891808	NM_012484_exon_2_0_chr5_162891729_f	0	+
chr5	162894709	162894754	NM_012484_exon_3_0_chr5_162894710_f	0	+
chr5	162896646	162896835	NM_012484_exon_4_0_chr5_162896647_f	0	+
chr5	162898190	162898277	NM_012484_exon_5_0_chr5_162898191_f	0	+
chr5	162898368	162898469	NM_012484_exon_6_0_chr5_162898369_f	0	+
chr5	162900184	162900259	NM_012484_exon_7_0_chr5_162900185_f	0	+
chr5	162900384	162900563	NM_012484_exon_8_0_chr5_162900385_f	0	+
chr5	162901062	162901211	NM_012484_exon_9_0_chr5_162901063_f	0	+
chr5	162902463	162902678	NM_012484_exon_10_0_chr5_162902464_f	0	+
chr5	162905689	162905806	NM_012484_exon_11_0_chr5_162905690_f	0	+
chr5	162909647	162909794	NM_012484_exon_12_0_chr5_162909648_f	0	+
chr5	162910025	162910178	NM_012484_exon_13_0_chr5_162910026_f	0	+
chr5	162910273	162910373	NM_012484_exon_14_0_chr5_162910274_f	0	+
chr5	162911074	162911251	NM_012484_exon_15_0_chr5_162911075_f	0	+
chr5	162917395	162917558	NM_012484_exon_16_0_chr5_162917396_f	0	+
chr5	162918117	162918953	NM_012484_exon_17_0_chr5_162918118_f	0	+
chr5	162873533	162881056	NM_145266_exon_0_0_chr5_162873534_r	0	-
chr5	162883934	162884086	NM_145266_exon_1_0_chr5_162883935_r	0	-
chr5	162884567	162884616	NM_145266_exon_2_0_chr5_162884568_r	0	-
chr5	162886867	162887160	NM_145266_exon_3_0_chr5_162886868_r	0	-
chr5	162864576	162864810	NM_001364022_exon_0_0_chr5_162864577_f	0	+
chr5	162868083	162868337	NM_001364022_exon_1_0_chr5_162868084_f	0	+
chr5	162868891	162868970	NM_001364022_exon_2_0_chr5_162868892_f	0	+
chr5	162869050	162869149	NM_001364022_exon_3_0_chr5_162869051_f	0	+
chr5	162869379	162869574	NM_001364022_exon_4_0_chr5_162869380_f	0	+
chr5	162870679	162872022	NM_001364022_exon_5_0_chr5_162870680_f	0	+
chr5	162864576	162864810	NM_001364021_exon_0_0_chr5_162864577_f	0	+
chr5	162866262	162866352	NM_001364021_exon_1_0_chr5_162866263_f	0	+
chr5	162868083	162868337	NM_001364021_exon_2_0_chr5_162868084_f	0	+
chr5	162868891	162868970	NM_001364021_exon_3_0_chr5_162868892_f	0	+
chr5	162869050	162869149	NM_001364021_exon_4_0_chr5_162869051_f	0	+
chr5	162869379	162869574	NM_001364021_exon_5_0_chr5_162869380_f	0	+
chr5	162870679	162872022	NM_001364021_exon_6_0_chr5_162870680_f	0	+
chr5	162864576	162864665	NM_001364023_exon_0_0_chr5_162864577_f	0	+
chr5	162864765	162864810	NM_001364023_exon_1_0_chr5_162864766_f	0	+
chr5	162868083	162868337	NM_001364023_exon_2_0_chr5_162868084_f	0	+
chr5	162868891	162868970	NM_001364023_exon_3_0_chr5_162868892_f	0	+
chr5	162869050	162869149	NM_001364023_exon_4_0_chr5_162869051_f	0	+
chr5	162869379	162869574	NM_001364023_exon_5_0_chr5_162869380_f	0	+
chr5	162870679	162872022	NM_001364023_exon_6_0_chr5_162870680_f	0	+
chr5	162864576	162864810	NR_157056_exon_0_0_chr5_162864577_f	0	+
chr5	162868083	162868337	NR_157056_exon_1_0_chr5_162868084_f	0	+
chr5	162868891	162868970	NR_157056_exon_2_0_chr5_162868892_f	0	+
chr5	162869050	162869149	NR_157056_exon_3_0_chr5_162869051_f	0	+
chr5	162869379	162869574	NR_157056_exon_4_0_chr5_162869380_f	0	+
chr5	162870679	162870931	NR_157056_exon_5_0_chr5_162870680_f	0	+
chr5	162871342	162872022	NR_157056_exon_6_0_chr5_162871343_f	0	+
chr5	162864576	162864756	NR_157055_exon_0_0_chr5_162864577_f	0	+
chr5	162866262	162866526	NR_157055_exon_1_0_chr5_162866263_f	0	+
chr5	162868083	162868337	NR_157055_exon_2_0_chr5_162868084_f	0	+
chr5	162868891	162868970	NR_157055_exon_3_0_chr5_162868892_f	0	+
chr5	162869050	162869149	NR_157055_exon_4_0_chr5_162869051_f	0	+
chr5	162869379	162869574	NR_157055_exon_5_0_chr5_162869380_f	0	+
chr5	162870679	162870931	NR_157055_exon_6_0_chr5_162870680_f	0	+
chr5	162871342	162872022	NR_157055_exon_7_0_chr5_162871343_f	0	+
chr5	162864576	162864665	NR_157054_exon_0_0_chr5_162864577_f	0	+
chr5	162864765	162864810	NR_157054_exon_1_0_chr5_162864766_f	0	+
chr5	162866262	162866526	NR_157054_exon_2_0_chr5_162866263_f	0	+
chr5	162868083	162868337	NR_157054_exon_3_0_chr5_162868084_f	0	+
chr5	162868891	162868970	NR_157054_exon_4_0_chr5_162868892_f	0	+
chr5	162869050	162869149	NR_157054_exon_5_0_chr5_162869051_f	0	+
chr5	162869379	162869574	NR_157054_exon_6_0_chr5_162869380_f	0	+
chr5	162870679	162870931	NR_157054_exon_7_0_chr5_162870680_f	0	+
chr5	162871342	162872022	NR_157054_exon_8_0_chr5_162871343_f	0	+
chr5	162864576	162864810	NR_157053_exon_0_0_chr5_162864577_f	0	+
chr5	162866262	162866526	NR_157053_exon_1_0_chr5_162866263_f	0	+
chr5	162868083	162868337	NR_157053_exon_2_0_chr5_162868084_f	0	+
chr5	162868891	162868970	NR_157053_exon_3_0_chr5_162868892_f	0	+
chr5	162869050	162869149	NR_157053_exon_4_0_chr5_162869051_f	0	+
chr5	162869379	162869574	NR_157053_exon_5_0_chr5_162869380_f	0	+
chr5	162870679	162870931	NR_157053_exon_6_0_chr5_162870680_f	0	+
chr5	162871342	162872022	NR_157053_exon_7_0_chr5_162871343_f	0	+
chr5	162864576	162864665	NR_157052_exon_0_0_chr5_162864577_f	0	+
chr5	162864765	162864810	NR_157052_exon_1_0_chr5_162864766_f	0	+
chr5	162866262	162866526	NR_157052_exon_2_0_chr5_162866263_f	0	+
chr5	162868083	162868337	NR_157052_exon_3_0_chr5_162868084_f	0	+
chr5	162868891	162868970	NR_157052_exon_4_0_chr5_162868892_f	0	+
chr5	162869050	162869149	NR_157052_exon_5_0_chr5_162869051_f	0	+
chr5	162869379	162869574	NR_157052_exon_6_0_chr5_162869380_f	0	+
chr5	162870679	162870931	NR_157052_exon_7_0_chr5_162870680_f	0	+
chr5	162871342	162871487	NR_157052_exon_8_0_chr5_162871343_f	0	+
chr5	162872909	162873525	NR_157052_exon_9_0_chr5_162872910_f	0	+
chr5	162864576	162864665	NR_157051_exon_0_0_chr5_162864577_f	0	+
chr5	162864765	162864810	NR_157051_exon_1_0_chr5_162864766_f	0	+
chr5	162866262	162866352	NR_157051_exon_2_0_chr5_162866263_f	0	+
chr5	162866473	162866526	NR_157051_exon_3_0_chr5_162866474_f	0	+
chr5	162868083	162868337	NR_157051_exon_4_0_chr5_162868084_f	0	+
chr5	162868891	162868970	NR_157051_exon_5_0_chr5_162868892_f	0	+
chr5	162869050	162869149	NR_157051_exon_6_0_chr5_162869051_f	0	+
chr5	162869379	162869574	NR_157051_exon_7_0_chr5_162869380_f	0	+
chr5	162870679	162870931	NR_157051_exon_8_0_chr5_162870680_f	0	+
chr5	162871342	162871487	NR_157051_exon_9_0_chr5_162871343_f	0	+
chr5	162873681	162875205	NR_157051_exon_10_0_chr5_162873682_f	0	+
chr5	162864576	162864756	NM_001364015_exon_0_0_chr5_162864577_f	0	+
chr5	162866262	162866526	NM_001364015_exon_1_0_chr5_162866263_f	0	+
chr5	162868083	162868337	NM_001364015_exon_2_0_chr5_162868084_f	0	+
chr5	162868891	162868970	NM_001364015_exon_3_0_chr5_162868892_f	0	+
chr5	162869050	162869149	NM_001364015_exon_4_0_chr5_162869051_f	0	+
chr5	162869379	162869574	NM_001364015_exon_5_0_chr5_162869380_f	0	+
chr5	162870679	162872022	NM_001364015_exon_6_0_chr5_162870680_f	0	+
chr5	162864576	162864665	NM_001364019_exon_0_0_chr5_162864577_f	0	+
chr5	162864765	162864810	NM_001364019_exon_1_0_chr5_162864766_f	0	+
chr5	162866262	162866526	NM_001364019_exon_2_0_chr5_162866263_f	0	+
chr5	162868083	162868337	NM_001364019_exon_3_0_chr5_162868084_f	0	+
chr5	162868891	162868970	NM_001364019_exon_4_0_chr5_162868892_f	0	+
chr5	162869050	162869149	NM_001364019_exon_5_0_chr5_162869051_f	0	+
chr5	162870679	162872022	NM_001364019_exon_6_0_chr5_162870680_f	0	+
chr5	162864576	162864810	NM_001364020_exon_0_0_chr5_162864577_f	0	+
chr5	162866262	162866526	NM_001364020_exon_1_0_chr5_162866263_f	0	+
chr5	162868083	162868337	NM_001364020_exon_2_0_chr5_162868084_f	0	+
chr5	162868891	162868970	NM_001364020_exon_3_0_chr5_162868892_f	0	+
chr5	162869050	162869149	NM_001364020_exon_4_0_chr5_162869051_f	0	+
chr5	162870679	162872022	NM_001364020_exon_5_0_chr5_162870680_f	0	+
chr5	162864576	162864810	NM_001364018_exon_0_0_chr5_162864577_f	0	+
chr5	162866262	162866526	NM_001364018_exon_1_0_chr5_162866263_f	0	+
chr5	162868083	162868337	NM_001364018_exon_2_0_chr5_162868084_f	0	+
chr5	162868894	162868970	NM_001364018_exon_3_0_chr5_162868895_f	0	+
chr5	162869050	162869149	NM_001364018_exon_4_0_chr5_162869051_f	0	+
chr5	162869379	162869574	NM_001364018_exon_5_0_chr5_162869380_f	0	+
chr5	162870679	162872022	NM_001364018_exon_6_0_chr5_162870680_f	0	+
chr5	162932533	162932755	NM_013283_exon_0_0_chr5_162932534_f	0	+
chr5	162939007	162939202	NM_013283_exon_1_0_chr5_162939008_f	0	+
chr5	162940560	162940675	NM_013283_exon_2_0_chr5_162940561_f	0	+
chr5	162940847	162941000	NM_013283_exon_3_0_chr5_162940848_f	0	+
chr5	162943523	162943717	NM_013283_exon_4_0_chr5_162943524_f	0	+
chr5	162944566	162944680	NM_013283_exon_5_0_chr5_162944567_f	0	+
chr5	162945198	162946359	NM_013283_exon_6_0_chr5_162945199_f	0	+
chr5	162930069	162930430	NM_182796_exon_0_0_chr5_162930070_f	0	+
chr5	162939007	162939202	NM_182796_exon_1_0_chr5_162939008_f	0	+
chr5	162940560	162940675	NM_182796_exon_2_0_chr5_162940561_f	0	+
chr5	162940847	162941000	NM_182796_exon_3_0_chr5_162940848_f	0	+
chr5	162943523	162943717	NM_182796_exon_4_0_chr5_162943524_f	0	+
chr5	162944566	162944680	NM_182796_exon_5_0_chr5_162944567_f	0	+
chr5	162945198	162946359	NM_182796_exon_6_0_chr5_162945199_f	0	+
chr5	163897284	163897474	NR_105065_exon_0_0_chr5_163897285_f	0	+
chr5	163913679	163913747	NR_105065_exon_1_0_chr5_163913680_f	0	+
chr5	163969075	163969261	NR_105065_exon_2_0_chr5_163969076_f	0	+
chr5	163969851	163969989	NR_105065_exon_3_0_chr5_163969852_f	0	+
chr5	163875427	163875645	NR_105064_exon_0_0_chr5_163875428_r	0	-
chr5	163876237	163876419	NR_105064_exon_1_0_chr5_163876238_r	0	-
chr5	163891804	163891868	NR_105064_exon_2_0_chr5_163891805_r	0	-
chr5	163894352	163894408	NR_105064_exon_3_0_chr5_163894353_r	0	-
chr5	166332226	166332297	NR_108020_exon_0_0_chr5_166332227_r	0	-
chr5	166334929	166335016	NR_108020_exon_1_0_chr5_166334930_r	0	-
chr5	166352967	166353375	NR_108020_exon_2_0_chr5_166352968_r	0	-
chr5	167656587	167656865	NR_109894_exon_0_0_chr5_167656588_r	0	-
chr5	167657890	167658061	NR_109894_exon_1_0_chr5_167657891_r	0	-
chr5	167659308	167659377	NR_109894_exon_2_0_chr5_167659309_r	0	-
chr5	167987908	167987970	NR_031721_exon_0_0_chr5_167987909_f	0	+
chr5	167987900	167987978	NR_029520_exon_0_0_chr5_167987901_r	0	-
chr5	167956067	167957639	NM_001355274_exon_0_0_chr5_167956068_f	0	+
chr5	167913462	167913548	NM_002887_exon_0_0_chr5_167913463_f	0	+
chr5	167915606	167915741	NM_002887_exon_1_0_chr5_167915607_f	0	+
chr5	167919663	167919852	NM_002887_exon_2_0_chr5_167919664_f	0	+
chr5	167920898	167921007	NM_002887_exon_3_0_chr5_167920899_f	0	+
chr5	167921554	167921655	NM_002887_exon_4_0_chr5_167921555_f	0	+
chr5	167922319	167922441	NM_002887_exon_5_0_chr5_167922320_f	0	+
chr5	167924232	167924353	NM_002887_exon_6_0_chr5_167924233_f	0	+
chr5	167927595	167927725	NM_002887_exon_7_0_chr5_167927596_f	0	+
chr5	167929005	167929110	NM_002887_exon_8_0_chr5_167929006_f	0	+
chr5	167933025	167933204	NM_002887_exon_9_0_chr5_167933026_f	0	+
chr5	167933726	167933836	NM_002887_exon_10_0_chr5_167933727_f	0	+
chr5	167937585	167937691	NM_002887_exon_11_0_chr5_167937586_f	0	+
chr5	167943782	167943955	NM_002887_exon_12_0_chr5_167943783_f	0	+
chr5	167944819	167945067	NM_002887_exon_13_0_chr5_167944820_f	0	+
chr5	167946085	167946309	NM_002887_exon_14_0_chr5_167946086_f	0	+
chr5	167982627	167984626	NM_024594_exon_0_0_chr5_167982628_r	0	-
chr5	167986036	167986162	NM_024594_exon_1_0_chr5_167986037_r	0	-
chr5	167988397	167988521	NM_024594_exon_2_0_chr5_167988398_r	0	-
chr5	167990893	167991070	NM_024594_exon_3_0_chr5_167990894_r	0	-
chr5	167993017	167993271	NM_024594_exon_4_0_chr5_167993018_r	0	-
chr5	167995650	167996003	NM_024594_exon_5_0_chr5_167995651_r	0	-
chr5	168006260	168006614	NM_024594_exon_6_0_chr5_168006261_r	0	-
chr5	168133931	168134272	NR_130737_exon_0_0_chr5_168133932_f	0	+
chr5	168135441	168135652	NR_130737_exon_1_0_chr5_168135442_f	0	+
chr5	168137059	168137205	NR_130737_exon_2_0_chr5_168137060_f	0	+
chr5	168139289	168139385	NR_130737_exon_3_0_chr5_168139290_f	0	+
chr5	168139684	168139776	NR_130737_exon_4_0_chr5_168139685_f	0	+
chr5	168145073	168145190	NR_130737_exon_5_0_chr5_168145074_f	0	+
chr5	168146943	168147889	NR_130737_exon_6_0_chr5_168146944_f	0	+
chr5	168195150	168195260	NR_029632_exon_0_0_chr5_168195151_r	0	-
chr5	168440231	168440389	NR_109897_exon_0_0_chr5_168440232_f	0	+
chr5	168453315	168453402	NR_109897_exon_1_0_chr5_168453316_f	0	+
chr5	168457390	168457461	NR_109897_exon_2_0_chr5_168457391_f	0	+
chr5	168463135	168463370	NR_109897_exon_3_0_chr5_168463136_f	0	+
chr5	168464685	168465003	NR_109897_exon_4_0_chr5_168464686_f	0	+
chr5	168690604	168690698	NR_030311_exon_0_0_chr5_168690605_r	0	-
chr5	169010637	169010893	NM_001329643_exon_0_0_chr5_169010638_f	0	+
chr5	169015397	169015579	NM_001329643_exon_1_0_chr5_169015398_f	0	+
chr5	169017756	169017833	NM_001329643_exon_2_0_chr5_169017757_f	0	+
chr5	169018051	169018228	NM_001329643_exon_3_0_chr5_169018052_f	0	+
chr5	169020357	169020552	NM_001329643_exon_4_0_chr5_169020358_f	0	+
chr5	169021148	169021298	NM_001329643_exon_5_0_chr5_169021149_f	0	+
chr5	169021397	169021496	NM_001329643_exon_6_0_chr5_169021398_f	0	+
chr5	169021574	169021685	NM_001329643_exon_7_0_chr5_169021575_f	0	+
chr5	169023564	169023705	NM_001329643_exon_8_0_chr5_169023565_f	0	+
chr5	169025479	169025583	NM_001329643_exon_9_0_chr5_169025480_f	0	+
chr5	169025975	169026163	NM_001329643_exon_10_0_chr5_169025976_f	0	+
chr5	169028283	169028629	NM_001329643_exon_11_0_chr5_169028284_f	0	+
chr5	169031063	169031781	NM_001329643_exon_12_0_chr5_169031064_f	0	+
chr5	169010637	169010893	NM_017785_exon_0_0_chr5_169010638_f	0	+
chr5	169015397	169015579	NM_017785_exon_1_0_chr5_169015398_f	0	+
chr5	169018051	169018228	NM_017785_exon_2_0_chr5_169018052_f	0	+
chr5	169020357	169020552	NM_017785_exon_3_0_chr5_169020358_f	0	+
chr5	169021148	169021298	NM_017785_exon_4_0_chr5_169021149_f	0	+
chr5	169021397	169021496	NM_017785_exon_5_0_chr5_169021398_f	0	+
chr5	169021574	169021685	NM_017785_exon_6_0_chr5_169021575_f	0	+
chr5	169023564	169023705	NM_017785_exon_7_0_chr5_169023565_f	0	+
chr5	169025479	169025583	NM_017785_exon_8_0_chr5_169025480_f	0	+
chr5	169025975	169026163	NM_017785_exon_9_0_chr5_169025976_f	0	+
chr5	169028283	169028629	NM_017785_exon_10_0_chr5_169028284_f	0	+
chr5	169031063	169031781	NM_017785_exon_11_0_chr5_169031064_f	0	+
chr5	169011083	169011170	NM_001329640_exon_0_0_chr5_169011084_f	0	+
chr5	169015397	169015579	NM_001329640_exon_1_0_chr5_169015398_f	0	+
chr5	169018051	169018228	NM_001329640_exon_2_0_chr5_169018052_f	0	+
chr5	169020357	169020552	NM_001329640_exon_3_0_chr5_169020358_f	0	+
chr5	169021148	169021298	NM_001329640_exon_4_0_chr5_169021149_f	0	+
chr5	169021397	169021496	NM_001329640_exon_5_0_chr5_169021398_f	0	+
chr5	169021574	169021685	NM_001329640_exon_6_0_chr5_169021575_f	0	+
chr5	169023564	169023705	NM_001329640_exon_7_0_chr5_169023565_f	0	+
chr5	169025479	169025583	NM_001329640_exon_8_0_chr5_169025480_f	0	+
chr5	169025975	169026163	NM_001329640_exon_9_0_chr5_169025976_f	0	+
chr5	169028283	169031781	NM_001329640_exon_10_0_chr5_169028284_f	0	+
chr5	169010637	169010893	NM_001329639_exon_0_0_chr5_169010638_f	0	+
chr5	169015397	169015579	NM_001329639_exon_1_0_chr5_169015398_f	0	+
chr5	169018051	169018228	NM_001329639_exon_2_0_chr5_169018052_f	0	+
chr5	169020357	169020552	NM_001329639_exon_3_0_chr5_169020358_f	0	+
chr5	169021148	169021298	NM_001329639_exon_4_0_chr5_169021149_f	0	+
chr5	169021397	169021496	NM_001329639_exon_5_0_chr5_169021398_f	0	+
chr5	169021574	169021685	NM_001329639_exon_6_0_chr5_169021575_f	0	+
chr5	169023564	169023705	NM_001329639_exon_7_0_chr5_169023565_f	0	+
chr5	169025479	169025583	NM_001329639_exon_8_0_chr5_169025480_f	0	+
chr5	169025975	169026163	NM_001329639_exon_9_0_chr5_169025976_f	0	+
chr5	169028283	169031781	NM_001329639_exon_10_0_chr5_169028284_f	0	+
chr5	169010637	169010893	NM_001329642_exon_0_0_chr5_169010638_f	0	+
chr5	169015397	169015579	NM_001329642_exon_1_0_chr5_169015398_f	0	+
chr5	169017759	169017833	NM_001329642_exon_2_0_chr5_169017760_f	0	+
chr5	169018051	169018228	NM_001329642_exon_3_0_chr5_169018052_f	0	+
chr5	169020357	169020552	NM_001329642_exon_4_0_chr5_169020358_f	0	+
chr5	169021148	169021298	NM_001329642_exon_5_0_chr5_169021149_f	0	+
chr5	169021397	169021496	NM_001329642_exon_6_0_chr5_169021398_f	0	+
chr5	169021574	169021685	NM_001329642_exon_7_0_chr5_169021575_f	0	+
chr5	169023564	169023705	NM_001329642_exon_8_0_chr5_169023565_f	0	+
chr5	169025479	169025583	NM_001329642_exon_9_0_chr5_169025480_f	0	+
chr5	169025975	169026163	NM_001329642_exon_10_0_chr5_169025976_f	0	+
chr5	169028283	169031781	NM_001329642_exon_11_0_chr5_169028284_f	0	+
chr5	169011083	169011170	NM_001329641_exon_0_0_chr5_169011084_f	0	+
chr5	169015397	169015579	NM_001329641_exon_1_0_chr5_169015398_f	0	+
chr5	169018051	169018228	NM_001329641_exon_2_0_chr5_169018052_f	0	+
chr5	169020357	169020552	NM_001329641_exon_3_0_chr5_169020358_f	0	+
chr5	169021148	169021298	NM_001329641_exon_4_0_chr5_169021149_f	0	+
chr5	169021397	169021496	NM_001329641_exon_5_0_chr5_169021398_f	0	+
chr5	169021574	169021685	NM_001329641_exon_6_0_chr5_169021575_f	0	+
chr5	169023564	169023705	NM_001329641_exon_7_0_chr5_169023565_f	0	+
chr5	169025479	169025583	NM_001329641_exon_8_0_chr5_169025480_f	0	+
chr5	169025975	169026163	NM_001329641_exon_9_0_chr5_169025976_f	0	+
chr5	169028283	169028629	NM_001329641_exon_10_0_chr5_169028284_f	0	+
chr5	169031063	169031781	NM_001329641_exon_11_0_chr5_169031064_f	0	+
chr5	169455491	169455570	NR_039609_exon_0_0_chr5_169455492_f	0	+
chr5	169532916	169533535	NM_144769_exon_0_0_chr5_169532917_f	0	+
chr5	169535337	169536729	NM_144769_exon_1_0_chr5_169535338_f	0	+
chr5	169532900	169533535	NM_012188_exon_0_0_chr5_169532901_f	0	+
chr5	169535052	169536738	NM_012188_exon_1_0_chr5_169535053_f	0	+
chr5	169618650	169619267	NR_108022_exon_0_0_chr5_169618651_r	0	-
chr5	169620919	169621010	NR_108022_exon_1_0_chr5_169620920_r	0	-
chr5	169623487	169623635	NR_108022_exon_2_0_chr5_169623488_r	0	-
chr5	169624755	169624833	NR_108022_exon_3_0_chr5_169624756_r	0	-
chr5	169625745	169626145	NR_108022_exon_4_0_chr5_169625746_r	0	-
chr5	169659920	169660011	NM_001305397_exon_0_0_chr5_169659921_f	0	+
chr5	169661118	169661202	NM_001305397_exon_1_0_chr5_169661119_f	0	+
chr5	169661980	169662074	NM_001305397_exon_2_0_chr5_169661981_f	0	+
chr5	169663110	169663257	NM_001305397_exon_3_0_chr5_169663111_f	0	+
chr5	169672965	169673235	NM_001305397_exon_4_0_chr5_169672966_f	0	+
chr5	169659920	169660011	NM_001305396_exon_0_0_chr5_169659921_f	0	+
chr5	169661129	169661202	NM_001305396_exon_1_0_chr5_169661130_f	0	+
chr5	169661980	169662074	NM_001305396_exon_2_0_chr5_169661981_f	0	+
chr5	169663083	169663257	NM_001305396_exon_3_0_chr5_169663084_f	0	+
chr5	169672965	169673235	NM_001305396_exon_4_0_chr5_169672966_f	0	+
chr5	169659920	169660011	NM_001305395_exon_0_0_chr5_169659921_f	0	+
chr5	169661118	169661202	NM_001305395_exon_1_0_chr5_169661119_f	0	+
chr5	169661980	169662074	NM_001305395_exon_2_0_chr5_169661981_f	0	+
chr5	169663083	169663257	NM_001305395_exon_3_0_chr5_169663084_f	0	+
chr5	169672965	169673235	NM_001305395_exon_4_0_chr5_169672966_f	0	+
chr5	169660010	169660120	NM_001305394_exon_0_0_chr5_169660011_f	0	+
chr5	169661129	169661202	NM_001305394_exon_1_0_chr5_169661130_f	0	+
chr5	169661980	169662074	NM_001305394_exon_2_0_chr5_169661981_f	0	+
chr5	169672965	169673235	NM_001305394_exon_3_0_chr5_169672966_f	0	+
chr5	169660010	169660120	NM_001305393_exon_0_0_chr5_169660011_f	0	+
chr5	169661118	169661202	NM_001305393_exon_1_0_chr5_169661119_f	0	+
chr5	169661980	169662074	NM_001305393_exon_2_0_chr5_169661981_f	0	+
chr5	169672965	169673235	NM_001305393_exon_3_0_chr5_169672966_f	0	+
chr5	169659920	169660011	NM_001102609_exon_0_0_chr5_169659921_f	0	+
chr5	169661118	169661202	NM_001102609_exon_1_0_chr5_169661119_f	0	+
chr5	169661980	169662074	NM_001102609_exon_2_0_chr5_169661981_f	0	+
chr5	169672965	169673235	NM_001102609_exon_3_0_chr5_169672966_f	0	+
chr5	169673236	169675823	NM_005565_exon_0_0_chr5_169673237_r	0	-
chr5	169677733	169677889	NM_005565_exon_1_0_chr5_169677734_r	0	-
chr5	169679437	169679515	NM_005565_exon_2_0_chr5_169679438_r	0	-
chr5	169680122	169680217	NM_005565_exon_3_0_chr5_169680123_r	0	-
chr5	169683529	169683579	NM_005565_exon_4_0_chr5_169683530_r	0	-
chr5	169685040	169685170	NM_005565_exon_5_0_chr5_169685041_r	0	-
chr5	169685869	169685882	NM_005565_exon_6_0_chr5_169685870_r	0	-
chr5	169688110	169688141	NM_005565_exon_7_0_chr5_169688111_r	0	-
chr5	169689638	169689746	NM_005565_exon_8_0_chr5_169689639_r	0	-
chr5	169689845	169689865	NM_005565_exon_9_0_chr5_169689846_r	0	-
chr5	169689970	169689996	NM_005565_exon_10_0_chr5_169689971_r	0	-
chr5	169693811	169693895	NM_005565_exon_11_0_chr5_169693812_r	0	-
chr5	169694012	169694079	NM_005565_exon_12_0_chr5_169694013_r	0	-
chr5	169695388	169695486	NM_005565_exon_13_0_chr5_169695389_r	0	-
chr5	169697722	169697921	NM_005565_exon_14_0_chr5_169697723_r	0	-
chr5	169701304	169701342	NM_005565_exon_15_0_chr5_169701305_r	0	-
chr5	169702323	169702355	NM_005565_exon_16_0_chr5_169702324_r	0	-
chr5	169702798	169702864	NM_005565_exon_17_0_chr5_169702799_r	0	-
chr5	169714973	169715020	NM_005565_exon_18_0_chr5_169714974_r	0	-
chr5	169720313	169720376	NM_005565_exon_19_0_chr5_169720314_r	0	-
chr5	169724537	169724846	NM_005565_exon_20_0_chr5_169724538_r	0	-
chr5	169659920	169660011	NR_131091_exon_0_0_chr5_169659921_f	0	+
chr5	169661118	169661202	NR_131091_exon_1_0_chr5_169661119_f	0	+
chr5	169661980	169662074	NR_131091_exon_2_0_chr5_169661981_f	0	+
chr5	169678651	169679572	NR_131091_exon_3_0_chr5_169678652_f	0	+
chr5	169659920	169660011	NR_131092_exon_0_0_chr5_169659921_f	0	+
chr5	169661980	169662074	NR_131092_exon_1_0_chr5_169661981_f	0	+
chr5	169678651	169679572	NR_131092_exon_2_0_chr5_169678652_f	0	+
chr5	169758396	169758581	NR_108025_exon_0_0_chr5_169758397_f	0	+
chr5	169760137	169762104	NR_108025_exon_1_0_chr5_169760138_f	0	+
chr5	169758396	169758562	NR_108024_exon_0_0_chr5_169758397_f	0	+
chr5	169759851	169759941	NR_108024_exon_1_0_chr5_169759852_f	0	+
chr5	169760137	169762104	NR_108024_exon_2_0_chr5_169760138_f	0	+
chr5	169805164	169805977	NM_004137_exon_0_0_chr5_169805165_r	0	-
chr5	169810682	169810854	NM_004137_exon_1_0_chr5_169810683_r	0	-
chr5	169812317	169812475	NM_004137_exon_2_0_chr5_169812318_r	0	-
chr5	169816262	169816681	NM_004137_exon_3_0_chr5_169816263_r	0	-
chr5	169816496	169816607	NR_109899_exon_0_0_chr5_169816497_f	0	+
chr5	169847389	169847619	NR_109899_exon_1_0_chr5_169847390_f	0	+
chr5	169848974	169849848	NR_109899_exon_2_0_chr5_169848975_f	0	+
chr5	169758396	169758581	NR_026945_exon_0_0_chr5_169758397_f	0	+
chr5	169759851	169759941	NR_026945_exon_1_0_chr5_169759852_f	0	+
chr5	169760137	169762104	NR_026945_exon_2_0_chr5_169760138_f	0	+
chr5	170066161	170066550	NR_136214_exon_0_0_chr5_170066162_r	0	-
chr5	170069058	170069149	NR_136214_exon_1_0_chr5_170069059_r	0	-
chr5	170105410	170105566	NR_136214_exon_2_0_chr5_170105411_r	0	-
chr5	170105931	170106264	NR_136214_exon_3_0_chr5_170105932_r	0	-
chr5	170107513	170107830	NR_136214_exon_4_0_chr5_170107514_r	0	-
chr5	170108156	170108474	NR_136214_exon_5_0_chr5_170108157_r	0	-
chr5	170210722	170210878	NM_001291985_exon_0_0_chr5_170210723_f	0	+
chr5	170215577	170215672	NM_001291985_exon_1_0_chr5_170215578_f	0	+
chr5	170216132	170216251	NM_001291985_exon_2_0_chr5_170216133_f	0	+
chr5	170221234	170221302	NM_001291985_exon_3_0_chr5_170221235_f	0	+
chr5	170222211	170222429	NM_001291985_exon_4_0_chr5_170222212_f	0	+
chr5	170224469	170224552	NM_001291985_exon_5_0_chr5_170224470_f	0	+
chr5	170232719	170232857	NM_001291985_exon_6_0_chr5_170232720_f	0	+
chr5	170235603	170235756	NM_001291985_exon_7_0_chr5_170235604_f	0	+
chr5	170238959	170241050	NM_001291985_exon_8_0_chr5_170238960_f	0	+
chr5	170210728	170210878	NM_014211_exon_0_0_chr5_170210729_f	0	+
chr5	170215577	170215672	NM_014211_exon_1_0_chr5_170215578_f	0	+
chr5	170216132	170216251	NM_014211_exon_2_0_chr5_170216133_f	0	+
chr5	170221234	170221302	NM_014211_exon_3_0_chr5_170221235_f	0	+
chr5	170222211	170222429	NM_014211_exon_4_0_chr5_170222212_f	0	+
chr5	170224469	170224552	NM_014211_exon_5_0_chr5_170224470_f	0	+
chr5	170232719	170232857	NM_014211_exon_6_0_chr5_170232720_f	0	+
chr5	170235603	170235756	NM_014211_exon_7_0_chr5_170235604_f	0	+
chr5	170236571	170236759	NM_014211_exon_8_0_chr5_170236572_f	0	+
chr5	170238959	170241050	NM_014211_exon_9_0_chr5_170238960_f	0	+
chr5	170736287	170736790	NM_021025_exon_0_0_chr5_170736288_f	0	+
chr5	170737153	170737397	NM_021025_exon_1_0_chr5_170737154_f	0	+
chr5	170738392	170739138	NM_021025_exon_2_0_chr5_170738393_f	0	+
chr5	170813659	170813764	NR_037474_exon_0_0_chr5_170813660_r	0	-
chr5	170814707	170815010	NM_001355010_exon_0_0_chr5_170814708_f	0	+
chr5	170819713	170819820	NM_001355010_exon_1_0_chr5_170819714_f	0	+
chr5	170819917	170819982	NM_001355010_exon_2_0_chr5_170819918_f	0	+
chr5	170827156	170827214	NM_001355010_exon_3_0_chr5_170827157_f	0	+
chr5	170832305	170832407	NM_001355010_exon_4_0_chr5_170832306_f	0	+
chr5	170834703	170834778	NM_001355010_exon_5_0_chr5_170834704_f	0	+
chr5	170837530	170837888	NM_001355010_exon_6_0_chr5_170837531_f	0	+
chr5	170814707	170815010	NM_001355007_exon_0_0_chr5_170814708_f	0	+
chr5	170818308	170818428	NM_001355007_exon_1_0_chr5_170818309_f	0	+
chr5	170818709	170818803	NM_001355007_exon_2_0_chr5_170818710_f	0	+
chr5	170819713	170819820	NM_001355007_exon_3_0_chr5_170819714_f	0	+
chr5	170819917	170819982	NM_001355007_exon_4_0_chr5_170819918_f	0	+
chr5	170827156	170827214	NM_001355007_exon_5_0_chr5_170827157_f	0	+
chr5	170827842	170827929	NM_001355007_exon_6_0_chr5_170827843_f	0	+
chr5	170832305	170832407	NM_001355007_exon_7_0_chr5_170832306_f	0	+
chr5	170834703	170834778	NM_001355007_exon_8_0_chr5_170834704_f	0	+
chr5	170837530	170837888	NM_001355007_exon_9_0_chr5_170837531_f	0	+
chr5	170814707	170815010	NM_001037738_exon_0_0_chr5_170814708_f	0	+
chr5	170817054	170817134	NM_001037738_exon_1_0_chr5_170817055_f	0	+
chr5	170818308	170818428	NM_001037738_exon_2_0_chr5_170818309_f	0	+
chr5	170818709	170818803	NM_001037738_exon_3_0_chr5_170818710_f	0	+
chr5	170819713	170819820	NM_001037738_exon_4_0_chr5_170819714_f	0	+
chr5	170819917	170819982	NM_001037738_exon_5_0_chr5_170819918_f	0	+
chr5	170827156	170827214	NM_001037738_exon_6_0_chr5_170827157_f	0	+
chr5	170827842	170827929	NM_001037738_exon_7_0_chr5_170827843_f	0	+
chr5	170832305	170832407	NM_001037738_exon_8_0_chr5_170832306_f	0	+
chr5	170833400	170833731	NM_001037738_exon_9_0_chr5_170833401_f	0	+
chr5	170814707	170815010	NM_199185_exon_0_0_chr5_170814708_f	0	+
chr5	170817054	170817134	NM_199185_exon_1_0_chr5_170817055_f	0	+
chr5	170818308	170818428	NM_199185_exon_2_0_chr5_170818309_f	0	+
chr5	170818709	170818803	NM_199185_exon_3_0_chr5_170818710_f	0	+
chr5	170819713	170819820	NM_199185_exon_4_0_chr5_170819714_f	0	+
chr5	170819917	170819982	NM_199185_exon_5_0_chr5_170819918_f	0	+
chr5	170827156	170827214	NM_199185_exon_6_0_chr5_170827157_f	0	+
chr5	170832305	170832407	NM_199185_exon_7_0_chr5_170832306_f	0	+
chr5	170834703	170834778	NM_199185_exon_8_0_chr5_170834704_f	0	+
chr5	170837530	170837888	NM_199185_exon_9_0_chr5_170837531_f	0	+
chr5	170846650	170847235	NM_003862_exon_0_0_chr5_170846651_f	0	+
chr5	170847410	170847447	NM_003862_exon_1_0_chr5_170847411_f	0	+
chr5	170863096	170863277	NM_003862_exon_2_0_chr5_170863097_f	0	+
chr5	170876150	170876257	NM_003862_exon_3_0_chr5_170876151_f	0	+
chr5	170883542	170884630	NM_003862_exon_4_0_chr5_170883543_f	0	+
chr5	170814707	170815010	NM_002520_exon_0_0_chr5_170814708_f	0	+
chr5	170817054	170817134	NM_002520_exon_1_0_chr5_170817055_f	0	+
chr5	170818308	170818428	NM_002520_exon_2_0_chr5_170818309_f	0	+
chr5	170818709	170818803	NM_002520_exon_3_0_chr5_170818710_f	0	+
chr5	170819713	170819820	NM_002520_exon_4_0_chr5_170819714_f	0	+
chr5	170819917	170819982	NM_002520_exon_5_0_chr5_170819918_f	0	+
chr5	170827156	170827214	NM_002520_exon_6_0_chr5_170827157_f	0	+
chr5	170827842	170827929	NM_002520_exon_7_0_chr5_170827843_f	0	+
chr5	170832305	170832407	NM_002520_exon_8_0_chr5_170832306_f	0	+
chr5	170834703	170834778	NM_002520_exon_9_0_chr5_170834704_f	0	+
chr5	170837530	170837888	NM_002520_exon_10_0_chr5_170837531_f	0	+
chr5	170793121	170793256	NR_145720_exon_0_0_chr5_170793122_f	0	+
chr5	170814119	170814238	NM_001355006_exon_0_0_chr5_170814120_f	0	+
chr5	170814936	170815010	NM_001355006_exon_1_0_chr5_170814937_f	0	+
chr5	170817054	170817134	NM_001355006_exon_2_0_chr5_170817055_f	0	+
chr5	170818308	170818428	NM_001355006_exon_3_0_chr5_170818309_f	0	+
chr5	170818709	170818803	NM_001355006_exon_4_0_chr5_170818710_f	0	+
chr5	170819713	170819820	NM_001355006_exon_5_0_chr5_170819714_f	0	+
chr5	170819917	170819982	NM_001355006_exon_6_0_chr5_170819918_f	0	+
chr5	170827156	170827214	NM_001355006_exon_7_0_chr5_170827157_f	0	+
chr5	170827842	170827929	NM_001355006_exon_8_0_chr5_170827843_f	0	+
chr5	170832305	170832407	NM_001355006_exon_9_0_chr5_170832306_f	0	+
chr5	170834703	170834778	NM_001355006_exon_10_0_chr5_170834704_f	0	+
chr5	170837530	170837888	NM_001355006_exon_11_0_chr5_170837531_f	0	+
chr5	170814707	170815010	NR_149149_exon_0_0_chr5_170814708_f	0	+
chr5	170817054	170817134	NR_149149_exon_1_0_chr5_170817055_f	0	+
chr5	170818308	170818428	NR_149149_exon_2_0_chr5_170818309_f	0	+
chr5	170818709	170818803	NR_149149_exon_3_0_chr5_170818710_f	0	+
chr5	170819713	170819757	NR_149149_exon_4_0_chr5_170819714_f	0	+
chr5	170827156	170827214	NR_149149_exon_5_0_chr5_170827157_f	0	+
chr5	170827842	170827929	NR_149149_exon_6_0_chr5_170827843_f	0	+
chr5	170832305	170832407	NR_149149_exon_7_0_chr5_170832306_f	0	+
chr5	170834703	170834778	NR_149149_exon_8_0_chr5_170834704_f	0	+
chr5	170837530	170837888	NR_149149_exon_9_0_chr5_170837531_f	0	+
chr5	170814707	170815010	NM_001355009_exon_0_0_chr5_170814708_f	0	+
chr5	170817054	170817134	NM_001355009_exon_1_0_chr5_170817055_f	0	+
chr5	170818308	170818428	NM_001355009_exon_2_0_chr5_170818309_f	0	+
chr5	170818709	170818803	NM_001355009_exon_3_0_chr5_170818710_f	0	+
chr5	170819713	170819820	NM_001355009_exon_4_0_chr5_170819714_f	0	+
chr5	170819917	170819982	NM_001355009_exon_5_0_chr5_170819918_f	0	+
chr5	170827156	170827214	NM_001355009_exon_6_0_chr5_170827157_f	0	+
chr5	170832305	170832407	NM_001355009_exon_7_0_chr5_170832306_f	0	+
chr5	170833400	170833731	NM_001355009_exon_8_0_chr5_170833401_f	0	+
chr5	171212875	171212980	NM_001289970_exon_0_0_chr5_171212876_f	0	+
chr5	171217233	171217285	NM_001289970_exon_1_0_chr5_171217234_f	0	+
chr5	171217485	171217553	NM_001289970_exon_2_0_chr5_171217486_f	0	+
chr5	171217798	171218092	NM_001289970_exon_3_0_chr5_171217799_f	0	+
chr5	171621175	171621312	NM_001171183_exon_0_0_chr5_171621176_f	0	+
chr5	171626386	171626535	NM_001171183_exon_1_0_chr5_171626387_f	0	+
chr5	171627569	171627746	NM_001171183_exon_2_0_chr5_171627570_f	0	+
chr5	171630217	171630458	NM_001171183_exon_3_0_chr5_171630218_f	0	+
chr5	171712600	171712759	NR_130933_exon_0_0_chr5_171712601_f	0	+
chr5	171723737	171725380	NR_130933_exon_1_0_chr5_171723738_f	0	+
chr5	171983727	171984505	NR_146726_exon_0_0_chr5_171983728_r	0	-
chr5	171984869	171985098	NR_146726_exon_1_0_chr5_171984870_r	0	-
chr5	171985941	171986017	NR_146726_exon_2_0_chr5_171985942_r	0	-
chr5	172089167	172089266	NR_049799_exon_0_0_chr5_172089168_f	0	+
chr5	172195099	172196135	NM_004417_exon_0_0_chr5_172195100_r	0	-
chr5	172196577	172196797	NM_004417_exon_1_0_chr5_172196578_r	0	-
chr5	172197163	172197309	NM_004417_exon_2_0_chr5_172197164_r	0	-
chr5	172197588	172198198	NM_004417_exon_3_0_chr5_172197589_r	0	-
chr5	172182505	172182702	NM_001287812_exon_0_0_chr5_172182506_f	0	+
chr5	172185136	172185295	NM_001287812_exon_1_0_chr5_172185137_f	0	+
chr5	172186093	172186156	NM_001287812_exon_2_0_chr5_172186094_f	0	+
chr5	172189217	172189565	NM_001287812_exon_3_0_chr5_172189218_f	0	+
chr5	172386426	172386471	NM_016093_exon_0_0_chr5_172386427_f	0	+
chr5	172386867	172387044	NM_016093_exon_1_0_chr5_172386868_f	0	+
chr5	172395461	172395602	NM_016093_exon_2_0_chr5_172395462_f	0	+
chr5	172396415	172396774	NM_016093_exon_3_0_chr5_172396416_f	0	+
chr5	172386462	172386517	NM_001317982_exon_0_0_chr5_172386463_f	0	+
chr5	172386867	172387044	NM_001317982_exon_1_0_chr5_172386868_f	0	+
chr5	172395461	172395602	NM_001317982_exon_2_0_chr5_172395462_f	0	+
chr5	172396415	172396774	NM_001317982_exon_3_0_chr5_172396416_f	0	+
chr5	172385731	172385804	NM_001317981_exon_0_0_chr5_172385732_f	0	+
chr5	172386867	172387044	NM_001317981_exon_1_0_chr5_172386868_f	0	+
chr5	172395461	172395602	NM_001317981_exon_2_0_chr5_172395462_f	0	+
chr5	172396415	172396774	NM_001317981_exon_3_0_chr5_172396416_f	0	+
chr5	172385911	172386010	NM_001317980_exon_0_0_chr5_172385912_f	0	+
chr5	172386867	172387044	NM_001317980_exon_1_0_chr5_172386868_f	0	+
chr5	172395461	172395602	NM_001317980_exon_2_0_chr5_172395462_f	0	+
chr5	172396415	172396774	NM_001317980_exon_3_0_chr5_172396416_f	0	+
chr5	172410762	172410967	NM_003945_exon_0_0_chr5_172410763_f	0	+
chr5	172421777	172421825	NM_003945_exon_1_0_chr5_172421778_f	0	+
chr5	172447240	172447370	NM_003945_exon_2_0_chr5_172447241_f	0	+
chr5	172461401	172461900	NM_003945_exon_3_0_chr5_172461402_f	0	+
chr5	172447728	172447932	NR_002988_exon_0_0_chr5_172447729_f	0	+
chr5	172381785	172382079	NR_026683_exon_0_0_chr5_172381786_r	0	-
chr5	172384156	172384305	NR_026683_exon_1_0_chr5_172384157_r	0	-
chr5	172385141	172385260	NR_026683_exon_2_0_chr5_172385142_r	0	-
chr5	172385374	172385778	NR_026683_exon_3_0_chr5_172385375_r	0	-
chr5	172381785	172383031	NR_026682_exon_0_0_chr5_172381786_r	0	-
chr5	172384156	172384305	NR_026682_exon_1_0_chr5_172384157_r	0	-
chr5	172385141	172385260	NR_026682_exon_2_0_chr5_172385142_r	0	-
chr5	172386292	172386371	NR_026682_exon_3_0_chr5_172386293_r	0	-
chr5	172571444	172571632	NM_001205_exon_0_0_chr5_172571445_f	0	+
chr5	172573868	172573961	NM_001205_exon_1_0_chr5_172573869_f	0	+
chr5	172581324	172581416	NM_001205_exon_2_0_chr5_172581325_f	0	+
chr5	172585746	172585848	NM_001205_exon_3_0_chr5_172585747_f	0	+
chr5	172586935	172587054	NM_001205_exon_4_0_chr5_172586936_f	0	+
chr5	172590727	172591390	NM_001205_exon_5_0_chr5_172590728_f	0	+
chr5	172571444	172571632	NM_013980_exon_0_0_chr5_172571445_f	0	+
chr5	172573868	172573961	NM_013980_exon_1_0_chr5_172573869_f	0	+
chr5	172578568	172578697	NM_013980_exon_2_0_chr5_172578569_f	0	+
chr5	172581324	172581416	NM_013980_exon_3_0_chr5_172581325_f	0	+
chr5	172586935	172587054	NM_013980_exon_4_0_chr5_172586936_f	0	+
chr5	172590727	172591390	NM_013980_exon_5_0_chr5_172590728_f	0	+
chr5	172571444	172571632	NM_013979_exon_0_0_chr5_172571445_f	0	+
chr5	172573868	172573961	NM_013979_exon_1_0_chr5_172573869_f	0	+
chr5	172578568	172578697	NM_013979_exon_2_0_chr5_172578569_f	0	+
chr5	172581324	172581416	NM_013979_exon_3_0_chr5_172581325_f	0	+
chr5	172585746	172585848	NM_013979_exon_4_0_chr5_172585747_f	0	+
chr5	172586935	172587054	NM_013979_exon_5_0_chr5_172586936_f	0	+
chr5	172590727	172591390	NM_013979_exon_6_0_chr5_172590728_f	0	+
chr5	172571444	172571632	NM_013978_exon_0_0_chr5_172571445_f	0	+
chr5	172573868	172573961	NM_013978_exon_1_0_chr5_172573869_f	0	+
chr5	172581324	172581416	NM_013978_exon_2_0_chr5_172581325_f	0	+
chr5	172586935	172587054	NM_013978_exon_3_0_chr5_172586936_f	0	+
chr5	172590727	172591390	NM_013978_exon_4_0_chr5_172590728_f	0	+
chr5	172659106	172660467	NM_001166176_exon_0_0_chr5_172659107_r	0	-
chr5	172661752	172662315	NM_001166176_exon_1_0_chr5_172661753_r	0	-
chr5	172659111	172660212	NM_004387_exon_0_0_chr5_172659112_r	0	-
chr5	172661752	172662209	NM_004387_exon_1_0_chr5_172661753_r	0	-
chr5	172659106	172660504	NM_001166175_exon_0_0_chr5_172659107_r	0	-
chr5	172661752	172662315	NM_001166175_exon_1_0_chr5_172661753_r	0	-
chr5	172774457	172774539	NR_107023_exon_0_0_chr5_172774458_f	0	+
chr5	173006636	173006685	NR_027109_exon_0_0_chr5_173006637_f	0	+
chr5	173007231	173008614	NR_027109_exon_1_0_chr5_173007232_f	0	+
chr5	173006636	173006685	NR_027108_exon_0_0_chr5_173006637_f	0	+
chr5	173007231	173007378	NR_027108_exon_1_0_chr5_173007232_f	0	+
chr5	173010280	173010911	NR_027108_exon_2_0_chr5_173010281_f	0	+
chr5	173011112	173012071	NR_027108_exon_3_0_chr5_173011113_f	0	+
chr5	173116461	173116556	NR_146727_exon_0_0_chr5_173116462_f	0	+
chr5	173128531	173128689	NR_146727_exon_1_0_chr5_173128532_f	0	+
chr5	173132592	173132852	NR_146727_exon_2_0_chr5_173132593_f	0	+
chr5	173034147	173035295	NM_138369_exon_0_0_chr5_173034148_r	0	-
chr5	173036240	173036437	NM_138369_exon_1_0_chr5_173036241_r	0	-
chr5	173040133	173040258	NM_138369_exon_2_0_chr5_173040134_r	0	-
chr5	173043202	173043666	NM_138369_exon_3_0_chr5_173043203_r	0	-
chr5	173034147	173035295	NM_001159651_exon_0_0_chr5_173034148_r	0	-
chr5	173040133	173040258	NM_001159651_exon_1_0_chr5_173040134_r	0	-
chr5	173043202	173043666	NM_001159651_exon_2_0_chr5_173043203_r	0	-
chr5	173213792	173214250	NR_108028_exon_0_0_chr5_173213793_r	0	-
chr5	173214691	173214748	NR_108028_exon_1_0_chr5_173214692_r	0	-
chr5	173217638	173217730	NR_108028_exon_2_0_chr5_173217639_r	0	-
chr5	173217811	173217945	NR_108028_exon_3_0_chr5_173217812_r	0	-
chr5	173315330	173317861	NM_030627_exon_0_0_chr5_173315331_f	0	+
chr5	173337525	173337607	NM_030627_exon_1_0_chr5_173337526_f	0	+
chr5	173359452	173359503	NM_030627_exon_2_0_chr5_173359453_f	0	+
chr5	173370028	173370052	NM_030627_exon_3_0_chr5_173370029_f	0	+
chr5	173371969	173372143	NM_030627_exon_4_0_chr5_173371970_f	0	+
chr5	173376510	173376600	NM_030627_exon_5_0_chr5_173376511_f	0	+
chr5	173376962	173377081	NM_030627_exon_6_0_chr5_173376963_f	0	+
chr5	173378826	173378941	NM_030627_exon_7_0_chr5_173378827_f	0	+
chr5	173380093	173380275	NM_030627_exon_8_0_chr5_173380094_f	0	+
chr5	173382912	173387994	NM_030627_exon_9_0_chr5_173382913_f	0	+
chr5	173320053	173320186	NM_001308193_exon_0_0_chr5_173320054_f	0	+
chr5	173337525	173337607	NM_001308193_exon_1_0_chr5_173337526_f	0	+
chr5	173371969	173372143	NM_001308193_exon_2_0_chr5_173371970_f	0	+
chr5	173376510	173376600	NM_001308193_exon_3_0_chr5_173376511_f	0	+
chr5	173376962	173377081	NM_001308193_exon_4_0_chr5_173376963_f	0	+
chr5	173378826	173378941	NM_001308193_exon_5_0_chr5_173378827_f	0	+
chr5	173380093	173380275	NM_001308193_exon_6_0_chr5_173380094_f	0	+
chr5	173382912	173387994	NM_001308193_exon_7_0_chr5_173382913_f	0	+
chr5	173320053	173320186	NM_001308192_exon_0_0_chr5_173320054_f	0	+
chr5	173337525	173337607	NM_001308192_exon_1_0_chr5_173337526_f	0	+
chr5	173359452	173359503	NM_001308192_exon_2_0_chr5_173359453_f	0	+
chr5	173371969	173372143	NM_001308192_exon_3_0_chr5_173371970_f	0	+
chr5	173376510	173376600	NM_001308192_exon_4_0_chr5_173376511_f	0	+
chr5	173376962	173377081	NM_001308192_exon_5_0_chr5_173376963_f	0	+
chr5	173378826	173378941	NM_001308192_exon_6_0_chr5_173378827_f	0	+
chr5	173380093	173380275	NM_001308192_exon_7_0_chr5_173380094_f	0	+
chr5	173382912	173387994	NM_001308192_exon_8_0_chr5_173382913_f	0	+
chr5	173315330	173317861	NM_001308191_exon_0_0_chr5_173315331_f	0	+
chr5	173337525	173337607	NM_001308191_exon_1_0_chr5_173337526_f	0	+
chr5	173371969	173372143	NM_001308191_exon_2_0_chr5_173371970_f	0	+
chr5	173376510	173376600	NM_001308191_exon_3_0_chr5_173376511_f	0	+
chr5	173376962	173377081	NM_001308191_exon_4_0_chr5_173376963_f	0	+
chr5	173378826	173378941	NM_001308191_exon_5_0_chr5_173378827_f	0	+
chr5	173380093	173380275	NM_001308191_exon_6_0_chr5_173380094_f	0	+
chr5	173382912	173387994	NM_001308191_exon_7_0_chr5_173382913_f	0	+
chr5	173315330	173317861	NM_001308189_exon_0_0_chr5_173315331_f	0	+
chr5	173337525	173337607	NM_001308189_exon_1_0_chr5_173337526_f	0	+
chr5	173370028	173370052	NM_001308189_exon_2_0_chr5_173370029_f	0	+
chr5	173371969	173372143	NM_001308189_exon_3_0_chr5_173371970_f	0	+
chr5	173376510	173376600	NM_001308189_exon_4_0_chr5_173376511_f	0	+
chr5	173376962	173377081	NM_001308189_exon_5_0_chr5_173376963_f	0	+
chr5	173378826	173378941	NM_001308189_exon_6_0_chr5_173378827_f	0	+
chr5	173380093	173380275	NM_001308189_exon_7_0_chr5_173380094_f	0	+
chr5	173382912	173387994	NM_001308189_exon_8_0_chr5_173382913_f	0	+
chr5	173472606	173472846	NM_015980_exon_0_0_chr5_173472607_f	0	+
chr5	173473736	173473887	NM_015980_exon_1_0_chr5_173473737_f	0	+
chr5	173491234	173491318	NM_015980_exon_2_0_chr5_173491235_f	0	+
chr5	173531230	173531341	NM_015980_exon_3_0_chr5_173531231_f	0	+
chr5	173534316	173536182	NM_015980_exon_4_0_chr5_173534317_f	0	+
chr5	173416161	173416591	NM_001144954_exon_0_0_chr5_173416162_f	0	+
chr5	173425155	173425241	NM_001144954_exon_1_0_chr5_173425156_f	0	+
chr5	173426702	173426802	NM_001144954_exon_2_0_chr5_173426703_f	0	+
chr5	173428198	173428234	NM_001144954_exon_3_0_chr5_173428199_f	0	+
chr5	173431273	173433143	NM_001144954_exon_4_0_chr5_173431274_f	0	+
chr5	174151574	174152070	NM_001363626_exon_0_0_chr5_174151575_f	0	+
chr5	174156161	174157902	NM_001363626_exon_1_0_chr5_174156162_f	0	+
chr5	174178736	174178790	NR_039777_exon_0_0_chr5_174178737_f	0	+
chr5	174151574	174152041	NM_002449_exon_0_0_chr5_174151575_f	0	+
chr5	174156161	174157902	NM_002449_exon_1_0_chr5_174156162_f	0	+
chr5	174346084	174346728	NR_046113_exon_0_0_chr5_174346085_r	0	-
chr5	174403451	174403535	NR_046113_exon_1_0_chr5_174403452_r	0	-
chr5	174421319	174422734	NR_046113_exon_2_0_chr5_174421320_r	0	-
chr5	174905500	174905670	NM_001322977_exon_0_0_chr5_174905501_f	0	+
chr5	174919097	174919270	NM_001322977_exon_1_0_chr5_174919098_f	0	+
chr5	174936034	174936205	NM_001322977_exon_2_0_chr5_174936035_f	0	+
chr5	174937111	174937210	NM_001322977_exon_3_0_chr5_174937112_f	0	+
chr5	174938453	174938529	NM_001322977_exon_4_0_chr5_174938454_f	0	+
chr5	174939113	174939199	NM_001322977_exon_5_0_chr5_174939114_f	0	+
chr5	174940465	174940593	NM_001322977_exon_6_0_chr5_174940466_f	0	+
chr5	174943616	174943666	NM_001322977_exon_7_0_chr5_174943617_f	0	+
chr5	174948921	174948971	NM_001322977_exon_8_0_chr5_174948922_f	0	+
chr5	174949377	174949425	NM_001322977_exon_9_0_chr5_174949378_f	0	+
chr5	174953640	174956744	NM_001322977_exon_10_0_chr5_174953641_f	0	+
chr5	174905500	174905642	NM_022754_exon_0_0_chr5_174905501_f	0	+
chr5	174919097	174919270	NM_022754_exon_1_0_chr5_174919098_f	0	+
chr5	174936034	174936205	NM_022754_exon_2_0_chr5_174936035_f	0	+
chr5	174937111	174937210	NM_022754_exon_3_0_chr5_174937112_f	0	+
chr5	174938453	174938529	NM_022754_exon_4_0_chr5_174938454_f	0	+
chr5	174939113	174939199	NM_022754_exon_5_0_chr5_174939114_f	0	+
chr5	174940465	174940593	NM_022754_exon_6_0_chr5_174940466_f	0	+
chr5	174943616	174943666	NM_022754_exon_7_0_chr5_174943617_f	0	+
chr5	174948921	174948971	NM_022754_exon_8_0_chr5_174948922_f	0	+
chr5	174949377	174949425	NM_022754_exon_9_0_chr5_174949378_f	0	+
chr5	174953640	174956744	NM_022754_exon_10_0_chr5_174953641_f	0	+
chr5	174905500	174905670	NM_001322982_exon_0_0_chr5_174905501_f	0	+
chr5	174919097	174919270	NM_001322982_exon_1_0_chr5_174919098_f	0	+
chr5	174936063	174936205	NM_001322982_exon_2_0_chr5_174936064_f	0	+
chr5	174937111	174937210	NM_001322982_exon_3_0_chr5_174937112_f	0	+
chr5	174938453	174938529	NM_001322982_exon_4_0_chr5_174938454_f	0	+
chr5	174939113	174939199	NM_001322982_exon_5_0_chr5_174939114_f	0	+
chr5	174940465	174940593	NM_001322982_exon_6_0_chr5_174940466_f	0	+
chr5	174943616	174943666	NM_001322982_exon_7_0_chr5_174943617_f	0	+
chr5	174948921	174948971	NM_001322982_exon_8_0_chr5_174948922_f	0	+
chr5	174949377	174949425	NM_001322982_exon_9_0_chr5_174949378_f	0	+
chr5	174953640	174956744	NM_001322982_exon_10_0_chr5_174953641_f	0	+
chr5	174905500	174905642	NM_001322978_exon_0_0_chr5_174905501_f	0	+
chr5	174919097	174919270	NM_001322978_exon_1_0_chr5_174919098_f	0	+
chr5	174936063	174936205	NM_001322978_exon_2_0_chr5_174936064_f	0	+
chr5	174937111	174937210	NM_001322978_exon_3_0_chr5_174937112_f	0	+
chr5	174938453	174938529	NM_001322978_exon_4_0_chr5_174938454_f	0	+
chr5	174939113	174939199	NM_001322978_exon_5_0_chr5_174939114_f	0	+
chr5	174940465	174940593	NM_001322978_exon_6_0_chr5_174940466_f	0	+
chr5	174943616	174943666	NM_001322978_exon_7_0_chr5_174943617_f	0	+
chr5	174948921	174948971	NM_001322978_exon_8_0_chr5_174948922_f	0	+
chr5	174949377	174949425	NM_001322978_exon_9_0_chr5_174949378_f	0	+
chr5	174953640	174956744	NM_001322978_exon_10_0_chr5_174953641_f	0	+
chr5	174905500	174905670	NM_001322981_exon_0_0_chr5_174905501_f	0	+
chr5	174919097	174919270	NM_001322981_exon_1_0_chr5_174919098_f	0	+
chr5	174936034	174936205	NM_001322981_exon_2_0_chr5_174936035_f	0	+
chr5	174937111	174937210	NM_001322981_exon_3_0_chr5_174937112_f	0	+
chr5	174938453	174938529	NM_001322981_exon_4_0_chr5_174938454_f	0	+
chr5	174939113	174939199	NM_001322981_exon_5_0_chr5_174939114_f	0	+
chr5	174943616	174943666	NM_001322981_exon_6_0_chr5_174943617_f	0	+
chr5	174948921	174948971	NM_001322981_exon_7_0_chr5_174948922_f	0	+
chr5	174949377	174949425	NM_001322981_exon_8_0_chr5_174949378_f	0	+
chr5	174953640	174956744	NM_001322981_exon_9_0_chr5_174953641_f	0	+
chr5	174905500	174905642	NM_001322983_exon_0_0_chr5_174905501_f	0	+
chr5	174919097	174919270	NM_001322983_exon_1_0_chr5_174919098_f	0	+
chr5	174936034	174936205	NM_001322983_exon_2_0_chr5_174936035_f	0	+
chr5	174937111	174937210	NM_001322983_exon_3_0_chr5_174937112_f	0	+
chr5	174938453	174938529	NM_001322983_exon_4_0_chr5_174938454_f	0	+
chr5	174939113	174939199	NM_001322983_exon_5_0_chr5_174939114_f	0	+
chr5	174940465	174940737	NM_001322983_exon_6_0_chr5_174940466_f	0	+
chr5	174905500	174905642	NM_001322980_exon_0_0_chr5_174905501_f	0	+
chr5	174919097	174919270	NM_001322980_exon_1_0_chr5_174919098_f	0	+
chr5	174936034	174936205	NM_001322980_exon_2_0_chr5_174936035_f	0	+
chr5	174937111	174937210	NM_001322980_exon_3_0_chr5_174937112_f	0	+
chr5	174938453	174938529	NM_001322980_exon_4_0_chr5_174938454_f	0	+
chr5	174939113	174939199	NM_001322980_exon_5_0_chr5_174939114_f	0	+
chr5	174943616	174943666	NM_001322980_exon_6_0_chr5_174943617_f	0	+
chr5	174948921	174948971	NM_001322980_exon_7_0_chr5_174948922_f	0	+
chr5	174949377	174949425	NM_001322980_exon_8_0_chr5_174949378_f	0	+
chr5	174953640	174956744	NM_001322980_exon_9_0_chr5_174953641_f	0	+
chr5	174867040	174870585	NM_000794_exon_0_0_chr5_174867041_r	0	-
chr5	174870701	174871221	NM_000794_exon_1_0_chr5_174870702_r	0	-
chr5	175298580	175298708	NM_001008220_exon_0_0_chr5_175298581_f	0	+
chr5	175305654	175305773	NM_001008220_exon_1_0_chr5_175305655_f	0	+
chr5	175305910	175306086	NM_001008220_exon_2_0_chr5_175305911_f	0	+
chr5	175306850	175311024	NM_001008220_exon_3_0_chr5_175306851_f	0	+
chr5	175386533	175387135	NM_032361_exon_0_0_chr5_175386534_r	0	-
chr5	175388053	175388154	NM_032361_exon_1_0_chr5_175388054_r	0	-
chr5	175388275	175388437	NM_032361_exon_2_0_chr5_175388276_r	0	-
chr5	175391953	175392158	NM_032361_exon_3_0_chr5_175391954_r	0	-
chr5	175394113	175394270	NM_032361_exon_4_0_chr5_175394114_r	0	-
chr5	175394944	175395318	NM_032361_exon_5_0_chr5_175394945_r	0	-
chr5	175476680	175477735	NR_103794_exon_0_0_chr5_175476681_r	0	-
chr5	175487234	175487368	NR_103794_exon_1_0_chr5_175487235_r	0	-
chr5	175488697	175489058	NR_103794_exon_2_0_chr5_175488698_r	0	-
chr5	175570087	175570629	NR_036494_exon_0_0_chr5_175570088_r	0	-
chr5	175572027	175572198	NR_036494_exon_1_0_chr5_175572028_r	0	-
chr5	175573091	175573210	NR_036494_exon_2_0_chr5_175573092_r	0	-
chr5	175573968	175574108	NR_036494_exon_3_0_chr5_175573969_r	0	-
chr5	175574541	175574569	NR_036494_exon_4_0_chr5_175574542_r	0	-
chr5	175574688	175574873	NR_036494_exon_5_0_chr5_175574689_r	0	-
chr5	175575016	175575141	NR_036494_exon_6_0_chr5_175575017_r	0	-
chr5	175581753	175582635	NR_036494_exon_7_0_chr5_175581754_r	0	-
chr5	175583864	175583992	NR_036494_exon_8_0_chr5_175583865_r	0	-
chr5	175585866	175586199	NR_036494_exon_9_0_chr5_175585867_r	0	-
chr5	175594665	175594720	NR_036494_exon_10_0_chr5_175594666_r	0	-
chr5	175598755	175598866	NR_036494_exon_11_0_chr5_175598756_r	0	-
chr5	175600508	175600566	NR_036494_exon_12_0_chr5_175600509_r	0	-
chr5	175601976	175602063	NR_036494_exon_13_0_chr5_175601977_r	0	-
chr5	175602150	175602215	NR_036494_exon_14_0_chr5_175602151_r	0	-
chr5	175602836	175602904	NR_036494_exon_15_0_chr5_175602837_r	0	-
chr5	175603284	175603453	NR_036494_exon_16_0_chr5_175603285_r	0	-
chr5	175603761	175603826	NR_036494_exon_17_0_chr5_175603762_r	0	-
chr5	175607326	175607351	NR_036494_exon_18_0_chr5_175607327_r	0	-
chr5	175607818	175607889	NR_036494_exon_19_0_chr5_175607819_r	0	-
chr5	175609687	175609766	NR_036494_exon_20_0_chr5_175609688_r	0	-
chr5	175610233	175610304	NR_036494_exon_21_0_chr5_175610234_r	0	-
chr5	175612103	175612345	NR_036494_exon_22_0_chr5_175612104_r	0	-
chr5	175613164	175613383	NR_036494_exon_23_0_chr5_175613165_r	0	-
chr5	175614405	175614599	NR_036494_exon_24_0_chr5_175614406_r	0	-
chr5	175626238	175626298	NR_036494_exon_25_0_chr5_175626239_r	0	-
chr5	175546551	175546702	NR_038402_exon_0_0_chr5_175546552_f	0	+
chr5	175546817	175547004	NR_038402_exon_1_0_chr5_175546818_f	0	+
chr5	175547849	175547983	NR_038402_exon_2_0_chr5_175547850_f	0	+
chr5	175548747	175548817	NR_038402_exon_3_0_chr5_175548748_f	0	+
chr5	175550999	175551108	NR_038402_exon_4_0_chr5_175551000_f	0	+
chr5	175551265	175551435	NR_038402_exon_5_0_chr5_175551266_f	0	+
chr5	175552022	175552168	NR_038402_exon_6_0_chr5_175552023_f	0	+
chr5	175792470	175792749	NM_001317948_exon_0_0_chr5_175792471_f	0	+
chr5	175793382	175793584	NM_001317948_exon_1_0_chr5_175793383_f	0	+
chr5	175795809	175796959	NM_001317948_exon_2_0_chr5_175795810_f	0	+
chr5	175832561	175833709	NM_001364127_exon_0_0_chr5_175832562_r	0	-
chr5	175837257	175837304	NM_001364127_exon_1_0_chr5_175837258_r	0	-
chr5	175843177	175843540	NM_001364127_exon_2_0_chr5_175843178_r	0	-
chr5	175819455	175819946	NM_001364126_exon_0_0_chr5_175819456_r	0	-
chr5	175824607	175824719	NM_001364126_exon_1_0_chr5_175824608_r	0	-
chr5	175824930	175825048	NM_001364126_exon_2_0_chr5_175824931_r	0	-
chr5	175837257	175837304	NM_001364126_exon_3_0_chr5_175837258_r	0	-
chr5	175837628	175837824	NM_001364126_exon_4_0_chr5_175837629_r	0	-
chr5	175773063	175774811	NM_001079685_exon_0_0_chr5_175773064_r	0	-
chr5	175774923	175775066	NM_001079685_exon_1_0_chr5_175774924_r	0	-
chr5	175775252	175775359	NM_001079685_exon_2_0_chr5_175775253_r	0	-
chr5	175777615	175777740	NM_001079685_exon_3_0_chr5_175777616_r	0	-
chr5	175779624	175779751	NM_001079685_exon_4_0_chr5_175779625_r	0	-
chr5	175782573	175782752	NM_001079685_exon_5_0_chr5_175782574_r	0	-
chr5	175786483	175786570	NM_001079685_exon_6_0_chr5_175786484_r	0	-
chr5	175788604	175788810	NM_001079685_exon_7_0_chr5_175788605_r	0	-
chr5	175810939	175811284	NR_134318_exon_0_0_chr5_175810940_r	0	-
chr5	175812221	175812328	NR_134318_exon_1_0_chr5_175812222_r	0	-
chr5	175812930	175813020	NR_134318_exon_2_0_chr5_175812931_r	0	-
chr5	175813840	175813910	NR_134318_exon_3_0_chr5_175813841_r	0	-
chr5	175815235	175815344	NR_134318_exon_4_0_chr5_175815236_r	0	-
chr5	175815433	175815928	NR_134318_exon_5_0_chr5_175815434_r	0	-
chr5	175810939	175811375	NR_134316_exon_0_0_chr5_175810940_r	0	-
chr5	175812221	175812328	NR_134316_exon_1_0_chr5_175812222_r	0	-
chr5	175813840	175813927	NR_134316_exon_2_0_chr5_175813841_r	0	-
chr5	175815235	175815928	NR_134316_exon_3_0_chr5_175815236_r	0	-
chr5	175819455	175819946	NM_001834_exon_0_0_chr5_175819456_r	0	-
chr5	175824607	175824719	NM_001834_exon_1_0_chr5_175824608_r	0	-
chr5	175824930	175825048	NM_001834_exon_2_0_chr5_175824931_r	0	-
chr5	175837257	175837304	NM_001834_exon_3_0_chr5_175837258_r	0	-
chr5	175843177	175843570	NM_001834_exon_4_0_chr5_175843178_r	0	-
chr5	175819455	175819946	NM_007097_exon_0_0_chr5_175819456_r	0	-
chr5	175823479	175823533	NM_007097_exon_1_0_chr5_175823480_r	0	-
chr5	175824607	175824719	NM_007097_exon_2_0_chr5_175824608_r	0	-
chr5	175824930	175825048	NM_007097_exon_3_0_chr5_175824931_r	0	-
chr5	175837257	175837304	NM_007097_exon_4_0_chr5_175837258_r	0	-
chr5	175843177	175843570	NM_007097_exon_5_0_chr5_175843178_r	0	-
chr5	175810939	175811375	NM_016391_exon_0_0_chr5_175810940_r	0	-
chr5	175812221	175812328	NM_016391_exon_1_0_chr5_175812222_r	0	-
chr5	175813840	175813910	NM_016391_exon_2_0_chr5_175813841_r	0	-
chr5	175815235	175815344	NM_016391_exon_3_0_chr5_175815236_r	0	-
chr5	175815433	175815928	NM_016391_exon_4_0_chr5_175815434_r	0	-
chr5	175810939	175811094	NM_001291305_exon_0_0_chr5_175810940_r	0	-
chr5	175811094	175811284	NM_001291305_exon_1_0_chr5_175811095_r	0	-
chr5	175812221	175812328	NM_001291305_exon_2_0_chr5_175812222_r	0	-
chr5	175813840	175813944	NM_001291305_exon_3_0_chr5_175813841_r	0	-
chr5	175815235	175815344	NM_001291305_exon_4_0_chr5_175815236_r	0	-
chr5	175815433	175815928	NM_001291305_exon_5_0_chr5_175815434_r	0	-
chr5	175773063	175774811	NM_001287336_exon_0_0_chr5_175773064_r	0	-
chr5	175774923	175775066	NM_001287336_exon_1_0_chr5_175774924_r	0	-
chr5	175775252	175775359	NM_001287336_exon_2_0_chr5_175775253_r	0	-
chr5	175777615	175777740	NM_001287336_exon_3_0_chr5_175777616_r	0	-
chr5	175779624	175779751	NM_001287336_exon_4_0_chr5_175779625_r	0	-
chr5	175782573	175782752	NM_001287336_exon_5_0_chr5_175782574_r	0	-
chr5	175788604	175788810	NM_001287336_exon_6_0_chr5_175788605_r	0	-
chr5	175773063	175774811	NM_001287335_exon_0_0_chr5_175773064_r	0	-
chr5	175774923	175775066	NM_001287335_exon_1_0_chr5_175774924_r	0	-
chr5	175775252	175775359	NM_001287335_exon_2_0_chr5_175775253_r	0	-
chr5	175777615	175777740	NM_001287335_exon_3_0_chr5_175777616_r	0	-
chr5	175779624	175779751	NM_001287335_exon_4_0_chr5_175779625_r	0	-
chr5	175788604	175788810	NM_001287335_exon_5_0_chr5_175788605_r	0	-
chr5	175773063	175774811	NR_109800_exon_0_0_chr5_175773064_r	0	-
chr5	175774923	175775066	NR_109800_exon_1_0_chr5_175774924_r	0	-
chr5	175775252	175775359	NR_109800_exon_2_0_chr5_175775253_r	0	-
chr5	175786813	175786921	NR_109800_exon_3_0_chr5_175786814_r	0	-
chr5	175788604	175788810	NR_109800_exon_4_0_chr5_175788605_r	0	-
chr5	175773063	175774811	NR_109799_exon_0_0_chr5_175773064_r	0	-
chr5	175774923	175775066	NR_109799_exon_1_0_chr5_175774924_r	0	-
chr5	175775252	175775359	NR_109799_exon_2_0_chr5_175775253_r	0	-
chr5	175786483	175786570	NR_109799_exon_3_0_chr5_175786484_r	0	-
chr5	175786813	175786921	NR_109799_exon_4_0_chr5_175786814_r	0	-
chr5	175788604	175788810	NR_109799_exon_5_0_chr5_175788605_r	0	-
chr5	175773063	175774811	NR_109798_exon_0_0_chr5_175773064_r	0	-
chr5	175774923	175775066	NR_109798_exon_1_0_chr5_175774924_r	0	-
chr5	175775252	175775359	NR_109798_exon_2_0_chr5_175775253_r	0	-
chr5	175777615	175777740	NR_109798_exon_3_0_chr5_175777616_r	0	-
chr5	175786813	175786921	NR_109798_exon_4_0_chr5_175786814_r	0	-
chr5	175788604	175788810	NR_109798_exon_5_0_chr5_175788605_r	0	-
chr5	175773063	175774811	NR_109796_exon_0_0_chr5_175773064_r	0	-
chr5	175774923	175775066	NR_109796_exon_1_0_chr5_175774924_r	0	-
chr5	175775252	175775359	NR_109796_exon_2_0_chr5_175775253_r	0	-
chr5	175777615	175777735	NR_109796_exon_3_0_chr5_175777616_r	0	-
chr5	175788604	175788810	NR_109796_exon_4_0_chr5_175788605_r	0	-
chr5	175810939	175811375	NM_001317975_exon_0_0_chr5_175810940_r	0	-
chr5	175812221	175812328	NM_001317975_exon_1_0_chr5_175812222_r	0	-
chr5	175813840	175813910	NM_001317975_exon_2_0_chr5_175813841_r	0	-
chr5	175815235	175815928	NM_001317975_exon_3_0_chr5_175815236_r	0	-
chr5	175773063	175774811	NM_020444_exon_0_0_chr5_175773064_r	0	-
chr5	175774923	175775066	NM_020444_exon_1_0_chr5_175774924_r	0	-
chr5	175775252	175775359	NM_020444_exon_2_0_chr5_175775253_r	0	-
chr5	175777615	175777740	NM_020444_exon_3_0_chr5_175777616_r	0	-
chr5	175779624	175779751	NM_020444_exon_4_0_chr5_175779625_r	0	-
chr5	175782573	175782752	NM_020444_exon_5_0_chr5_175782574_r	0	-
chr5	175786483	175786570	NM_020444_exon_6_0_chr5_175786484_r	0	-
chr5	175786813	175786921	NM_020444_exon_7_0_chr5_175786814_r	0	-
chr5	175788604	175788810	NM_020444_exon_8_0_chr5_175788605_r	0	-
chr5	175810939	175811094	NM_001256540_exon_0_0_chr5_175810940_r	0	-
chr5	175811094	175811284	NM_001256540_exon_1_0_chr5_175811095_r	0	-
chr5	175812221	175812328	NM_001256540_exon_2_0_chr5_175812222_r	0	-
chr5	175813840	175813910	NM_001256540_exon_3_0_chr5_175813841_r	0	-
chr5	175815235	175815344	NM_001256540_exon_4_0_chr5_175815236_r	0	-
chr5	175815433	175815928	NM_001256540_exon_5_0_chr5_175815434_r	0	-
chr5	175810939	175811094	NM_001256539_exon_0_0_chr5_175810940_r	0	-
chr5	175811094	175811287	NM_001256539_exon_1_0_chr5_175811095_r	0	-
chr5	175812221	175812328	NM_001256539_exon_2_0_chr5_175812222_r	0	-
chr5	175813840	175813910	NM_001256539_exon_3_0_chr5_175813841_r	0	-
chr5	175815235	175815344	NM_001256539_exon_4_0_chr5_175815236_r	0	-
chr5	175815433	175815928	NM_001256539_exon_5_0_chr5_175815434_r	0	-
chr5	175794948	175795034	NR_031569_exon_0_0_chr5_175794949_f	0	+
chr5	175773063	175774811	NR_109797_exon_0_0_chr5_175773064_r	0	-
chr5	175774923	175775066	NR_109797_exon_1_0_chr5_175774924_r	0	-
chr5	175775252	175775359	NR_109797_exon_2_0_chr5_175775253_r	0	-
chr5	175786483	175786570	NR_109797_exon_3_0_chr5_175786484_r	0	-
chr5	175788604	175788810	NR_109797_exon_4_0_chr5_175788605_r	0	-
chr5	175773063	175774811	NM_001079684_exon_0_0_chr5_175773064_r	0	-
chr5	175774923	175775066	NM_001079684_exon_1_0_chr5_175774924_r	0	-
chr5	175775252	175775359	NM_001079684_exon_2_0_chr5_175775253_r	0	-
chr5	175777615	175777740	NM_001079684_exon_3_0_chr5_175777616_r	0	-
chr5	175779624	175779751	NM_001079684_exon_4_0_chr5_175779625_r	0	-
chr5	175782573	175782752	NM_001079684_exon_5_0_chr5_175782574_r	0	-
chr5	175786813	175786921	NM_001079684_exon_6_0_chr5_175786814_r	0	-
chr5	175788604	175788810	NM_001079684_exon_7_0_chr5_175788605_r	0	-
chr5	175792470	175792749	NM_173664_exon_0_0_chr5_175792471_f	0	+
chr5	175793382	175793584	NM_173664_exon_1_0_chr5_175793383_f	0	+
chr5	175795809	175795985	NM_173664_exon_2_0_chr5_175795810_f	0	+
chr5	175798724	175800503	NM_173664_exon_3_0_chr5_175798725_f	0	+
chr5	175819455	175819946	NR_045724_exon_0_0_chr5_175819456_r	0	-
chr5	175824607	175824719	NR_045724_exon_1_0_chr5_175824608_r	0	-
chr5	175824930	175825048	NR_045724_exon_2_0_chr5_175824931_r	0	-
chr5	175833157	175833709	NR_045724_exon_3_0_chr5_175833158_r	0	-
chr5	175837257	175837304	NR_045724_exon_4_0_chr5_175837258_r	0	-
chr5	175843177	175843570	NR_045724_exon_5_0_chr5_175843178_r	0	-
chr5	175810939	175811284	NM_001291308_exon_0_0_chr5_175810940_r	0	-
chr5	175812221	175812328	NM_001291308_exon_1_0_chr5_175812222_r	0	-
chr5	175815235	175815344	NM_001291308_exon_2_0_chr5_175815236_r	0	-
chr5	175815433	175815928	NM_001291308_exon_3_0_chr5_175815434_r	0	-
chr5	175810939	175811255	NM_001291307_exon_0_0_chr5_175810940_r	0	-
chr5	175812221	175812328	NM_001291307_exon_1_0_chr5_175812222_r	0	-
chr5	175813840	175813910	NM_001291307_exon_2_0_chr5_175813841_r	0	-
chr5	175815235	175815344	NM_001291307_exon_3_0_chr5_175815236_r	0	-
chr5	175815433	175815928	NM_001291307_exon_4_0_chr5_175815434_r	0	-
chr5	175815526	175815974	NM_138820_exon_0_0_chr5_175815527_f	0	+
chr5	175816331	175816772	NM_138820_exon_1_0_chr5_175816332_f	0	+
chr5	175819455	175819946	NR_157088_exon_0_0_chr5_175819456_r	0	-
chr5	175823479	175823533	NR_157088_exon_1_0_chr5_175823480_r	0	-
chr5	175824607	175824719	NR_157088_exon_2_0_chr5_175824608_r	0	-
chr5	175824930	175825048	NR_157088_exon_3_0_chr5_175824931_r	0	-
chr5	175833157	175833709	NR_157088_exon_4_0_chr5_175833158_r	0	-
chr5	175837257	175837304	NR_157088_exon_5_0_chr5_175837258_r	0	-
chr5	175843177	175843540	NR_157088_exon_6_0_chr5_175843178_r	0	-
chr5	175976342	175976415	NM_017675_exon_0_0_chr5_175976343_f	0	+
chr5	175992338	175992405	NM_017675_exon_1_0_chr5_175992339_f	0	+
chr5	175992672	175992744	NM_017675_exon_2_0_chr5_175992673_f	0	+
chr5	175995678	175995818	NM_017675_exon_3_0_chr5_175995679_f	0	+
chr5	175995960	175996011	NM_017675_exon_4_0_chr5_175995961_f	0	+
chr5	175998213	175998303	NM_017675_exon_5_0_chr5_175998214_f	0	+
chr5	176001083	176001173	NM_017675_exon_6_0_chr5_176001084_f	0	+
chr5	176002084	176002210	NM_017675_exon_7_0_chr5_176002085_f	0	+
chr5	176002280	176002427	NM_017675_exon_8_0_chr5_176002281_f	0	+
chr5	176002506	176002582	NM_017675_exon_9_0_chr5_176002507_f	0	+
chr5	176002724	176002840	NM_017675_exon_10_0_chr5_176002725_f	0	+
chr5	176002952	176003186	NM_017675_exon_11_0_chr5_176002953_f	0	+
chr5	176004399	176004555	NM_017675_exon_12_0_chr5_176004400_f	0	+
chr5	176004637	176004799	NM_017675_exon_13_0_chr5_176004638_f	0	+
chr5	176005034	176005096	NM_017675_exon_14_0_chr5_176005035_f	0	+
chr5	176005365	176005609	NM_017675_exon_15_0_chr5_176005366_f	0	+
chr5	176008343	176008583	NM_017675_exon_16_0_chr5_176008344_f	0	+
chr5	176011190	176011260	NM_017675_exon_17_0_chr5_176011191_f	0	+
chr5	176011410	176012016	NM_017675_exon_18_0_chr5_176011411_f	0	+
chr5	176012954	176013026	NM_017675_exon_19_0_chr5_176012955_f	0	+
chr5	176013793	176013843	NM_017675_exon_20_0_chr5_176013794_f	0	+
chr5	176016031	176016183	NM_017675_exon_21_0_chr5_176016032_f	0	+
chr5	176016330	176016439	NM_017675_exon_22_0_chr5_176016331_f	0	+
chr5	176016528	176016617	NM_017675_exon_23_0_chr5_176016529_f	0	+
chr5	176017078	176017147	NM_017675_exon_24_0_chr5_176017079_f	0	+
chr5	176017253	176017331	NM_017675_exon_25_0_chr5_176017254_f	0	+
chr5	176017425	176017486	NM_017675_exon_26_0_chr5_176017426_f	0	+
chr5	176017563	176017688	NM_017675_exon_27_0_chr5_176017564_f	0	+
chr5	176018210	176018324	NM_017675_exon_28_0_chr5_176018211_f	0	+
chr5	176018404	176018485	NM_017675_exon_29_0_chr5_176018405_f	0	+
chr5	176019723	176019781	NM_017675_exon_30_0_chr5_176019724_f	0	+
chr5	176022532	176022769	NM_017675_exon_31_0_chr5_176022533_f	0	+
chr5	175953699	175956091	NM_014901_exon_0_0_chr5_175953700_r	0	-
chr5	175956288	175956388	NM_014901_exon_1_0_chr5_175956289_r	0	-
chr5	175956523	175956645	NM_014901_exon_2_0_chr5_175956524_r	0	-
chr5	175956731	175956819	NM_014901_exon_3_0_chr5_175956732_r	0	-
chr5	175957082	175957207	NM_014901_exon_4_0_chr5_175957083_r	0	-
chr5	175957582	175957744	NM_014901_exon_5_0_chr5_175957583_r	0	-
chr5	175957848	175958022	NM_014901_exon_6_0_chr5_175957849_r	0	-
chr5	175958463	175958631	NM_014901_exon_7_0_chr5_175958464_r	0	-
chr5	175959004	175959194	NM_014901_exon_8_0_chr5_175959005_r	0	-
chr5	175959366	175959517	NM_014901_exon_9_0_chr5_175959367_r	0	-
chr5	175963940	175964421	NM_014901_exon_10_0_chr5_175963941_r	0	-
chr5	175969511	175969770	NM_001171976_exon_0_0_chr5_175969512_f	0	+
chr5	175992338	175992405	NM_001171976_exon_1_0_chr5_175992339_f	0	+
chr5	175992672	175992744	NM_001171976_exon_2_0_chr5_175992673_f	0	+
chr5	175995678	175995818	NM_001171976_exon_3_0_chr5_175995679_f	0	+
chr5	175995960	175996011	NM_001171976_exon_4_0_chr5_175995961_f	0	+
chr5	175998213	175998303	NM_001171976_exon_5_0_chr5_175998214_f	0	+
chr5	176001083	176001173	NM_001171976_exon_6_0_chr5_176001084_f	0	+
chr5	176002084	176002210	NM_001171976_exon_7_0_chr5_176002085_f	0	+
chr5	176002280	176002427	NM_001171976_exon_8_0_chr5_176002281_f	0	+
chr5	176002506	176002582	NM_001171976_exon_9_0_chr5_176002507_f	0	+
chr5	176002724	176002840	NM_001171976_exon_10_0_chr5_176002725_f	0	+
chr5	176002952	176003186	NM_001171976_exon_11_0_chr5_176002953_f	0	+
chr5	176004399	176004555	NM_001171976_exon_12_0_chr5_176004400_f	0	+
chr5	176004637	176004799	NM_001171976_exon_13_0_chr5_176004638_f	0	+
chr5	176005034	176005096	NM_001171976_exon_14_0_chr5_176005035_f	0	+
chr5	176005365	176005609	NM_001171976_exon_15_0_chr5_176005366_f	0	+
chr5	176008343	176008583	NM_001171976_exon_16_0_chr5_176008344_f	0	+
chr5	176011190	176011260	NM_001171976_exon_17_0_chr5_176011191_f	0	+
chr5	176011410	176012016	NM_001171976_exon_18_0_chr5_176011411_f	0	+
chr5	176012954	176013026	NM_001171976_exon_19_0_chr5_176012955_f	0	+
chr5	176013793	176013843	NM_001171976_exon_20_0_chr5_176013794_f	0	+
chr5	176016031	176016183	NM_001171976_exon_21_0_chr5_176016032_f	0	+
chr5	176016330	176016439	NM_001171976_exon_22_0_chr5_176016331_f	0	+
chr5	176016528	176016617	NM_001171976_exon_23_0_chr5_176016529_f	0	+
chr5	176017078	176017147	NM_001171976_exon_24_0_chr5_176017079_f	0	+
chr5	176017253	176017331	NM_001171976_exon_25_0_chr5_176017254_f	0	+
chr5	176017425	176017486	NM_001171976_exon_26_0_chr5_176017426_f	0	+
chr5	176017563	176017688	NM_001171976_exon_27_0_chr5_176017564_f	0	+
chr5	176018210	176018324	NM_001171976_exon_28_0_chr5_176018211_f	0	+
chr5	176018404	176018485	NM_001171976_exon_29_0_chr5_176018405_f	0	+
chr5	176019723	176019781	NM_001171976_exon_30_0_chr5_176019724_f	0	+
chr5	176022532	176022769	NM_001171976_exon_31_0_chr5_176022533_f	0	+
chr5	176047084	176047844	NM_001318037_exon_0_0_chr5_176047085_r	0	-
chr5	176053398	176053517	NM_001318037_exon_1_0_chr5_176053399_r	0	-
chr5	176053720	176053762	NM_001318037_exon_2_0_chr5_176053721_r	0	-
chr5	176056534	176056664	NM_001318037_exon_3_0_chr5_176056535_r	0	-
chr5	176057280	176057562	NM_001318037_exon_4_0_chr5_176057281_r	0	-
chr5	176074387	176074703	NM_012171_exon_0_0_chr5_176074388_f	0	+
chr5	176078616	176078667	NM_012171_exon_1_0_chr5_176078617_f	0	+
chr5	176078754	176078901	NM_012171_exon_2_0_chr5_176078755_f	0	+
chr5	176079743	176079914	NM_012171_exon_3_0_chr5_176079744_f	0	+
chr5	176081895	176082021	NM_012171_exon_4_0_chr5_176081896_f	0	+
chr5	176083078	176083135	NM_012171_exon_5_0_chr5_176083079_f	0	+
chr5	176083700	176083817	NM_012171_exon_6_0_chr5_176083701_f	0	+
chr5	176083895	176083957	NM_012171_exon_7_0_chr5_176083896_f	0	+
chr5	176084518	176086059	NM_012171_exon_8_0_chr5_176084519_f	0	+
chr5	176047084	176047844	NM_001318036_exon_0_0_chr5_176047085_r	0	-
chr5	176048214	176048304	NM_001318036_exon_1_0_chr5_176048215_r	0	-
chr5	176053398	176053517	NM_001318036_exon_2_0_chr5_176053399_r	0	-
chr5	176056534	176056664	NM_001318036_exon_3_0_chr5_176056535_r	0	-
chr5	176057280	176057562	NM_001318036_exon_4_0_chr5_176057281_r	0	-
chr5	176057682	176058065	NM_001099408_exon_0_0_chr5_176057683_f	0	+
chr5	176069043	176069166	NM_001099408_exon_1_0_chr5_176069044_f	0	+
chr5	176069710	176069803	NM_001099408_exon_2_0_chr5_176069711_f	0	+
chr5	176070082	176070267	NM_001099408_exon_3_0_chr5_176070083_f	0	+
chr5	176070639	176070735	NM_001099408_exon_4_0_chr5_176070640_f	0	+
chr5	176071376	176071440	NM_001099408_exon_5_0_chr5_176071377_f	0	+
chr5	176072130	176072244	NM_001099408_exon_6_0_chr5_176072131_f	0	+
chr5	176072377	176072517	NM_001099408_exon_7_0_chr5_176072378_f	0	+
chr5	176072866	176073642	NM_001099408_exon_8_0_chr5_176072867_f	0	+
chr5	176047084	176047844	NM_001318035_exon_0_0_chr5_176047085_r	0	-
chr5	176053398	176053517	NM_001318035_exon_1_0_chr5_176053399_r	0	-
chr5	176053720	176053762	NM_001318035_exon_2_0_chr5_176053721_r	0	-
chr5	176056534	176056664	NM_001318035_exon_3_0_chr5_176056535_r	0	-
chr5	176056809	176056966	NM_001318035_exon_4_0_chr5_176056810_r	0	-
chr5	176057280	176057562	NM_001318035_exon_5_0_chr5_176057281_r	0	-
chr5	176074387	176074703	NM_130465_exon_0_0_chr5_176074388_f	0	+
chr5	176078616	176078667	NM_130465_exon_1_0_chr5_176078617_f	0	+
chr5	176078754	176078901	NM_130465_exon_2_0_chr5_176078755_f	0	+
chr5	176079743	176079914	NM_130465_exon_3_0_chr5_176079744_f	0	+
chr5	176081895	176082021	NM_130465_exon_4_0_chr5_176081896_f	0	+
chr5	176083078	176083126	NM_130465_exon_5_0_chr5_176083079_f	0	+
chr5	176083700	176083817	NM_130465_exon_6_0_chr5_176083701_f	0	+
chr5	176083895	176083957	NM_130465_exon_7_0_chr5_176083896_f	0	+
chr5	176084518	176086059	NM_130465_exon_8_0_chr5_176084519_f	0	+
chr5	176047084	176047844	NM_003085_exon_0_0_chr5_176047085_r	0	-
chr5	176048214	176048304	NM_003085_exon_1_0_chr5_176048215_r	0	-
chr5	176053398	176053517	NM_003085_exon_2_0_chr5_176053399_r	0	-
chr5	176053720	176053762	NM_003085_exon_3_0_chr5_176053721_r	0	-
chr5	176056534	176056664	NM_003085_exon_4_0_chr5_176056535_r	0	-
chr5	176057280	176057562	NM_003085_exon_5_0_chr5_176057281_r	0	-
chr5	176047084	176047844	NM_001318034_exon_0_0_chr5_176047085_r	0	-
chr5	176048214	176048304	NM_001318034_exon_1_0_chr5_176048215_r	0	-
chr5	176053398	176053517	NM_001318034_exon_2_0_chr5_176053399_r	0	-
chr5	176056534	176056664	NM_001318034_exon_3_0_chr5_176056535_r	0	-
chr5	176056809	176056966	NM_001318034_exon_4_0_chr5_176056810_r	0	-
chr5	176057280	176057562	NM_001318034_exon_5_0_chr5_176057281_r	0	-
chr5	176047084	176047844	NM_001363140_exon_0_0_chr5_176047085_r	0	-
chr5	176048214	176048304	NM_001363140_exon_1_0_chr5_176048215_r	0	-
chr5	176053398	176053517	NM_001363140_exon_2_0_chr5_176053399_r	0	-
chr5	176053720	176053762	NM_001363140_exon_3_0_chr5_176053721_r	0	-
chr5	176056534	176056664	NM_001363140_exon_4_0_chr5_176056535_r	0	-
chr5	176056809	176056864	NM_001363140_exon_5_0_chr5_176056810_r	0	-
chr5	176057280	176057562	NM_001363140_exon_6_0_chr5_176057281_r	0	-
chr5	176056439	176056501	NR_036239_exon_0_0_chr5_176056440_r	0	-
chr5	176074387	176074703	NM_001006616_exon_0_0_chr5_176074388_f	0	+
chr5	176078616	176078667	NM_001006616_exon_1_0_chr5_176078617_f	0	+
chr5	176078754	176078901	NM_001006616_exon_2_0_chr5_176078755_f	0	+
chr5	176079743	176079914	NM_001006616_exon_3_0_chr5_176079744_f	0	+
chr5	176081895	176082021	NM_001006616_exon_4_0_chr5_176081896_f	0	+
chr5	176083078	176083126	NM_001006616_exon_5_0_chr5_176083079_f	0	+
chr5	176083700	176083817	NM_001006616_exon_6_0_chr5_176083701_f	0	+
chr5	176083895	176083925	NM_001006616_exon_7_0_chr5_176083896_f	0	+
chr5	176084518	176086059	NM_001006616_exon_8_0_chr5_176084519_f	0	+
chr5	176047084	176047844	NM_001001502_exon_0_0_chr5_176047085_r	0	-
chr5	176048214	176048304	NM_001001502_exon_1_0_chr5_176048215_r	0	-
chr5	176053398	176053517	NM_001001502_exon_2_0_chr5_176053399_r	0	-
chr5	176053720	176053762	NM_001001502_exon_3_0_chr5_176053721_r	0	-
chr5	176056534	176056664	NM_001001502_exon_4_0_chr5_176056535_r	0	-
chr5	176056809	176056966	NM_001001502_exon_5_0_chr5_176056810_r	0	-
chr5	176057280	176057562	NM_001001502_exon_6_0_chr5_176057281_r	0	-
chr5	176074484	176074703	NM_001366491_exon_0_0_chr5_176074485_f	0	+
chr5	176078616	176078667	NM_001366491_exon_1_0_chr5_176078617_f	0	+
chr5	176078754	176078901	NM_001366491_exon_2_0_chr5_176078755_f	0	+
chr5	176079743	176079914	NM_001366491_exon_3_0_chr5_176079744_f	0	+
chr5	176081895	176082021	NM_001366491_exon_4_0_chr5_176081896_f	0	+
chr5	176083078	176083126	NM_001366491_exon_5_0_chr5_176083079_f	0	+
chr5	176083700	176083957	NM_001366491_exon_6_0_chr5_176083701_f	0	+
chr5	176084518	176086059	NM_001366491_exon_7_0_chr5_176084519_f	0	+
chr5	176074484	176074703	NM_001366492_exon_0_0_chr5_176074485_f	0	+
chr5	176079743	176079914	NM_001366492_exon_1_0_chr5_176079744_f	0	+
chr5	176081895	176082021	NM_001366492_exon_2_0_chr5_176081896_f	0	+
chr5	176083078	176083126	NM_001366492_exon_3_0_chr5_176083079_f	0	+
chr5	176083700	176083817	NM_001366492_exon_4_0_chr5_176083701_f	0	+
chr5	176083895	176083957	NM_001366492_exon_5_0_chr5_176083896_f	0	+
chr5	176084518	176086059	NM_001366492_exon_6_0_chr5_176084519_f	0	+
chr5	176170205	176170443	NR_108030_exon_0_0_chr5_176170206_f	0	+
chr5	176170550	176170922	NR_108030_exon_1_0_chr5_176170551_f	0	+
chr5	176307869	176308218	NM_002115_exon_0_0_chr5_176307870_r	0	-
chr5	176308302	176308536	NM_002115_exon_1_0_chr5_176308303_r	0	-
chr5	176308692	176308848	NM_002115_exon_2_0_chr5_176308693_r	0	-
chr5	176308944	176309128	NM_002115_exon_3_0_chr5_176308945_r	0	-
chr5	176310770	176310870	NM_002115_exon_4_0_chr5_176310771_r	0	-
chr5	176311039	176311135	NM_002115_exon_5_0_chr5_176311040_r	0	-
chr5	176314002	176314122	NM_002115_exon_6_0_chr5_176314003_r	0	-
chr5	176314201	176314338	NM_002115_exon_7_0_chr5_176314202_r	0	-
chr5	176314451	176314747	NM_002115_exon_8_0_chr5_176314452_r	0	-
chr5	176315332	176315566	NM_002115_exon_9_0_chr5_176315333_r	0	-
chr5	176315709	176315865	NM_002115_exon_10_0_chr5_176315710_r	0	-
chr5	176316381	176316565	NM_002115_exon_11_0_chr5_176316382_r	0	-
chr5	176316645	176316745	NM_002115_exon_12_0_chr5_176316646_r	0	-
chr5	176317635	176317731	NM_002115_exon_13_0_chr5_176317636_r	0	-
chr5	176317822	176317942	NM_002115_exon_14_0_chr5_176317823_r	0	-
chr5	176318037	176318192	NM_002115_exon_15_0_chr5_176318038_r	0	-
chr5	176318388	176318551	NM_002115_exon_16_0_chr5_176318389_r	0	-
chr5	176323064	176323186	NM_002115_exon_17_0_chr5_176323065_r	0	-
chr5	176326267	176326333	NM_002115_exon_18_0_chr5_176326268_r	0	-
chr5	176516550	176516694	NM_022963_exon_0_0_chr5_176516551_f	0	+
chr5	176517390	176517654	NM_022963_exon_1_0_chr5_176517391_f	0	+
chr5	176517745	176517826	NM_022963_exon_2_0_chr5_176517746_f	0	+
chr5	176517938	176518105	NM_022963_exon_3_0_chr5_176517939_f	0	+
chr5	176518685	176518809	NM_022963_exon_4_0_chr5_176518686_f	0	+
chr5	176519321	176519512	NM_022963_exon_5_0_chr5_176519322_f	0	+
chr5	176519646	176519785	NM_022963_exon_6_0_chr5_176519647_f	0	+
chr5	176520332	176520552	NM_022963_exon_7_0_chr5_176520333_f	0	+
chr5	176520654	176520776	NM_022963_exon_8_0_chr5_176520655_f	0	+
chr5	176522330	176522441	NM_022963_exon_9_0_chr5_176522331_f	0	+
chr5	176522533	176522724	NM_022963_exon_10_0_chr5_176522534_f	0	+
chr5	176523057	176523180	NM_022963_exon_11_0_chr5_176523058_f	0	+
chr5	176523287	176523358	NM_022963_exon_12_0_chr5_176523288_f	0	+
chr5	176523604	176523742	NM_022963_exon_13_0_chr5_176523605_f	0	+
chr5	176524292	176524398	NM_022963_exon_14_0_chr5_176524293_f	0	+
chr5	176524527	176525143	NM_022963_exon_15_0_chr5_176524528_f	0	+
chr5	176513872	176514034	NM_001291980_exon_0_0_chr5_176513873_f	0	+
chr5	176516550	176516694	NM_001291980_exon_1_0_chr5_176516551_f	0	+
chr5	176517390	176517654	NM_001291980_exon_2_0_chr5_176517391_f	0	+
chr5	176517745	176517826	NM_001291980_exon_3_0_chr5_176517746_f	0	+
chr5	176517938	176518105	NM_001291980_exon_4_0_chr5_176517939_f	0	+
chr5	176518685	176518809	NM_001291980_exon_5_0_chr5_176518686_f	0	+
chr5	176519321	176519512	NM_001291980_exon_6_0_chr5_176519322_f	0	+
chr5	176519646	176519785	NM_001291980_exon_7_0_chr5_176519647_f	0	+
chr5	176520138	176520178	NM_001291980_exon_8_0_chr5_176520139_f	0	+
chr5	176520406	176520502	NM_001291980_exon_9_0_chr5_176520407_f	0	+
chr5	176520654	176520776	NM_001291980_exon_10_0_chr5_176520655_f	0	+
chr5	176522330	176522441	NM_001291980_exon_11_0_chr5_176522331_f	0	+
chr5	176522533	176522724	NM_001291980_exon_12_0_chr5_176522534_f	0	+
chr5	176523057	176523180	NM_001291980_exon_13_0_chr5_176523058_f	0	+
chr5	176523287	176523358	NM_001291980_exon_14_0_chr5_176523288_f	0	+
chr5	176523604	176523742	NM_001291980_exon_15_0_chr5_176523605_f	0	+
chr5	176524292	176524398	NM_001291980_exon_16_0_chr5_176524293_f	0	+
chr5	176524527	176525143	NM_001291980_exon_17_0_chr5_176524528_f	0	+
chr5	176449680	176449914	NM_001308219_exon_0_0_chr5_176449681_f	0	+
chr5	176468126	176468230	NM_001308219_exon_1_0_chr5_176468127_f	0	+
chr5	176468778	176468871	NM_001308219_exon_2_0_chr5_176468779_f	0	+
chr5	176491512	176491602	NM_001308219_exon_3_0_chr5_176491513_f	0	+
chr5	176506382	176508190	NM_001308219_exon_4_0_chr5_176506383_f	0	+
chr5	176449680	176449914	NM_001308218_exon_0_0_chr5_176449681_f	0	+
chr5	176477703	176477937	NM_001308218_exon_1_0_chr5_176477704_f	0	+
chr5	176489058	176489152	NM_001308218_exon_2_0_chr5_176489059_f	0	+
chr5	176491512	176494983	NM_001308218_exon_3_0_chr5_176491513_f	0	+
chr5	176449680	176449914	NR_131773_exon_0_0_chr5_176449681_f	0	+
chr5	176468126	176468230	NR_131773_exon_1_0_chr5_176468127_f	0	+
chr5	176468778	176468871	NR_131773_exon_2_0_chr5_176468779_f	0	+
chr5	176477751	176477937	NR_131773_exon_3_0_chr5_176477752_f	0	+
chr5	176489058	176489152	NR_131773_exon_4_0_chr5_176489059_f	0	+
chr5	176491512	176494983	NR_131773_exon_5_0_chr5_176491513_f	0	+
chr5	176449680	176449914	NR_131774_exon_0_0_chr5_176449681_f	0	+
chr5	176468126	176468230	NR_131774_exon_1_0_chr5_176468127_f	0	+
chr5	176468778	176468871	NR_131774_exon_2_0_chr5_176468779_f	0	+
chr5	176489058	176489152	NR_131774_exon_3_0_chr5_176489059_f	0	+
chr5	176491512	176494983	NR_131774_exon_4_0_chr5_176491513_f	0	+
chr5	176449680	176449914	NM_001363713_exon_0_0_chr5_176449681_f	0	+
chr5	176468126	176468230	NM_001363713_exon_1_0_chr5_176468127_f	0	+
chr5	176468778	176468871	NM_001363713_exon_2_0_chr5_176468779_f	0	+
chr5	176471389	176471534	NM_001363713_exon_3_0_chr5_176471390_f	0	+
chr5	176477703	176477937	NM_001363713_exon_4_0_chr5_176477704_f	0	+
chr5	176489058	176489152	NM_001363713_exon_5_0_chr5_176489059_f	0	+
chr5	176491512	176491602	NM_001363713_exon_6_0_chr5_176491513_f	0	+
chr5	176506382	176508190	NM_001363713_exon_7_0_chr5_176506383_f	0	+
chr5	176513872	176514078	NM_213647_exon_0_0_chr5_176513873_f	0	+
chr5	176516550	176516694	NM_213647_exon_1_0_chr5_176516551_f	0	+
chr5	176517390	176517654	NM_213647_exon_2_0_chr5_176517391_f	0	+
chr5	176517745	176517826	NM_213647_exon_3_0_chr5_176517746_f	0	+
chr5	176517938	176518105	NM_213647_exon_4_0_chr5_176517939_f	0	+
chr5	176518685	176518809	NM_213647_exon_5_0_chr5_176518686_f	0	+
chr5	176519321	176519512	NM_213647_exon_6_0_chr5_176519322_f	0	+
chr5	176519646	176519785	NM_213647_exon_7_0_chr5_176519647_f	0	+
chr5	176520138	176520332	NM_213647_exon_8_0_chr5_176520139_f	0	+
chr5	176520406	176520552	NM_213647_exon_9_0_chr5_176520407_f	0	+
chr5	176520654	176520776	NM_213647_exon_10_0_chr5_176520655_f	0	+
chr5	176522330	176522441	NM_213647_exon_11_0_chr5_176522331_f	0	+
chr5	176522533	176522724	NM_213647_exon_12_0_chr5_176522534_f	0	+
chr5	176523057	176523180	NM_213647_exon_13_0_chr5_176523058_f	0	+
chr5	176523287	176523358	NM_213647_exon_14_0_chr5_176523288_f	0	+
chr5	176523604	176523742	NM_213647_exon_15_0_chr5_176523605_f	0	+
chr5	176524292	176524398	NM_213647_exon_16_0_chr5_176524293_f	0	+
chr5	176524527	176525143	NM_213647_exon_17_0_chr5_176524528_f	0	+
chr5	176449680	176449914	NM_001308215_exon_0_0_chr5_176449681_f	0	+
chr5	176468126	176468230	NM_001308215_exon_1_0_chr5_176468127_f	0	+
chr5	176468778	176468871	NM_001308215_exon_2_0_chr5_176468779_f	0	+
chr5	176471389	176471534	NM_001308215_exon_3_0_chr5_176471390_f	0	+
chr5	176489058	176489152	NM_001308215_exon_4_0_chr5_176489059_f	0	+
chr5	176491512	176494983	NM_001308215_exon_5_0_chr5_176491513_f	0	+
chr5	176449680	176449914	NM_001308214_exon_0_0_chr5_176449681_f	0	+
chr5	176468126	176468230	NM_001308214_exon_1_0_chr5_176468127_f	0	+
chr5	176471392	176471534	NM_001308214_exon_2_0_chr5_176471393_f	0	+
chr5	176477751	176477937	NM_001308214_exon_3_0_chr5_176477752_f	0	+
chr5	176489058	176489152	NM_001308214_exon_4_0_chr5_176489059_f	0	+
chr5	176491512	176494983	NM_001308214_exon_5_0_chr5_176491513_f	0	+
chr5	176513872	176514019	NM_001354984_exon_0_0_chr5_176513873_f	0	+
chr5	176516550	176516694	NM_001354984_exon_1_0_chr5_176516551_f	0	+
chr5	176517390	176517654	NM_001354984_exon_2_0_chr5_176517391_f	0	+
chr5	176517745	176517826	NM_001354984_exon_3_0_chr5_176517746_f	0	+
chr5	176517938	176518105	NM_001354984_exon_4_0_chr5_176517939_f	0	+
chr5	176518685	176518809	NM_001354984_exon_5_0_chr5_176518686_f	0	+
chr5	176519321	176519512	NM_001354984_exon_6_0_chr5_176519322_f	0	+
chr5	176519646	176519785	NM_001354984_exon_7_0_chr5_176519647_f	0	+
chr5	176520138	176520332	NM_001354984_exon_8_0_chr5_176520139_f	0	+
chr5	176520406	176520552	NM_001354984_exon_9_0_chr5_176520407_f	0	+
chr5	176520654	176520776	NM_001354984_exon_10_0_chr5_176520655_f	0	+
chr5	176522330	176522441	NM_001354984_exon_11_0_chr5_176522331_f	0	+
chr5	176522533	176522724	NM_001354984_exon_12_0_chr5_176522534_f	0	+
chr5	176523057	176523180	NM_001354984_exon_13_0_chr5_176523058_f	0	+
chr5	176523287	176523358	NM_001354984_exon_14_0_chr5_176523288_f	0	+
chr5	176523604	176523742	NM_001354984_exon_15_0_chr5_176523605_f	0	+
chr5	176524292	176524398	NM_001354984_exon_16_0_chr5_176524293_f	0	+
chr5	176524527	176525143	NM_001354984_exon_17_0_chr5_176524528_f	0	+
chr5	176449696	176449914	NM_012279_exon_0_0_chr5_176449697_f	0	+
chr5	176468126	176468230	NM_012279_exon_1_0_chr5_176468127_f	0	+
chr5	176468778	176468871	NM_012279_exon_2_0_chr5_176468779_f	0	+
chr5	176471389	176471534	NM_012279_exon_3_0_chr5_176471390_f	0	+
chr5	176477751	176477937	NM_012279_exon_4_0_chr5_176477752_f	0	+
chr5	176489058	176489152	NM_012279_exon_5_0_chr5_176489059_f	0	+
chr5	176491512	176494986	NM_012279_exon_6_0_chr5_176491513_f	0	+
chr5	176449680	176449914	NM_001308216_exon_0_0_chr5_176449681_f	0	+
chr5	176468126	176468230	NM_001308216_exon_1_0_chr5_176468127_f	0	+
chr5	176468778	176468871	NM_001308216_exon_2_0_chr5_176468779_f	0	+
chr5	176491512	176494983	NM_001308216_exon_3_0_chr5_176491513_f	0	+
chr5	176449680	176449914	NM_001308213_exon_0_0_chr5_176449681_f	0	+
chr5	176450160	176450235	NM_001308213_exon_1_0_chr5_176450161_f	0	+
chr5	176468126	176468230	NM_001308213_exon_2_0_chr5_176468127_f	0	+
chr5	176468778	176468871	NM_001308213_exon_3_0_chr5_176468779_f	0	+
chr5	176471389	176471534	NM_001308213_exon_4_0_chr5_176471390_f	0	+
chr5	176477751	176477937	NM_001308213_exon_5_0_chr5_176477752_f	0	+
chr5	176489058	176489152	NM_001308213_exon_6_0_chr5_176489059_f	0	+
chr5	176491512	176491602	NM_001308213_exon_7_0_chr5_176491513_f	0	+
chr5	176506382	176508190	NM_001308213_exon_8_0_chr5_176506383_f	0	+
chr5	176449680	176449914	NM_001308223_exon_0_0_chr5_176449681_f	0	+
chr5	176489058	176489152	NM_001308223_exon_1_0_chr5_176489059_f	0	+
chr5	176491512	176491602	NM_001308223_exon_2_0_chr5_176491513_f	0	+
chr5	176506382	176508190	NM_001308223_exon_3_0_chr5_176506383_f	0	+
chr5	176449680	176449914	NM_001308221_exon_0_0_chr5_176449681_f	0	+
chr5	176489058	176489152	NM_001308221_exon_1_0_chr5_176489059_f	0	+
chr5	176491512	176494983	NM_001308221_exon_2_0_chr5_176491513_f	0	+
chr5	176513872	176514034	NM_002011_exon_0_0_chr5_176513873_f	0	+
chr5	176516550	176516694	NM_002011_exon_1_0_chr5_176516551_f	0	+
chr5	176517390	176517654	NM_002011_exon_2_0_chr5_176517391_f	0	+
chr5	176517745	176517826	NM_002011_exon_3_0_chr5_176517746_f	0	+
chr5	176517938	176518105	NM_002011_exon_4_0_chr5_176517939_f	0	+
chr5	176518685	176518809	NM_002011_exon_5_0_chr5_176518686_f	0	+
chr5	176519321	176519512	NM_002011_exon_6_0_chr5_176519322_f	0	+
chr5	176519646	176519785	NM_002011_exon_7_0_chr5_176519647_f	0	+
chr5	176520138	176520332	NM_002011_exon_8_0_chr5_176520139_f	0	+
chr5	176520406	176520552	NM_002011_exon_9_0_chr5_176520407_f	0	+
chr5	176520654	176520776	NM_002011_exon_10_0_chr5_176520655_f	0	+
chr5	176522330	176522441	NM_002011_exon_11_0_chr5_176522331_f	0	+
chr5	176522533	176522724	NM_002011_exon_12_0_chr5_176522534_f	0	+
chr5	176523057	176523180	NM_002011_exon_13_0_chr5_176523058_f	0	+
chr5	176523287	176523358	NM_002011_exon_14_0_chr5_176523288_f	0	+
chr5	176523604	176523742	NM_002011_exon_15_0_chr5_176523605_f	0	+
chr5	176524292	176524398	NM_002011_exon_16_0_chr5_176524293_f	0	+
chr5	176524527	176525143	NM_002011_exon_17_0_chr5_176524528_f	0	+
chr5	176728190	176728808	NR_109789_exon_0_0_chr5_176728191_r	0	-
chr5	176728925	176728988	NR_109789_exon_1_0_chr5_176728926_r	0	-
chr5	176729128	176729497	NR_109789_exon_2_0_chr5_176729129_r	0	-
chr5	176729577	176729645	NR_109789_exon_3_0_chr5_176729578_r	0	-
chr5	176729752	176729831	NR_109789_exon_4_0_chr5_176729753_r	0	-
chr5	176730009	176730078	NR_109789_exon_5_0_chr5_176730010_r	0	-
chr5	176730172	176730321	NR_109789_exon_6_0_chr5_176730173_r	0	-
chr5	176730407	176730745	NR_109789_exon_7_0_chr5_176730408_r	0	-
chr5	176784843	176785070	NM_006480_exon_0_0_chr5_176784844_f	0	+
chr5	176792963	176792985	NM_006480_exon_1_0_chr5_176792964_f	0	+
chr5	176793177	176793356	NM_006480_exon_2_0_chr5_176793178_f	0	+
chr5	176793708	176793801	NM_006480_exon_3_0_chr5_176793709_f	0	+
chr5	176793891	176794035	NM_006480_exon_4_0_chr5_176793892_f	0	+
chr5	176794414	176794558	NM_006480_exon_5_0_chr5_176794415_f	0	+
chr5	176794714	176794826	NM_006480_exon_6_0_chr5_176794715_f	0	+
chr5	176795157	176795267	NM_006480_exon_7_0_chr5_176795158_f	0	+
chr5	176795717	176795921	NM_006480_exon_8_0_chr5_176795718_f	0	+
chr5	176797591	176797665	NM_006480_exon_9_0_chr5_176797592_f	0	+
chr5	176797905	176798032	NM_006480_exon_10_0_chr5_176797906_f	0	+
chr5	176798165	176798247	NM_006480_exon_11_0_chr5_176798166_f	0	+
chr5	176798350	176798397	NM_006480_exon_12_0_chr5_176798351_f	0	+
chr5	176798475	176798590	NM_006480_exon_13_0_chr5_176798476_f	0	+
chr5	176798873	176799599	NM_006480_exon_14_0_chr5_176798874_f	0	+
chr5	176732500	176734196	NM_001142935_exon_0_0_chr5_176732501_r	0	-
chr5	176734781	176734965	NM_001142935_exon_1_0_chr5_176734782_r	0	-
chr5	176737426	176737541	NM_001142935_exon_2_0_chr5_176737427_r	0	-
chr5	176737668	176737698	NM_001142935_exon_3_0_chr5_176737669_r	0	-
chr5	176738379	176738485	NM_001142935_exon_4_0_chr5_176738380_r	0	-
chr5	176738761	176739292	NM_001142935_exon_5_0_chr5_176738762_r	0	-
chr5	176730762	176731078	NM_013237_exon_0_0_chr5_176730763_f	0	+
chr5	176731625	176731851	NM_013237_exon_1_0_chr5_176731626_f	0	+
chr5	176732871	176732985	NM_013237_exon_2_0_chr5_176732872_f	0	+
chr5	176733098	176733177	NM_013237_exon_3_0_chr5_176733099_f	0	+
chr5	176733422	176733960	NM_013237_exon_4_0_chr5_176733423_f	0	+
chr5	176784924	176785070	NM_001366617_exon_0_0_chr5_176784925_f	0	+
chr5	176792963	176792985	NM_001366617_exon_1_0_chr5_176792964_f	0	+
chr5	176793177	176793356	NM_001366617_exon_2_0_chr5_176793178_f	0	+
chr5	176793708	176793801	NM_001366617_exon_3_0_chr5_176793709_f	0	+
chr5	176793891	176794035	NM_001366617_exon_4_0_chr5_176793892_f	0	+
chr5	176794414	176794558	NM_001366617_exon_5_0_chr5_176794415_f	0	+
chr5	176794714	176794826	NM_001366617_exon_6_0_chr5_176794715_f	0	+
chr5	176795157	176795267	NM_001366617_exon_7_0_chr5_176795158_f	0	+
chr5	176795717	176795921	NM_001366617_exon_8_0_chr5_176795718_f	0	+
chr5	176797588	176797665	NM_001366617_exon_9_0_chr5_176797589_f	0	+
chr5	176797905	176798032	NM_001366617_exon_10_0_chr5_176797906_f	0	+
chr5	176798165	176798247	NM_001366617_exon_11_0_chr5_176798166_f	0	+
chr5	176798350	176798397	NM_001366617_exon_12_0_chr5_176798351_f	0	+
chr5	176798475	176798590	NM_001366617_exon_13_0_chr5_176798476_f	0	+
chr5	176798873	176799597	NM_001366617_exon_14_0_chr5_176798874_f	0	+
chr5	176784924	176785070	NM_001366618_exon_0_0_chr5_176784925_f	0	+
chr5	176792963	176792985	NM_001366618_exon_1_0_chr5_176792964_f	0	+
chr5	176793177	176793356	NM_001366618_exon_2_0_chr5_176793178_f	0	+
chr5	176793708	176793801	NM_001366618_exon_3_0_chr5_176793709_f	0	+
chr5	176793891	176794035	NM_001366618_exon_4_0_chr5_176793892_f	0	+
chr5	176794414	176794558	NM_001366618_exon_5_0_chr5_176794415_f	0	+
chr5	176794714	176794826	NM_001366618_exon_6_0_chr5_176794715_f	0	+
chr5	176795157	176795267	NM_001366618_exon_7_0_chr5_176795158_f	0	+
chr5	176795717	176795921	NM_001366618_exon_8_0_chr5_176795718_f	0	+
chr5	176797588	176797665	NM_001366618_exon_9_0_chr5_176797589_f	0	+
chr5	176797905	176798032	NM_001366618_exon_10_0_chr5_176797906_f	0	+
chr5	176798165	176798247	NM_001366618_exon_11_0_chr5_176798166_f	0	+
chr5	176798350	176798397	NM_001366618_exon_12_0_chr5_176798351_f	0	+
chr5	176798873	176799597	NM_001366618_exon_13_0_chr5_176798874_f	0	+
chr5	176728190	176728808	NM_130781_exon_0_0_chr5_176728191_r	0	-
chr5	176728925	176728988	NM_130781_exon_1_0_chr5_176728926_r	0	-
chr5	176729128	176729179	NM_130781_exon_2_0_chr5_176729129_r	0	-
chr5	176729397	176729497	NM_130781_exon_3_0_chr5_176729398_r	0	-
chr5	176729577	176729645	NM_130781_exon_4_0_chr5_176729578_r	0	-
chr5	176729752	176729831	NM_130781_exon_5_0_chr5_176729753_r	0	-
chr5	176730009	176730078	NM_130781_exon_6_0_chr5_176730010_r	0	-
chr5	176730172	176730321	NM_130781_exon_7_0_chr5_176730173_r	0	-
chr5	176730407	176730745	NM_130781_exon_8_0_chr5_176730408_r	0	-
chr5	176728190	176728808	NR_109790_exon_0_0_chr5_176728191_r	0	-
chr5	176728925	176728988	NR_109790_exon_1_0_chr5_176728926_r	0	-
chr5	176729128	176729497	NR_109790_exon_2_0_chr5_176729129_r	0	-
chr5	176729577	176729645	NR_109790_exon_3_0_chr5_176729578_r	0	-
chr5	176729752	176729831	NR_109790_exon_4_0_chr5_176729753_r	0	-
chr5	176730009	176730078	NR_109790_exon_5_0_chr5_176730010_r	0	-
chr5	176730172	176730745	NR_109790_exon_6_0_chr5_176730173_r	0	-
chr5	176730762	176731078	NM_001271828_exon_0_0_chr5_176730763_f	0	+
chr5	176731625	176731851	NM_001271828_exon_1_0_chr5_176731626_f	0	+
chr5	176732871	176732985	NM_001271828_exon_2_0_chr5_176732872_f	0	+
chr5	176733098	176733177	NM_001271828_exon_3_0_chr5_176733099_f	0	+
chr5	176733455	176733960	NM_001271828_exon_4_0_chr5_176733456_f	0	+
chr5	176734205	176734704	NM_031300_exon_0_0_chr5_176734206_r	0	-
chr5	176734781	176734965	NM_031300_exon_1_0_chr5_176734782_r	0	-
chr5	176737426	176737541	NM_031300_exon_2_0_chr5_176737427_r	0	-
chr5	176737668	176737698	NM_031300_exon_3_0_chr5_176737669_r	0	-
chr5	176738379	176738485	NM_031300_exon_4_0_chr5_176738380_r	0	-
chr5	176738761	176739292	NM_031300_exon_5_0_chr5_176738762_r	0	-
chr5	176728190	176728808	NM_001031677_exon_0_0_chr5_176728191_r	0	-
chr5	176728925	176728988	NM_001031677_exon_1_0_chr5_176728926_r	0	-
chr5	176729128	176729179	NM_001031677_exon_2_0_chr5_176729129_r	0	-
chr5	176729397	176729497	NM_001031677_exon_3_0_chr5_176729398_r	0	-
chr5	176729577	176729645	NM_001031677_exon_4_0_chr5_176729578_r	0	-
chr5	176729752	176729831	NM_001031677_exon_5_0_chr5_176729753_r	0	-
chr5	176730009	176730078	NM_001031677_exon_6_0_chr5_176730010_r	0	-
chr5	176730172	176730745	NM_001031677_exon_7_0_chr5_176730173_r	0	-
chr5	176758562	176759247	NM_006816_exon_0_0_chr5_176758563_r	0	-
chr5	176761284	176761404	NM_006816_exon_1_0_chr5_176761285_r	0	-
chr5	176764136	176764251	NM_006816_exon_2_0_chr5_176764137_r	0	-
chr5	176764363	176764525	NM_006816_exon_3_0_chr5_176764364_r	0	-
chr5	176764706	176764786	NM_006816_exon_4_0_chr5_176764707_r	0	-
chr5	176765488	176765606	NM_006816_exon_5_0_chr5_176765489_r	0	-
chr5	176778173	176778292	NM_006816_exon_6_0_chr5_176778174_r	0	-
chr5	176778452	176778885	NM_006816_exon_7_0_chr5_176778453_r	0	-
chr5	176938577	176938928	NM_001321830_exon_0_0_chr5_176938578_r	0	-
chr5	176939096	176939207	NM_001321830_exon_1_0_chr5_176939097_r	0	-
chr5	176939322	176939394	NM_001321830_exon_2_0_chr5_176939323_r	0	-
chr5	176939496	176939646	NM_001321830_exon_3_0_chr5_176939497_r	0	-
chr5	176939780	176939877	NM_001321830_exon_4_0_chr5_176939781_r	0	-
chr5	176940011	176940083	NM_001321830_exon_5_0_chr5_176940012_r	0	-
chr5	176940353	176940485	NM_001321830_exon_6_0_chr5_176940354_r	0	-
chr5	176940685	176940848	NM_001321830_exon_7_0_chr5_176940686_r	0	-
chr5	176941701	176941838	NM_001321830_exon_8_0_chr5_176941702_r	0	-
chr5	176941916	176942070	NM_001321830_exon_9_0_chr5_176941917_r	0	-
chr5	176942186	176942259	NM_001321830_exon_10_0_chr5_176942187_r	0	-
chr5	176942685	176942822	NM_001321830_exon_11_0_chr5_176942686_r	0	-
chr5	176942929	176942990	NM_001321830_exon_12_0_chr5_176942930_r	0	-
chr5	176943119	176943194	NM_001321830_exon_13_0_chr5_176943120_r	0	-
chr5	176943288	176943517	NM_001321830_exon_14_0_chr5_176943289_r	0	-
chr5	176943725	176943836	NM_001321830_exon_15_0_chr5_176943726_r	0	-
chr5	176943919	176944327	NM_001321830_exon_16_0_chr5_176943920_r	0	-
chr5	176864889	176865871	NR_038915_exon_0_0_chr5_176864890_r	0	-
chr5	176866914	176867032	NR_038915_exon_1_0_chr5_176866915_r	0	-
chr5	176871396	176871595	NR_038915_exon_2_0_chr5_176871397_r	0	-
chr5	176874644	176874945	NR_038915_exon_3_0_chr5_176874645_r	0	-
chr5	176864889	176865871	NR_038916_exon_0_0_chr5_176864890_r	0	-
chr5	176866914	176867032	NR_038916_exon_1_0_chr5_176866915_r	0	-
chr5	176874644	176874945	NR_038916_exon_2_0_chr5_176874645_r	0	-
chr5	176873795	176873961	NM_001174101_exon_0_0_chr5_176873796_f	0	+
chr5	176881829	176882495	NM_001174101_exon_1_0_chr5_176881830_f	0	+
chr5	176882724	176883287	NM_001174101_exon_2_0_chr5_176882725_f	0	+
chr5	176873795	176873961	NM_030567_exon_0_0_chr5_176873796_f	0	+
chr5	176880956	176881041	NM_030567_exon_1_0_chr5_176880957_f	0	+
chr5	176881829	176882495	NM_030567_exon_2_0_chr5_176881830_f	0	+
chr5	176882724	176883287	NM_030567_exon_3_0_chr5_176882725_f	0	+
chr5	176853686	176853898	NM_002082_exon_0_0_chr5_176853687_f	0	+
chr5	176857872	176857968	NM_002082_exon_1_0_chr5_176857873_f	0	+
chr5	176858995	176859108	NM_002082_exon_2_0_chr5_176858996_f	0	+
chr5	176859233	176859311	NM_002082_exon_3_0_chr5_176859234_f	0	+
chr5	176859706	176859807	NM_002082_exon_4_0_chr5_176859707_f	0	+
chr5	176860147	176860240	NM_002082_exon_5_0_chr5_176860148_f	0	+
chr5	176860347	176860411	NM_002082_exon_6_0_chr5_176860348_f	0	+
chr5	176860536	176860677	NM_002082_exon_7_0_chr5_176860537_f	0	+
chr5	176860914	176861105	NM_002082_exon_8_0_chr5_176860915_f	0	+
chr5	176861902	176861940	NM_002082_exon_9_0_chr5_176861903_f	0	+
chr5	176862032	176862122	NM_002082_exon_10_0_chr5_176862033_f	0	+
chr5	176863073	176863282	NM_002082_exon_11_0_chr5_176863074_f	0	+
chr5	176863393	176863531	NM_002082_exon_12_0_chr5_176863394_f	0	+
chr5	176867700	176867838	NM_002082_exon_13_0_chr5_176867701_f	0	+
chr5	176867919	176868054	NM_002082_exon_14_0_chr5_176867920_f	0	+
chr5	176868735	176869850	NM_002082_exon_15_0_chr5_176868736_f	0	+
chr5	176938577	176938928	NM_016222_exon_0_0_chr5_176938578_r	0	-
chr5	176939096	176939207	NM_016222_exon_1_0_chr5_176939097_r	0	-
chr5	176939322	176939394	NM_016222_exon_2_0_chr5_176939323_r	0	-
chr5	176939496	176939646	NM_016222_exon_3_0_chr5_176939497_r	0	-
chr5	176939780	176939877	NM_016222_exon_4_0_chr5_176939781_r	0	-
chr5	176940011	176940083	NM_016222_exon_5_0_chr5_176940012_r	0	-
chr5	176940353	176940485	NM_016222_exon_6_0_chr5_176940354_r	0	-
chr5	176940685	176940848	NM_016222_exon_7_0_chr5_176940686_r	0	-
chr5	176941701	176941838	NM_016222_exon_8_0_chr5_176941702_r	0	-
chr5	176941916	176942070	NM_016222_exon_9_0_chr5_176941917_r	0	-
chr5	176942186	176942259	NM_016222_exon_10_0_chr5_176942187_r	0	-
chr5	176942685	176942822	NM_016222_exon_11_0_chr5_176942686_r	0	-
chr5	176942929	176942990	NM_016222_exon_12_0_chr5_176942930_r	0	-
chr5	176943119	176943194	NM_016222_exon_13_0_chr5_176943120_r	0	-
chr5	176943288	176943448	NM_016222_exon_14_0_chr5_176943289_r	0	-
chr5	176943725	176943836	NM_016222_exon_15_0_chr5_176943726_r	0	-
chr5	176943919	176944327	NM_016222_exon_16_0_chr5_176943920_r	0	-
chr5	176910394	176910731	NR_103804_exon_0_0_chr5_176910395_r	0	-
chr5	176910867	176910983	NR_103804_exon_1_0_chr5_176910868_r	0	-
chr5	176911070	176911191	NR_103804_exon_2_0_chr5_176911071_r	0	-
chr5	176915068	176915249	NR_103804_exon_3_0_chr5_176915069_r	0	-
chr5	176916393	176916628	NR_103804_exon_4_0_chr5_176916394_r	0	-
chr5	176916771	176917032	NR_103804_exon_5_0_chr5_176916772_r	0	-
chr5	176917870	176917907	NR_103804_exon_6_0_chr5_176917871_r	0	-
chr5	176918010	176918147	NR_103804_exon_7_0_chr5_176918011_r	0	-
chr5	176918807	176918926	NR_103804_exon_8_0_chr5_176918808_r	0	-
chr5	176919405	176919436	NR_103804_exon_9_0_chr5_176919406_r	0	-
chr5	176919526	176919678	NR_103804_exon_10_0_chr5_176919527_r	0	-
chr5	176923417	176923524	NR_103804_exon_11_0_chr5_176923418_r	0	-
chr5	176924528	176924606	NR_103804_exon_12_0_chr5_176924529_r	0	-
chr5	176930750	176931661	NM_001308236_exon_0_0_chr5_176930751_r	0	-
chr5	176931743	176931916	NM_001308236_exon_1_0_chr5_176931744_r	0	-
chr5	176932011	176932111	NM_001308236_exon_2_0_chr5_176932012_r	0	-
chr5	176935237	176935543	NM_001308236_exon_3_0_chr5_176935238_r	0	-
chr5	176936475	176936658	NM_001308236_exon_4_0_chr5_176936476_r	0	-
chr5	176936758	176936858	NM_001308236_exon_5_0_chr5_176936759_r	0	-
chr5	176930750	176931661	NM_001308235_exon_0_0_chr5_176930751_r	0	-
chr5	176931743	176931916	NM_001308235_exon_1_0_chr5_176931744_r	0	-
chr5	176932011	176932111	NM_001308235_exon_2_0_chr5_176932012_r	0	-
chr5	176935237	176935543	NM_001308235_exon_3_0_chr5_176935238_r	0	-
chr5	176936475	176936658	NM_001308235_exon_4_0_chr5_176936476_r	0	-
chr5	176937150	176937427	NM_001308235_exon_5_0_chr5_176937151_r	0	-
chr5	176883592	176884504	NM_001364151_exon_0_0_chr5_176883593_r	0	-
chr5	176884655	176884758	NM_001364151_exon_1_0_chr5_176884656_r	0	-
chr5	176885058	176885708	NM_001364151_exon_2_0_chr5_176885059_r	0	-
chr5	176886098	176886269	NM_001364151_exon_3_0_chr5_176886099_r	0	-
chr5	176886603	176886741	NM_001364151_exon_4_0_chr5_176886604_r	0	-
chr5	176887432	176887556	NM_001364151_exon_5_0_chr5_176887433_r	0	-
chr5	176887644	176887704	NM_001364151_exon_6_0_chr5_176887645_r	0	-
chr5	176893772	176893836	NM_001364151_exon_7_0_chr5_176893773_r	0	-
chr5	176893911	176894063	NM_001364151_exon_8_0_chr5_176893912_r	0	-
chr5	176894255	176894333	NM_001364151_exon_9_0_chr5_176894256_r	0	-
chr5	176894481	176894628	NM_001364151_exon_10_0_chr5_176894482_r	0	-
chr5	176894743	176894818	NM_001364151_exon_11_0_chr5_176894744_r	0	-
chr5	176895108	176895218	NM_001364151_exon_12_0_chr5_176895109_r	0	-
chr5	176895844	176895900	NM_001364151_exon_13_0_chr5_176895845_r	0	-
chr5	176900436	176900635	NM_001364151_exon_14_0_chr5_176900437_r	0	-
chr5	176910394	176910731	NM_005451_exon_0_0_chr5_176910395_r	0	-
chr5	176910867	176910983	NM_005451_exon_1_0_chr5_176910868_r	0	-
chr5	176911070	176911191	NM_005451_exon_2_0_chr5_176911071_r	0	-
chr5	176915068	176915249	NM_005451_exon_3_0_chr5_176915069_r	0	-
chr5	176916393	176916628	NM_005451_exon_4_0_chr5_176916394_r	0	-
chr5	176916771	176916833	NM_005451_exon_5_0_chr5_176916772_r	0	-
chr5	176917870	176917907	NM_005451_exon_6_0_chr5_176917871_r	0	-
chr5	176918010	176918147	NM_005451_exon_7_0_chr5_176918011_r	0	-
chr5	176918807	176918926	NM_005451_exon_8_0_chr5_176918808_r	0	-
chr5	176919405	176919436	NM_005451_exon_9_0_chr5_176919406_r	0	-
chr5	176919526	176919678	NM_005451_exon_10_0_chr5_176919527_r	0	-
chr5	176923417	176923524	NM_005451_exon_11_0_chr5_176923418_r	0	-
chr5	176924528	176924606	NM_005451_exon_12_0_chr5_176924529_r	0	-
chr5	176928905	176930393	NM_001144876_exon_0_0_chr5_176928906_r	0	-
chr5	176931743	176931916	NM_001144876_exon_1_0_chr5_176931744_r	0	-
chr5	176932011	176932111	NM_001144876_exon_2_0_chr5_176932012_r	0	-
chr5	176936475	176936658	NM_001144876_exon_3_0_chr5_176936476_r	0	-
chr5	176937260	176937427	NM_001144876_exon_4_0_chr5_176937261_r	0	-
chr5	176928905	176930393	NM_001144875_exon_0_0_chr5_176928906_r	0	-
chr5	176931743	176931916	NM_001144875_exon_1_0_chr5_176931744_r	0	-
chr5	176932011	176932111	NM_001144875_exon_2_0_chr5_176932012_r	0	-
chr5	176935237	176935543	NM_001144875_exon_3_0_chr5_176935238_r	0	-
chr5	176936475	176936576	NM_001144875_exon_4_0_chr5_176936476_r	0	-
chr5	176937260	176937427	NM_001144875_exon_5_0_chr5_176937261_r	0	-
chr5	176930750	176931661	NM_024872_exon_0_0_chr5_176930751_r	0	-
chr5	176931743	176931916	NM_024872_exon_1_0_chr5_176931744_r	0	-
chr5	176932011	176932111	NM_024872_exon_2_0_chr5_176932012_r	0	-
chr5	176935237	176935543	NM_024872_exon_3_0_chr5_176935238_r	0	-
chr5	176936475	176936658	NM_024872_exon_4_0_chr5_176936476_r	0	-
chr5	176936802	176936858	NM_024872_exon_5_0_chr5_176936803_r	0	-
chr5	176853676	176853898	NM_001364164_exon_0_0_chr5_176853677_f	0	+
chr5	176857872	176857968	NM_001364164_exon_1_0_chr5_176857873_f	0	+
chr5	176858995	176859108	NM_001364164_exon_2_0_chr5_176858996_f	0	+
chr5	176859233	176859311	NM_001364164_exon_3_0_chr5_176859234_f	0	+
chr5	176859706	176859807	NM_001364164_exon_4_0_chr5_176859707_f	0	+
chr5	176860147	176860240	NM_001364164_exon_5_0_chr5_176860148_f	0	+
chr5	176860536	176860677	NM_001364164_exon_6_0_chr5_176860537_f	0	+
chr5	176860914	176861105	NM_001364164_exon_7_0_chr5_176860915_f	0	+
chr5	176861902	176861940	NM_001364164_exon_8_0_chr5_176861903_f	0	+
chr5	176862032	176862122	NM_001364164_exon_9_0_chr5_176862033_f	0	+
chr5	176863073	176863282	NM_001364164_exon_10_0_chr5_176863074_f	0	+
chr5	176863393	176863531	NM_001364164_exon_11_0_chr5_176863394_f	0	+
chr5	176867700	176867838	NM_001364164_exon_12_0_chr5_176867701_f	0	+
chr5	176867919	176868054	NM_001364164_exon_13_0_chr5_176867920_f	0	+
chr5	176868737	176869844	NM_001364164_exon_14_0_chr5_176868738_f	0	+
chr5	176827109	176827662	NM_001029886_exon_0_0_chr5_176827110_r	0	-
chr5	176853676	176853898	NM_001004106_exon_0_0_chr5_176853677_f	0	+
chr5	176857872	176857968	NM_001004106_exon_1_0_chr5_176857873_f	0	+
chr5	176858995	176859108	NM_001004106_exon_2_0_chr5_176858996_f	0	+
chr5	176859233	176859311	NM_001004106_exon_3_0_chr5_176859234_f	0	+
chr5	176859706	176859807	NM_001004106_exon_4_0_chr5_176859707_f	0	+
chr5	176860147	176860240	NM_001004106_exon_5_0_chr5_176860148_f	0	+
chr5	176860347	176860411	NM_001004106_exon_6_0_chr5_176860348_f	0	+
chr5	176860536	176860677	NM_001004106_exon_7_0_chr5_176860537_f	0	+
chr5	176860914	176861105	NM_001004106_exon_8_0_chr5_176860915_f	0	+
chr5	176861902	176861940	NM_001004106_exon_9_0_chr5_176861903_f	0	+
chr5	176862032	176862122	NM_001004106_exon_10_0_chr5_176862033_f	0	+
chr5	176863073	176863282	NM_001004106_exon_11_0_chr5_176863074_f	0	+
chr5	176863393	176863531	NM_001004106_exon_12_0_chr5_176863394_f	0	+
chr5	176867700	176867838	NM_001004106_exon_13_0_chr5_176867701_f	0	+
chr5	176867919	176868054	NM_001004106_exon_14_0_chr5_176867920_f	0	+
chr5	176868737	176869892	NM_001004106_exon_15_0_chr5_176868738_f	0	+
chr5	176883613	176884504	NM_004395_exon_0_0_chr5_176883614_r	0	-
chr5	176884655	176884758	NM_004395_exon_1_0_chr5_176884656_r	0	-
chr5	176885058	176885708	NM_004395_exon_2_0_chr5_176885059_r	0	-
chr5	176886098	176886269	NM_004395_exon_3_0_chr5_176886099_r	0	-
chr5	176887432	176887556	NM_004395_exon_4_0_chr5_176887433_r	0	-
chr5	176887644	176887704	NM_004395_exon_5_0_chr5_176887645_r	0	-
chr5	176893772	176893836	NM_004395_exon_6_0_chr5_176893773_r	0	-
chr5	176893911	176894063	NM_004395_exon_7_0_chr5_176893912_r	0	-
chr5	176894255	176894333	NM_004395_exon_8_0_chr5_176894256_r	0	-
chr5	176894481	176894628	NM_004395_exon_9_0_chr5_176894482_r	0	-
chr5	176894743	176894818	NM_004395_exon_10_0_chr5_176894744_r	0	-
chr5	176895108	176895221	NM_004395_exon_11_0_chr5_176895109_r	0	-
chr5	176895844	176895900	NM_004395_exon_12_0_chr5_176895845_r	0	-
chr5	176900436	176900694	NM_004395_exon_13_0_chr5_176900437_r	0	-
chr5	176875325	176875408	NM_001174102_exon_0_0_chr5_176875326_f	0	+
chr5	176881829	176882495	NM_001174102_exon_1_0_chr5_176881830_f	0	+
chr5	176882724	176883287	NM_001174102_exon_2_0_chr5_176882725_f	0	+
chr5	176910394	176910731	NM_203352_exon_0_0_chr5_176910395_r	0	-
chr5	176910867	176910983	NM_203352_exon_1_0_chr5_176910868_r	0	-
chr5	176911070	176911191	NM_203352_exon_2_0_chr5_176911071_r	0	-
chr5	176915068	176915249	NM_203352_exon_3_0_chr5_176915069_r	0	-
chr5	176916393	176916628	NM_203352_exon_4_0_chr5_176916394_r	0	-
chr5	176916771	176916833	NM_203352_exon_5_0_chr5_176916772_r	0	-
chr5	176917870	176917907	NM_203352_exon_6_0_chr5_176917871_r	0	-
chr5	176918010	176918147	NM_203352_exon_7_0_chr5_176918011_r	0	-
chr5	176918404	176918421	NM_203352_exon_8_0_chr5_176918405_r	0	-
chr5	176919405	176919436	NM_203352_exon_9_0_chr5_176919406_r	0	-
chr5	176919526	176919678	NM_203352_exon_10_0_chr5_176919527_r	0	-
chr5	176923417	176923524	NM_203352_exon_11_0_chr5_176923418_r	0	-
chr5	176924528	176924606	NM_203352_exon_12_0_chr5_176924529_r	0	-
chr5	176917246	176917594	NM_213636_exon_0_0_chr5_176917247_r	0	-
chr5	176917870	176917907	NM_213636_exon_1_0_chr5_176917871_r	0	-
chr5	176918010	176918147	NM_213636_exon_2_0_chr5_176918011_r	0	-
chr5	176918807	176918926	NM_213636_exon_3_0_chr5_176918808_r	0	-
chr5	176919405	176919436	NM_213636_exon_4_0_chr5_176919406_r	0	-
chr5	176919526	176919678	NM_213636_exon_5_0_chr5_176919527_r	0	-
chr5	176923417	176923524	NM_213636_exon_6_0_chr5_176923418_r	0	-
chr5	176924528	176924606	NM_213636_exon_7_0_chr5_176924529_r	0	-
chr5	176938577	176938928	NM_001321732_exon_0_0_chr5_176938578_r	0	-
chr5	176939096	176939207	NM_001321732_exon_1_0_chr5_176939097_r	0	-
chr5	176939322	176939394	NM_001321732_exon_2_0_chr5_176939323_r	0	-
chr5	176939496	176939646	NM_001321732_exon_3_0_chr5_176939497_r	0	-
chr5	176939780	176939877	NM_001321732_exon_4_0_chr5_176939781_r	0	-
chr5	176940011	176940083	NM_001321732_exon_5_0_chr5_176940012_r	0	-
chr5	176940353	176940485	NM_001321732_exon_6_0_chr5_176940354_r	0	-
chr5	176940685	176940848	NM_001321732_exon_7_0_chr5_176940686_r	0	-
chr5	176941701	176941838	NM_001321732_exon_8_0_chr5_176941702_r	0	-
chr5	176941916	176942070	NM_001321732_exon_9_0_chr5_176941917_r	0	-
chr5	176942186	176942259	NM_001321732_exon_10_0_chr5_176942187_r	0	-
chr5	176942685	176942822	NM_001321732_exon_11_0_chr5_176942686_r	0	-
chr5	176942929	176942990	NM_001321732_exon_12_0_chr5_176942930_r	0	-
chr5	176943119	176943194	NM_001321732_exon_13_0_chr5_176943120_r	0	-
chr5	176943288	176943836	NM_001321732_exon_14_0_chr5_176943289_r	0	-
chr5	176943919	176944327	NM_001321732_exon_15_0_chr5_176943920_r	0	-
chr5	176883613	176884504	NM_080881_exon_0_0_chr5_176883614_r	0	-
chr5	176884655	176884758	NM_080881_exon_1_0_chr5_176884656_r	0	-
chr5	176885058	176885708	NM_080881_exon_2_0_chr5_176885059_r	0	-
chr5	176886098	176886269	NM_080881_exon_3_0_chr5_176886099_r	0	-
chr5	176887432	176887556	NM_080881_exon_4_0_chr5_176887433_r	0	-
chr5	176887644	176887704	NM_080881_exon_5_0_chr5_176887645_r	0	-
chr5	176893772	176893836	NM_080881_exon_6_0_chr5_176893773_r	0	-
chr5	176893911	176894063	NM_080881_exon_7_0_chr5_176893912_r	0	-
chr5	176894255	176894333	NM_080881_exon_8_0_chr5_176894256_r	0	-
chr5	176894481	176894628	NM_080881_exon_9_0_chr5_176894482_r	0	-
chr5	176894743	176894818	NM_080881_exon_10_0_chr5_176894744_r	0	-
chr5	176895108	176895221	NM_080881_exon_11_0_chr5_176895109_r	0	-
chr5	176895844	176895900	NM_080881_exon_12_0_chr5_176895845_r	0	-
chr5	176899119	176899398	NM_080881_exon_13_0_chr5_176899120_r	0	-
chr5	176899776	176899871	NM_080881_exon_14_0_chr5_176899777_r	0	-
chr5	176853686	176853898	NM_001004105_exon_0_0_chr5_176853687_f	0	+
chr5	176857872	176857968	NM_001004105_exon_1_0_chr5_176857873_f	0	+
chr5	176858995	176859108	NM_001004105_exon_2_0_chr5_176858996_f	0	+
chr5	176859233	176859311	NM_001004105_exon_3_0_chr5_176859234_f	0	+
chr5	176859706	176859807	NM_001004105_exon_4_0_chr5_176859707_f	0	+
chr5	176860147	176860240	NM_001004105_exon_5_0_chr5_176860148_f	0	+
chr5	176860347	176860411	NM_001004105_exon_6_0_chr5_176860348_f	0	+
chr5	176860536	176860677	NM_001004105_exon_7_0_chr5_176860537_f	0	+
chr5	176860914	176861105	NM_001004105_exon_8_0_chr5_176860915_f	0	+
chr5	176861902	176861940	NM_001004105_exon_9_0_chr5_176861903_f	0	+
chr5	176862032	176862122	NM_001004105_exon_10_0_chr5_176862033_f	0	+
chr5	176863073	176863282	NM_001004105_exon_11_0_chr5_176863074_f	0	+
chr5	176863393	176863531	NM_001004105_exon_12_0_chr5_176863394_f	0	+
chr5	176867700	176867838	NM_001004105_exon_13_0_chr5_176867701_f	0	+
chr5	176867919	176868054	NM_001004105_exon_14_0_chr5_176867920_f	0	+
chr5	176868245	176868354	NM_001004105_exon_15_0_chr5_176868246_f	0	+
chr5	176883613	176884504	NM_001363541_exon_0_0_chr5_176883614_r	0	-
chr5	176884655	176884758	NM_001363541_exon_1_0_chr5_176884656_r	0	-
chr5	176885058	176885708	NM_001363541_exon_2_0_chr5_176885059_r	0	-
chr5	176886098	176886269	NM_001363541_exon_3_0_chr5_176886099_r	0	-
chr5	176886603	176886741	NM_001363541_exon_4_0_chr5_176886604_r	0	-
chr5	176887432	176887556	NM_001363541_exon_5_0_chr5_176887433_r	0	-
chr5	176887644	176887704	NM_001363541_exon_6_0_chr5_176887645_r	0	-
chr5	176893772	176893836	NM_001363541_exon_7_0_chr5_176893773_r	0	-
chr5	176893911	176894063	NM_001363541_exon_8_0_chr5_176893912_r	0	-
chr5	176894255	176894333	NM_001363541_exon_9_0_chr5_176894256_r	0	-
chr5	176894481	176894628	NM_001363541_exon_10_0_chr5_176894482_r	0	-
chr5	176894743	176894818	NM_001363541_exon_11_0_chr5_176894744_r	0	-
chr5	176895108	176895221	NM_001363541_exon_12_0_chr5_176895109_r	0	-
chr5	176895844	176895900	NM_001363541_exon_13_0_chr5_176895845_r	0	-
chr5	176900436	176900694	NM_001363541_exon_14_0_chr5_176900437_r	0	-
chr5	176829138	176829460	NM_000505_exon_0_0_chr5_176829139_r	0	-
chr5	176829550	176829699	NM_000505_exon_1_0_chr5_176829551_r	0	-
chr5	176830254	176830398	NM_000505_exon_2_0_chr5_176830255_r	0	-
chr5	176830481	176830618	NM_000505_exon_3_0_chr5_176830482_r	0	-
chr5	176830859	176831091	NM_000505_exon_4_0_chr5_176830860_r	0	-
chr5	176831196	176831414	NM_000505_exon_5_0_chr5_176831197_r	0	-
chr5	176831499	176831665	NM_000505_exon_6_0_chr5_176831500_r	0	-
chr5	176831810	176831915	NM_000505_exon_7_0_chr5_176831811_r	0	-
chr5	176832054	176832186	NM_000505_exon_8_0_chr5_176832055_r	0	-
chr5	176832323	176832434	NM_000505_exon_9_0_chr5_176832324_r	0	-
chr5	176832735	176832806	NM_000505_exon_10_0_chr5_176832736_r	0	-
chr5	176832962	176833062	NM_000505_exon_11_0_chr5_176832963_r	0	-
chr5	176836046	176836104	NM_000505_exon_12_0_chr5_176836047_r	0	-
chr5	176836471	176836577	NM_000505_exon_13_0_chr5_176836472_r	0	-
chr5	176883592	176884504	NM_001364152_exon_0_0_chr5_176883593_r	0	-
chr5	176884655	176884758	NM_001364152_exon_1_0_chr5_176884656_r	0	-
chr5	176885058	176885708	NM_001364152_exon_2_0_chr5_176885059_r	0	-
chr5	176886098	176886269	NM_001364152_exon_3_0_chr5_176886099_r	0	-
chr5	176887432	176887556	NM_001364152_exon_4_0_chr5_176887433_r	0	-
chr5	176887644	176887704	NM_001364152_exon_5_0_chr5_176887645_r	0	-
chr5	176889232	176889427	NM_001364152_exon_6_0_chr5_176889233_r	0	-
chr5	177027118	177027261	NM_007255_exon_0_0_chr5_177027119_f	0	+
chr5	177031179	177031542	NM_007255_exon_1_0_chr5_177031180_f	0	+
chr5	177034302	177034528	NM_007255_exon_2_0_chr5_177034303_f	0	+
chr5	177035539	177035623	NM_007255_exon_3_0_chr5_177035540_f	0	+
chr5	177035910	177036015	NM_007255_exon_4_0_chr5_177035911_f	0	+
chr5	177036540	177037346	NM_007255_exon_5_0_chr5_177036541_f	0	+
chr5	177019148	177019399	NM_017510_exon_0_0_chr5_177019149_f	0	+
chr5	177019575	177019676	NM_017510_exon_1_0_chr5_177019576_f	0	+
chr5	177020650	177020776	NM_017510_exon_2_0_chr5_177020651_f	0	+
chr5	177021139	177021286	NM_017510_exon_3_0_chr5_177021140_f	0	+
chr5	177022267	177024243	NM_017510_exon_4_0_chr5_177022268_f	0	+
chr5	177228079	177228358	NR_157842_exon_0_0_chr5_177228080_r	0	-
chr5	177230241	177230402	NR_157842_exon_1_0_chr5_177230242_r	0	-
chr5	177230622	177230782	NR_157842_exon_2_0_chr5_177230623_r	0	-
chr5	177236418	177236508	NR_157842_exon_3_0_chr5_177236419_r	0	-
chr5	177302261	177302861	NR_003615_exon_0_0_chr5_177302262_f	0	+
chr5	177303532	177303689	NR_003615_exon_1_0_chr5_177303533_f	0	+
chr5	177305644	177305849	NR_003615_exon_2_0_chr5_177305645_f	0	+
chr5	177309369	177309531	NR_003615_exon_3_0_chr5_177309370_f	0	+
chr5	177309652	177309753	NR_003615_exon_4_0_chr5_177309653_f	0	+
chr5	177310667	177311269	NR_003615_exon_5_0_chr5_177310668_f	0	+
chr5	177419235	177420048	NM_006261_exon_0_0_chr5_177419236_r	0	-
chr5	177421106	177421339	NM_006261_exon_1_0_chr5_177421107_r	0	-
chr5	177422825	177423243	NM_006261_exon_2_0_chr5_177422826_r	0	-
chr5	177366527	177366767	NR_149047_exon_0_0_chr5_177366528_f	0	+
chr5	177378717	177378957	NR_149047_exon_1_0_chr5_177378718_f	0	+
chr5	177384609	177384663	NR_149047_exon_2_0_chr5_177384610_f	0	+
chr5	177386719	177386801	NR_149047_exon_3_0_chr5_177386720_f	0	+
chr5	177557961	177558055	NM_001288795_exon_0_0_chr5_177557962_f	0	+
chr5	177558237	177558377	NM_001288795_exon_1_0_chr5_177558238_f	0	+
chr5	177562173	177562313	NM_001288795_exon_2_0_chr5_177562174_f	0	+
chr5	177569583	177569729	NM_001288795_exon_3_0_chr5_177569584_f	0	+
chr5	177569852	177569993	NM_001288795_exon_4_0_chr5_177569853_f	0	+
chr5	177570627	177570728	NM_001288795_exon_5_0_chr5_177570628_f	0	+
chr5	177570942	177571109	NM_001288795_exon_6_0_chr5_177570943_f	0	+
chr5	177573114	177573280	NM_001288795_exon_7_0_chr5_177573115_f	0	+
chr5	177574533	177574636	NM_001288795_exon_8_0_chr5_177574534_f	0	+
chr5	177574729	177574884	NM_001288795_exon_9_0_chr5_177574730_f	0	+
chr5	177574969	177575571	NM_001288795_exon_10_0_chr5_177574970_f	0	+
chr5	177557961	177558055	NM_022762_exon_0_0_chr5_177557962_f	0	+
chr5	177558237	177558377	NM_022762_exon_1_0_chr5_177558238_f	0	+
chr5	177565108	177565259	NM_022762_exon_2_0_chr5_177565109_f	0	+
chr5	177569583	177569729	NM_022762_exon_3_0_chr5_177569584_f	0	+
chr5	177569852	177569993	NM_022762_exon_4_0_chr5_177569853_f	0	+
chr5	177570627	177570728	NM_022762_exon_5_0_chr5_177570628_f	0	+
chr5	177570942	177571109	NM_022762_exon_6_0_chr5_177570943_f	0	+
chr5	177573114	177573280	NM_022762_exon_7_0_chr5_177573115_f	0	+
chr5	177574533	177574636	NM_022762_exon_8_0_chr5_177574534_f	0	+
chr5	177574729	177574884	NM_022762_exon_9_0_chr5_177574730_f	0	+
chr5	177574969	177575571	NM_022762_exon_10_0_chr5_177574970_f	0	+
chr5	177540555	177540772	NM_015111_exon_0_0_chr5_177540556_f	0	+
chr5	177546554	177546914	NM_015111_exon_1_0_chr5_177546555_f	0	+
chr5	177547178	177547700	NM_015111_exon_2_0_chr5_177547179_f	0	+
chr5	177548098	177548353	NM_015111_exon_3_0_chr5_177548099_f	0	+
chr5	177548474	177553107	NM_015111_exon_4_0_chr5_177548475_f	0	+
chr5	177576464	177576839	NM_017838_exon_0_0_chr5_177576465_r	0	-
chr5	177577888	177577994	NM_017838_exon_1_0_chr5_177577889_r	0	-
chr5	177580491	177580561	NM_017838_exon_2_0_chr5_177580492_r	0	-
chr5	177580658	177580961	NM_017838_exon_3_0_chr5_177580659_r	0	-
chr5	177557961	177558055	NM_001288794_exon_0_0_chr5_177557962_f	0	+
chr5	177558237	177558377	NM_001288794_exon_1_0_chr5_177558238_f	0	+
chr5	177562173	177562313	NM_001288794_exon_2_0_chr5_177562174_f	0	+
chr5	177565108	177565259	NM_001288794_exon_3_0_chr5_177565109_f	0	+
chr5	177569583	177569729	NM_001288794_exon_4_0_chr5_177569584_f	0	+
chr5	177569852	177569993	NM_001288794_exon_5_0_chr5_177569853_f	0	+
chr5	177570627	177570728	NM_001288794_exon_6_0_chr5_177570628_f	0	+
chr5	177570942	177571109	NM_001288794_exon_7_0_chr5_177570943_f	0	+
chr5	177573114	177573280	NM_001288794_exon_8_0_chr5_177573115_f	0	+
chr5	177574533	177574636	NM_001288794_exon_9_0_chr5_177574534_f	0	+
chr5	177574729	177574884	NM_001288794_exon_10_0_chr5_177574730_f	0	+
chr5	177574969	177575571	NM_001288794_exon_11_0_chr5_177574970_f	0	+
chr5	177576464	177576839	NM_001034833_exon_0_0_chr5_177576465_r	0	-
chr5	177580491	177580561	NM_001034833_exon_1_0_chr5_177580492_r	0	-
chr5	177580658	177580961	NM_001034833_exon_2_0_chr5_177580659_r	0	-
chr5	177631507	177631741	NM_004499_exon_0_0_chr5_177631508_f	0	+
chr5	177631815	177632047	NM_004499_exon_1_0_chr5_177631816_f	0	+
chr5	177632842	177633011	NM_004499_exon_2_0_chr5_177632843_f	0	+
chr5	177633732	177633891	NM_004499_exon_3_0_chr5_177633733_f	0	+
chr5	177634094	177634226	NM_004499_exon_4_0_chr5_177634095_f	0	+
chr5	177636330	177636448	NM_004499_exon_5_0_chr5_177636331_f	0	+
chr5	177637553	177638184	NM_004499_exon_6_0_chr5_177637554_f	0	+
chr5	177635474	177635916	NR_103510_exon_0_0_chr5_177635475_r	0	-
chr5	177638890	177638971	NR_103510_exon_1_0_chr5_177638891_r	0	-
chr5	177641796	177641886	NR_103510_exon_2_0_chr5_177641797_r	0	-
chr5	177642276	177642431	NR_103510_exon_3_0_chr5_177642277_r	0	-
chr5	177649355	177649581	NR_103510_exon_4_0_chr5_177649356_r	0	-
chr5	177649852	177649935	NR_103510_exon_5_0_chr5_177649853_r	0	-
chr5	177651448	177651565	NR_103510_exon_6_0_chr5_177651449_r	0	-
chr5	177651642	177651730	NR_103510_exon_7_0_chr5_177651643_r	0	-
chr5	177652355	177652430	NR_103510_exon_8_0_chr5_177652356_r	0	-
chr5	177656698	177656721	NR_103510_exon_9_0_chr5_177656699_r	0	-
chr5	177656940	177657100	NR_103510_exon_10_0_chr5_177656941_r	0	-
chr5	177658405	177658524	NR_103510_exon_11_0_chr5_177658406_r	0	-
chr5	177658669	177658867	NR_103510_exon_12_0_chr5_177658670_r	0	-
chr5	177659492	177659823	NR_103510_exon_13_0_chr5_177659493_r	0	-
chr5	177635474	177635916	NR_103508_exon_0_0_chr5_177635475_r	0	-
chr5	177638890	177638971	NR_103508_exon_1_0_chr5_177638891_r	0	-
chr5	177639973	177640104	NR_103508_exon_2_0_chr5_177639974_r	0	-
chr5	177641796	177641886	NR_103508_exon_3_0_chr5_177641797_r	0	-
chr5	177642276	177642431	NR_103508_exon_4_0_chr5_177642277_r	0	-
chr5	177649355	177649493	NR_103508_exon_5_0_chr5_177649356_r	0	-
chr5	177649852	177649935	NR_103508_exon_6_0_chr5_177649853_r	0	-
chr5	177651616	177651730	NR_103508_exon_7_0_chr5_177651617_r	0	-
chr5	177658405	177658524	NR_103508_exon_8_0_chr5_177658406_r	0	-
chr5	177659492	177659823	NR_103508_exon_9_0_chr5_177659493_r	0	-
chr5	177635474	177635916	NM_153373_exon_0_0_chr5_177635475_r	0	-
chr5	177638890	177638971	NM_153373_exon_1_0_chr5_177638891_r	0	-
chr5	177639973	177640104	NM_153373_exon_2_0_chr5_177639974_r	0	-
chr5	177641796	177641886	NM_153373_exon_3_0_chr5_177641797_r	0	-
chr5	177642276	177642431	NM_153373_exon_4_0_chr5_177642277_r	0	-
chr5	177649355	177649581	NM_153373_exon_5_0_chr5_177649356_r	0	-
chr5	177649852	177649935	NM_153373_exon_6_0_chr5_177649853_r	0	-
chr5	177651448	177651565	NM_153373_exon_7_0_chr5_177651449_r	0	-
chr5	177651642	177651730	NM_153373_exon_8_0_chr5_177651643_r	0	-
chr5	177652355	177652430	NM_153373_exon_9_0_chr5_177652356_r	0	-
chr5	177656940	177657100	NM_153373_exon_10_0_chr5_177656941_r	0	-
chr5	177658405	177658524	NM_153373_exon_11_0_chr5_177658406_r	0	-
chr5	177659492	177659823	NM_153373_exon_12_0_chr5_177659493_r	0	-
chr5	177635474	177635916	NM_001278346_exon_0_0_chr5_177635475_r	0	-
chr5	177638890	177638971	NM_001278346_exon_1_0_chr5_177638891_r	0	-
chr5	177639973	177640104	NM_001278346_exon_2_0_chr5_177639974_r	0	-
chr5	177641796	177641886	NM_001278346_exon_3_0_chr5_177641797_r	0	-
chr5	177642276	177642431	NM_001278346_exon_4_0_chr5_177642277_r	0	-
chr5	177649355	177649581	NM_001278346_exon_5_0_chr5_177649356_r	0	-
chr5	177649852	177649935	NM_001278346_exon_6_0_chr5_177649853_r	0	-
chr5	177651448	177651565	NM_001278346_exon_7_0_chr5_177651449_r	0	-
chr5	177651642	177651730	NM_001278346_exon_8_0_chr5_177651643_r	0	-
chr5	177652355	177652430	NM_001278346_exon_9_0_chr5_177652356_r	0	-
chr5	177656940	177657100	NM_001278346_exon_10_0_chr5_177656941_r	0	-
chr5	177658405	177658524	NM_001278346_exon_11_0_chr5_177658406_r	0	-
chr5	177658669	177659823	NM_001278346_exon_12_0_chr5_177658670_r	0	-
chr5	177635474	177635916	NR_103509_exon_0_0_chr5_177635475_r	0	-
chr5	177638890	177638971	NR_103509_exon_1_0_chr5_177638891_r	0	-
chr5	177641796	177641886	NR_103509_exon_2_0_chr5_177641797_r	0	-
chr5	177649355	177649581	NR_103509_exon_3_0_chr5_177649356_r	0	-
chr5	177649852	177649935	NR_103509_exon_4_0_chr5_177649853_r	0	-
chr5	177651448	177651565	NR_103509_exon_5_0_chr5_177651449_r	0	-
chr5	177651642	177651730	NR_103509_exon_6_0_chr5_177651643_r	0	-
chr5	177652355	177652430	NR_103509_exon_7_0_chr5_177652356_r	0	-
chr5	177656940	177657100	NR_103509_exon_8_0_chr5_177656941_r	0	-
chr5	177658669	177659823	NR_103509_exon_9_0_chr5_177658670_r	0	-
chr5	177631533	177631741	NM_031266_exon_0_0_chr5_177631534_f	0	+
chr5	177631815	177632047	NM_031266_exon_1_0_chr5_177631816_f	0	+
chr5	177632842	177633011	NM_031266_exon_2_0_chr5_177632843_f	0	+
chr5	177633732	177633891	NM_031266_exon_3_0_chr5_177633733_f	0	+
chr5	177634094	177634226	NM_031266_exon_4_0_chr5_177634095_f	0	+
chr5	177636330	177636448	NM_031266_exon_5_0_chr5_177636331_f	0	+
chr5	177637132	177637273	NM_031266_exon_6_0_chr5_177637133_f	0	+
chr5	177637553	177638164	NM_031266_exon_7_0_chr5_177637554_f	0	+
chr5	177611503	177614433	NM_001358008_exon_0_0_chr5_177611504_r	0	-
chr5	178029664	178030758	NM_020666_exon_0_0_chr5_178029665_r	0	-
chr5	178030844	178030935	NM_020666_exon_1_0_chr5_178030845_r	0	-
chr5	178032303	178032383	NM_020666_exon_2_0_chr5_178032304_r	0	-
chr5	178035376	178035459	NM_020666_exon_3_0_chr5_178035377_r	0	-
chr5	178039416	178039546	NM_020666_exon_4_0_chr5_178039417_r	0	-
chr5	178039796	178039891	NM_020666_exon_5_0_chr5_178039797_r	0	-
chr5	178040473	178040640	NM_020666_exon_6_0_chr5_178040474_r	0	-
chr5	178040727	178040844	NM_020666_exon_7_0_chr5_178040728_r	0	-
chr5	178043882	178043949	NM_020666_exon_8_0_chr5_178043883_r	0	-
chr5	178044344	178044435	NM_020666_exon_9_0_chr5_178044345_r	0	-
chr5	178045556	178045779	NM_020666_exon_10_0_chr5_178045557_r	0	-
chr5	178050256	178050417	NM_020666_exon_11_0_chr5_178050257_r	0	-
chr5	178053946	178054054	NM_020666_exon_12_0_chr5_178053947_r	0	-
chr5	178191861	178193176	NR_135095_exon_0_0_chr5_178191862_r	0	-
chr5	178194130	178194336	NR_135095_exon_1_0_chr5_178194131_r	0	-
chr5	178195470	178195668	NR_135095_exon_2_0_chr5_178195471_r	0	-
chr5	178199429	178199632	NR_135095_exon_3_0_chr5_178199430_r	0	-
chr5	178201498	178201549	NR_135095_exon_4_0_chr5_178201499_r	0	-
chr5	178202267	178202337	NR_135095_exon_5_0_chr5_178202268_r	0	-
chr5	178203142	178203277	NR_135095_exon_6_0_chr5_178203143_r	0	-
chr5	178224531	178224612	NR_135095_exon_7_0_chr5_178224532_r	0	-
chr5	178238174	178238287	NR_135095_exon_8_0_chr5_178238175_r	0	-
chr5	178241898	178242009	NR_135095_exon_9_0_chr5_178241899_r	0	-
chr5	178245094	178245436	NR_135095_exon_10_0_chr5_178245095_r	0	-
chr5	178138521	178140622	NM_001324339_exon_0_0_chr5_178138522_r	0	-
chr5	178152376	178152472	NM_001324339_exon_1_0_chr5_178152377_r	0	-
chr5	178153999	178154126	NM_001324339_exon_2_0_chr5_178154000_r	0	-
chr5	178157556	178157703	NM_001324339_exon_3_0_chr5_178157557_r	0	-
chr5	178138521	178140622	NM_005649_exon_0_0_chr5_178138522_r	0	-
chr5	178152376	178152472	NM_005649_exon_1_0_chr5_178152377_r	0	-
chr5	178153999	178154126	NM_005649_exon_2_0_chr5_178154000_r	0	-
chr5	178155990	178156074	NM_005649_exon_3_0_chr5_178155991_r	0	-
chr5	178157556	178157703	NM_005649_exon_4_0_chr5_178157557_r	0	-
chr5	178191861	178193176	NR_024035_exon_0_0_chr5_178191862_r	0	-
chr5	178194130	178194336	NR_024035_exon_1_0_chr5_178194131_r	0	-
chr5	178195470	178195665	NR_024035_exon_2_0_chr5_178195471_r	0	-
chr5	178199429	178199632	NR_024035_exon_3_0_chr5_178199430_r	0	-
chr5	178201498	178201549	NR_024035_exon_4_0_chr5_178201499_r	0	-
chr5	178202267	178202337	NR_024035_exon_5_0_chr5_178202268_r	0	-
chr5	178203142	178203277	NR_024035_exon_6_0_chr5_178203143_r	0	-
chr5	178224531	178224612	NR_024035_exon_7_0_chr5_178224532_r	0	-
chr5	178238174	178238287	NR_024035_exon_8_0_chr5_178238175_r	0	-
chr5	178241898	178242009	NR_024035_exon_9_0_chr5_178241899_r	0	-
chr5	178245094	178245436	NR_024035_exon_10_0_chr5_178245095_r	0	-
chr5	178322894	178322975	NM_030613_exon_0_0_chr5_178322895_f	0	+
chr5	178339584	178339720	NM_030613_exon_1_0_chr5_178339585_f	0	+
chr5	178339982	178340072	NM_030613_exon_2_0_chr5_178339983_f	0	+
chr5	178343565	178343711	NM_030613_exon_3_0_chr5_178343566_f	0	+
chr5	178358237	178360212	NM_030613_exon_4_0_chr5_178358238_f	0	+
chr5	178368191	178368387	NM_001323309_exon_0_0_chr5_178368192_f	0	+
chr5	178369688	178369825	NM_001323309_exon_1_0_chr5_178369689_f	0	+
chr5	178373359	178373486	NM_001323309_exon_2_0_chr5_178373360_f	0	+
chr5	178373897	178373987	NM_001323309_exon_3_0_chr5_178373898_f	0	+
chr5	178383906	178387923	NM_001323309_exon_4_0_chr5_178383907_f	0	+
chr5	178368191	178368445	NM_001323308_exon_0_0_chr5_178368192_f	0	+
chr5	178369688	178369825	NM_001323308_exon_1_0_chr5_178369689_f	0	+
chr5	178373359	178373486	NM_001323308_exon_2_0_chr5_178373360_f	0	+
chr5	178373897	178373987	NM_001323308_exon_3_0_chr5_178373898_f	0	+
chr5	178383906	178387923	NM_001323308_exon_4_0_chr5_178383907_f	0	+
chr5	178368191	178368387	NM_001323310_exon_0_0_chr5_178368192_f	0	+
chr5	178369685	178369825	NM_001323310_exon_1_0_chr5_178369686_f	0	+
chr5	178373359	178373486	NM_001323310_exon_2_0_chr5_178373360_f	0	+
chr5	178373897	178373987	NM_001323310_exon_3_0_chr5_178373898_f	0	+
chr5	178383906	178387923	NM_001323310_exon_4_0_chr5_178383907_f	0	+
chr5	178286953	178287128	NM_058230_exon_0_0_chr5_178286954_f	0	+
chr5	178287997	178288081	NM_058230_exon_1_0_chr5_178287998_f	0	+
chr5	178293244	178293371	NM_058230_exon_2_0_chr5_178293245_f	0	+
chr5	178293976	178294072	NM_058230_exon_3_0_chr5_178293977_f	0	+
chr5	178309709	178311424	NM_058230_exon_4_0_chr5_178309710_f	0	+
chr5	178368191	178368445	NM_001323307_exon_0_0_chr5_178368192_f	0	+
chr5	178369685	178369825	NM_001323307_exon_1_0_chr5_178369686_f	0	+
chr5	178373359	178373486	NM_001323307_exon_2_0_chr5_178373360_f	0	+
chr5	178373897	178373987	NM_001323307_exon_3_0_chr5_178373898_f	0	+
chr5	178383906	178387923	NM_001323307_exon_4_0_chr5_178383907_f	0	+
chr5	178487415	178487667	NM_014594_exon_0_0_chr5_178487416_f	0	+
chr5	178489015	178489096	NM_014594_exon_1_0_chr5_178489016_f	0	+
chr5	178503445	178503572	NM_014594_exon_2_0_chr5_178503446_f	0	+
chr5	178504071	178504167	NM_014594_exon_3_0_chr5_178504072_f	0	+
chr5	178505683	178510978	NM_014594_exon_4_0_chr5_178505684_f	0	+
chr5	178450752	178450905	NM_001136116_exon_0_0_chr5_178450753_f	0	+
chr5	178451970	178452038	NM_001136116_exon_1_0_chr5_178451971_f	0	+
chr5	178454473	178454600	NM_001136116_exon_2_0_chr5_178454474_f	0	+
chr5	178455032	178455128	NM_001136116_exon_3_0_chr5_178455033_f	0	+
chr5	178459205	178461388	NM_001136116_exon_4_0_chr5_178459206_f	0	+
chr5	178450804	178452038	NM_001353374_exon_0_0_chr5_178450805_f	0	+
chr5	178454473	178454600	NM_001353374_exon_1_0_chr5_178454474_f	0	+
chr5	178455032	178455128	NM_001353374_exon_2_0_chr5_178455033_f	0	+
chr5	178459205	178461388	NM_001353374_exon_3_0_chr5_178459206_f	0	+
chr5	178451052	178451876	NM_001353373_exon_0_0_chr5_178451053_f	0	+
chr5	178451970	178452038	NM_001353373_exon_1_0_chr5_178451971_f	0	+
chr5	178454473	178454600	NM_001353373_exon_2_0_chr5_178454474_f	0	+
chr5	178455032	178455128	NM_001353373_exon_3_0_chr5_178455033_f	0	+
chr5	178459205	178461388	NM_001353373_exon_4_0_chr5_178459206_f	0	+
chr5	178450752	178450918	NM_001353372_exon_0_0_chr5_178450753_f	0	+
chr5	178451970	178452038	NM_001353372_exon_1_0_chr5_178451971_f	0	+
chr5	178454473	178454600	NM_001353372_exon_2_0_chr5_178454474_f	0	+
chr5	178455032	178455128	NM_001353372_exon_3_0_chr5_178455033_f	0	+
chr5	178459205	178461388	NM_001353372_exon_4_0_chr5_178459206_f	0	+
chr5	178405329	178408855	NM_000843_exon_0_0_chr5_178405330_r	0	-
chr5	178409910	178410222	NM_000843_exon_1_0_chr5_178409911_r	0	-
chr5	178413130	178413754	NM_000843_exon_2_0_chr5_178413131_r	0	-
chr5	178413838	178413984	NM_000843_exon_3_0_chr5_178413839_r	0	-
chr5	178415935	178416136	NM_000843_exon_4_0_chr5_178415936_r	0	-
chr5	178416265	178416406	NM_000843_exon_5_0_chr5_178416266_r	0	-
chr5	178417592	178417747	NM_000843_exon_6_0_chr5_178417593_r	0	-
chr5	178418424	178418560	NM_000843_exon_7_0_chr5_178418425_r	0	-
chr5	178418867	178419084	NM_000843_exon_8_0_chr5_178418868_r	0	-
chr5	178421441	178421961	NM_000843_exon_9_0_chr5_178421442_r	0	-
chr5	178422276	178422321	NM_000843_exon_10_0_chr5_178422277_r	0	-
chr5	179022904	179023594	NR_110560_exon_0_0_chr5_179022905_r	0	-
chr5	179023822	179023962	NR_110560_exon_1_0_chr5_179023823_r	0	-
chr5	179025253	179025356	NR_110560_exon_2_0_chr5_179025254_r	0	-
chr5	179026268	179026390	NR_110560_exon_3_0_chr5_179026269_r	0	-
chr5	179026485	179026636	NR_110560_exon_4_0_chr5_179026486_r	0	-
chr5	179027073	179027099	NR_110560_exon_5_0_chr5_179027074_r	0	-
chr5	179029064	179029267	NR_110560_exon_6_0_chr5_179029065_r	0	-
chr5	179029377	179029773	NR_110560_exon_7_0_chr5_179029378_r	0	-
chr5	179030607	179030742	NR_110560_exon_8_0_chr5_179030608_r	0	-
chr5	178977561	178977880	NM_025158_exon_0_0_chr5_178977562_f	0	+
chr5	178987025	178987199	NM_025158_exon_1_0_chr5_178987026_f	0	+
chr5	178989547	178989665	NM_025158_exon_2_0_chr5_178989548_f	0	+
chr5	178994461	178994563	NM_025158_exon_3_0_chr5_178994462_f	0	+
chr5	178996302	178996426	NM_025158_exon_4_0_chr5_178996303_f	0	+
chr5	179004075	179004137	NM_025158_exon_5_0_chr5_179004076_f	0	+
chr5	179007947	179008013	NM_025158_exon_6_0_chr5_179007948_f	0	+
chr5	179012796	179012866	NM_025158_exon_7_0_chr5_179012797_f	0	+
chr5	179016546	179016648	NM_025158_exon_8_0_chr5_179016547_f	0	+
chr5	179018625	179018742	NM_025158_exon_9_0_chr5_179018626_f	0	+
chr5	179020478	179020646	NM_025158_exon_10_0_chr5_179020479_f	0	+
chr5	179021866	179021964	NM_025158_exon_11_0_chr5_179021867_f	0	+
chr5	179023562	179023682	NM_025158_exon_12_0_chr5_179023563_f	0	+
chr5	179025692	179025822	NM_025158_exon_13_0_chr5_179025693_f	0	+
chr5	179028892	179028987	NM_025158_exon_14_0_chr5_179028893_f	0	+
chr5	179032876	179032925	NM_025158_exon_15_0_chr5_179032877_f	0	+
chr5	179034582	179034660	NM_025158_exon_16_0_chr5_179034583_f	0	+
chr5	179036376	179037027	NM_025158_exon_17_0_chr5_179036377_f	0	+
chr5	178986692	178987199	NM_001040451_exon_0_0_chr5_178986693_f	0	+
chr5	178989547	178989665	NM_001040451_exon_1_0_chr5_178989548_f	0	+
chr5	178994461	178994563	NM_001040451_exon_2_0_chr5_178994462_f	0	+
chr5	178996302	178996426	NM_001040451_exon_3_0_chr5_178996303_f	0	+
chr5	179004075	179004137	NM_001040451_exon_4_0_chr5_179004076_f	0	+
chr5	179007947	179008013	NM_001040451_exon_5_0_chr5_179007948_f	0	+
chr5	179012796	179012866	NM_001040451_exon_6_0_chr5_179012797_f	0	+
chr5	179016546	179016648	NM_001040451_exon_7_0_chr5_179016547_f	0	+
chr5	179018625	179018742	NM_001040451_exon_8_0_chr5_179018626_f	0	+
chr5	179020478	179020646	NM_001040451_exon_9_0_chr5_179020479_f	0	+
chr5	179021866	179021964	NM_001040451_exon_10_0_chr5_179021867_f	0	+
chr5	179023562	179023682	NM_001040451_exon_11_0_chr5_179023563_f	0	+
chr5	179025692	179025822	NM_001040451_exon_12_0_chr5_179025693_f	0	+
chr5	179028892	179028987	NM_001040451_exon_13_0_chr5_179028893_f	0	+
chr5	179032876	179032925	NM_001040451_exon_14_0_chr5_179032877_f	0	+
chr5	179034582	179034660	NM_001040451_exon_15_0_chr5_179034583_f	0	+
chr5	179036376	179037027	NM_001040451_exon_16_0_chr5_179036377_f	0	+
chr5	178986692	178986836	NM_001040452_exon_0_0_chr5_178986693_f	0	+
chr5	178987025	178987199	NM_001040452_exon_1_0_chr5_178987026_f	0	+
chr5	178989547	178989665	NM_001040452_exon_2_0_chr5_178989548_f	0	+
chr5	178994461	178994563	NM_001040452_exon_3_0_chr5_178994462_f	0	+
chr5	178996302	178996426	NM_001040452_exon_4_0_chr5_178996303_f	0	+
chr5	179004075	179004137	NM_001040452_exon_5_0_chr5_179004076_f	0	+
chr5	179007947	179008013	NM_001040452_exon_6_0_chr5_179007948_f	0	+
chr5	179012796	179012866	NM_001040452_exon_7_0_chr5_179012797_f	0	+
chr5	179016546	179016648	NM_001040452_exon_8_0_chr5_179016547_f	0	+
chr5	179018625	179018742	NM_001040452_exon_9_0_chr5_179018626_f	0	+
chr5	179020478	179020646	NM_001040452_exon_10_0_chr5_179020479_f	0	+
chr5	179021866	179021964	NM_001040452_exon_11_0_chr5_179021867_f	0	+
chr5	179023562	179023682	NM_001040452_exon_12_0_chr5_179023563_f	0	+
chr5	179025692	179025822	NM_001040452_exon_13_0_chr5_179025693_f	0	+
chr5	179028892	179028987	NM_001040452_exon_14_0_chr5_179028893_f	0	+
chr5	179032876	179032925	NM_001040452_exon_15_0_chr5_179032877_f	0	+
chr5	179034582	179034660	NM_001040452_exon_16_0_chr5_179034583_f	0	+
chr5	179036376	179037027	NM_001040452_exon_17_0_chr5_179036377_f	0	+
chr5	179125929	179126103	NM_001363995_exon_0_0_chr5_179125930_f	0	+
chr5	179132679	179132853	NM_001363995_exon_1_0_chr5_179132680_f	0	+
chr5	179133258	179133332	NM_001363995_exon_2_0_chr5_179133259_f	0	+
chr5	179134132	179134191	NM_001363995_exon_3_0_chr5_179134133_f	0	+
chr5	179135239	179135381	NM_001363995_exon_4_0_chr5_179135240_f	0	+
chr5	179135978	179136060	NM_001363995_exon_5_0_chr5_179135979_f	0	+
chr5	179136873	179137066	NM_001363995_exon_6_0_chr5_179136874_f	0	+
chr5	179142899	179143001	NM_001363995_exon_7_0_chr5_179142900_f	0	+
chr5	179143105	179143295	NM_001363995_exon_8_0_chr5_179143106_f	0	+
chr5	179146668	179146782	NM_001363995_exon_9_0_chr5_179146669_f	0	+
chr5	179147404	179147561	NM_001363995_exon_10_0_chr5_179147405_f	0	+
chr5	179149804	179150020	NM_001363995_exon_11_0_chr5_179149805_f	0	+
chr5	179150660	179150780	NM_001363995_exon_12_0_chr5_179150661_f	0	+
chr5	179151657	179151784	NM_001363995_exon_13_0_chr5_179151658_f	0	+
chr5	179153680	179153760	NM_001363995_exon_14_0_chr5_179153681_f	0	+
chr5	179155591	179158639	NM_001363995_exon_15_0_chr5_179155592_f	0	+
chr5	179068544	179068879	NM_001305388_exon_0_0_chr5_179068545_r	0	-
chr5	179069326	179069502	NM_001305388_exon_1_0_chr5_179069327_r	0	-
chr5	179069869	179070211	NM_001305388_exon_2_0_chr5_179069870_r	0	-
chr5	179070430	179070491	NM_001305388_exon_3_0_chr5_179070431_r	0	-
chr5	179071029	179071087	NM_001305388_exon_4_0_chr5_179071030_r	0	-
chr5	179071799	179072047	NM_001305388_exon_5_0_chr5_179071800_r	0	-
chr5	179068544	179068879	NM_001142306_exon_0_0_chr5_179068545_r	0	-
chr5	179069326	179069490	NM_001142306_exon_1_0_chr5_179069327_r	0	-
chr5	179069869	179070211	NM_001142306_exon_2_0_chr5_179069870_r	0	-
chr5	179070430	179070491	NM_001142306_exon_3_0_chr5_179070431_r	0	-
chr5	179071029	179071087	NM_001142306_exon_4_0_chr5_179071030_r	0	-
chr5	179071799	179072047	NM_001142306_exon_5_0_chr5_179071800_r	0	-
chr5	179105558	179106266	NM_001164444_exon_0_0_chr5_179105559_r	0	-
chr5	179107873	179107975	NM_001164444_exon_1_0_chr5_179107874_r	0	-
chr5	179068544	179068879	NR_131066_exon_0_0_chr5_179068545_r	0	-
chr5	179069326	179069441	NR_131066_exon_1_0_chr5_179069327_r	0	-
chr5	179069869	179070211	NR_131066_exon_2_0_chr5_179069870_r	0	-
chr5	179070430	179070491	NR_131066_exon_3_0_chr5_179070431_r	0	-
chr5	179071029	179071087	NR_131066_exon_4_0_chr5_179071030_r	0	-
chr5	179071799	179072047	NR_131066_exon_5_0_chr5_179071800_r	0	-
chr5	179084762	179085098	NR_134260_exon_0_0_chr5_179084763_f	0	+
chr5	179085307	179085482	NR_134260_exon_1_0_chr5_179085308_f	0	+
chr5	179101015	179101296	NR_134260_exon_2_0_chr5_179101016_f	0	+
chr5	179085106	179085482	NR_134259_exon_0_0_chr5_179085107_f	0	+
chr5	179089975	179090104	NR_134259_exon_1_0_chr5_179089976_f	0	+
chr5	179091323	179091418	NR_134259_exon_2_0_chr5_179091324_f	0	+
chr5	179101015	179101296	NR_134259_exon_3_0_chr5_179101016_f	0	+
chr5	179125929	179126050	NM_001024649_exon_0_0_chr5_179125930_f	0	+
chr5	179132679	179132853	NM_001024649_exon_1_0_chr5_179132680_f	0	+
chr5	179133258	179133332	NM_001024649_exon_2_0_chr5_179133259_f	0	+
chr5	179134132	179134191	NM_001024649_exon_3_0_chr5_179134133_f	0	+
chr5	179135239	179135381	NM_001024649_exon_4_0_chr5_179135240_f	0	+
chr5	179135978	179136060	NM_001024649_exon_5_0_chr5_179135979_f	0	+
chr5	179136873	179137066	NM_001024649_exon_6_0_chr5_179136874_f	0	+
chr5	179143105	179143295	NM_001024649_exon_7_0_chr5_179143106_f	0	+
chr5	179146668	179146782	NM_001024649_exon_8_0_chr5_179146669_f	0	+
chr5	179147404	179147561	NM_001024649_exon_9_0_chr5_179147405_f	0	+
chr5	179149804	179150020	NM_001024649_exon_10_0_chr5_179149805_f	0	+
chr5	179150660	179150780	NM_001024649_exon_11_0_chr5_179150661_f	0	+
chr5	179151657	179151784	NM_001024649_exon_12_0_chr5_179151658_f	0	+
chr5	179153680	179153760	NM_001024649_exon_13_0_chr5_179153681_f	0	+
chr5	179155591	179158639	NM_001024649_exon_14_0_chr5_179155592_f	0	+
chr5	179125427	179125604	NM_001363994_exon_0_0_chr5_179125428_f	0	+
chr5	179132679	179132853	NM_001363994_exon_1_0_chr5_179132680_f	0	+
chr5	179133258	179133332	NM_001363994_exon_2_0_chr5_179133259_f	0	+
chr5	179134132	179134191	NM_001363994_exon_3_0_chr5_179134133_f	0	+
chr5	179135239	179135381	NM_001363994_exon_4_0_chr5_179135240_f	0	+
chr5	179135978	179136060	NM_001363994_exon_5_0_chr5_179135979_f	0	+
chr5	179136873	179137066	NM_001363994_exon_6_0_chr5_179136874_f	0	+
chr5	179143105	179143295	NM_001363994_exon_7_0_chr5_179143106_f	0	+
chr5	179146668	179146782	NM_001363994_exon_8_0_chr5_179146669_f	0	+
chr5	179147404	179147561	NM_001363994_exon_9_0_chr5_179147405_f	0	+
chr5	179149804	179150020	NM_001363994_exon_10_0_chr5_179149805_f	0	+
chr5	179150660	179150780	NM_001363994_exon_11_0_chr5_179150661_f	0	+
chr5	179151657	179151784	NM_001363994_exon_12_0_chr5_179151658_f	0	+
chr5	179153680	179153760	NM_001363994_exon_13_0_chr5_179153681_f	0	+
chr5	179155591	179158639	NM_001363994_exon_14_0_chr5_179155592_f	0	+
chr5	179125929	179126103	NM_001363993_exon_0_0_chr5_179125930_f	0	+
chr5	179126575	179126771	NM_001363993_exon_1_0_chr5_179126576_f	0	+
chr5	179132679	179132853	NM_001363993_exon_2_0_chr5_179132680_f	0	+
chr5	179133258	179133332	NM_001363993_exon_3_0_chr5_179133259_f	0	+
chr5	179134132	179134191	NM_001363993_exon_4_0_chr5_179134133_f	0	+
chr5	179135239	179135381	NM_001363993_exon_5_0_chr5_179135240_f	0	+
chr5	179135978	179136060	NM_001363993_exon_6_0_chr5_179135979_f	0	+
chr5	179136873	179137066	NM_001363993_exon_7_0_chr5_179136874_f	0	+
chr5	179143105	179143295	NM_001363993_exon_8_0_chr5_179143106_f	0	+
chr5	179146668	179146782	NM_001363993_exon_9_0_chr5_179146669_f	0	+
chr5	179147404	179147561	NM_001363993_exon_10_0_chr5_179147405_f	0	+
chr5	179149804	179150020	NM_001363993_exon_11_0_chr5_179149805_f	0	+
chr5	179150660	179150780	NM_001363993_exon_12_0_chr5_179150661_f	0	+
chr5	179151657	179151784	NM_001363993_exon_13_0_chr5_179151658_f	0	+
chr5	179153680	179153760	NM_001363993_exon_14_0_chr5_179153681_f	0	+
chr5	179155591	179158639	NM_001363993_exon_15_0_chr5_179155592_f	0	+
chr5	179125967	179126103	NM_001746_exon_0_0_chr5_179125968_f	0	+
chr5	179132679	179132853	NM_001746_exon_1_0_chr5_179132680_f	0	+
chr5	179133258	179133332	NM_001746_exon_2_0_chr5_179133259_f	0	+
chr5	179134132	179134191	NM_001746_exon_3_0_chr5_179134133_f	0	+
chr5	179135239	179135381	NM_001746_exon_4_0_chr5_179135240_f	0	+
chr5	179135978	179136060	NM_001746_exon_5_0_chr5_179135979_f	0	+
chr5	179136873	179137066	NM_001746_exon_6_0_chr5_179136874_f	0	+
chr5	179143105	179143295	NM_001746_exon_7_0_chr5_179143106_f	0	+
chr5	179146668	179146782	NM_001746_exon_8_0_chr5_179146669_f	0	+
chr5	179147404	179147561	NM_001746_exon_9_0_chr5_179147405_f	0	+
chr5	179149804	179150020	NM_001746_exon_10_0_chr5_179149805_f	0	+
chr5	179150660	179150780	NM_001746_exon_11_0_chr5_179150661_f	0	+
chr5	179151657	179151784	NM_001746_exon_12_0_chr5_179151658_f	0	+
chr5	179153680	179153760	NM_001746_exon_13_0_chr5_179153681_f	0	+
chr5	179155591	179158639	NM_001746_exon_14_0_chr5_179155592_f	0	+
chr5	179125929	179126103	NM_001364000_exon_0_0_chr5_179125930_f	0	+
chr5	179132679	179132853	NM_001364000_exon_1_0_chr5_179132680_f	0	+
chr5	179133258	179133332	NM_001364000_exon_2_0_chr5_179133259_f	0	+
chr5	179135239	179135381	NM_001364000_exon_3_0_chr5_179135240_f	0	+
chr5	179135978	179136060	NM_001364000_exon_4_0_chr5_179135979_f	0	+
chr5	179136873	179137066	NM_001364000_exon_5_0_chr5_179136874_f	0	+
chr5	179143105	179143295	NM_001364000_exon_6_0_chr5_179143106_f	0	+
chr5	179146668	179146782	NM_001364000_exon_7_0_chr5_179146669_f	0	+
chr5	179147404	179147561	NM_001364000_exon_8_0_chr5_179147405_f	0	+
chr5	179149804	179150020	NM_001364000_exon_9_0_chr5_179149805_f	0	+
chr5	179150660	179150780	NM_001364000_exon_10_0_chr5_179150661_f	0	+
chr5	179151657	179151784	NM_001364000_exon_11_0_chr5_179151658_f	0	+
chr5	179153680	179153760	NM_001364000_exon_12_0_chr5_179153681_f	0	+
chr5	179155591	179158639	NM_001364000_exon_13_0_chr5_179155592_f	0	+
chr5	179125929	179126103	NM_001363998_exon_0_0_chr5_179125930_f	0	+
chr5	179132679	179132853	NM_001363998_exon_1_0_chr5_179132680_f	0	+
chr5	179133258	179133332	NM_001363998_exon_2_0_chr5_179133259_f	0	+
chr5	179134132	179134191	NM_001363998_exon_3_0_chr5_179134133_f	0	+
chr5	179135239	179135381	NM_001363998_exon_4_0_chr5_179135240_f	0	+
chr5	179135978	179136060	NM_001363998_exon_5_0_chr5_179135979_f	0	+
chr5	179136873	179137066	NM_001363998_exon_6_0_chr5_179136874_f	0	+
chr5	179143105	179143295	NM_001363998_exon_7_0_chr5_179143106_f	0	+
chr5	179146668	179146782	NM_001363998_exon_8_0_chr5_179146669_f	0	+
chr5	179147404	179147561	NM_001363998_exon_9_0_chr5_179147405_f	0	+
chr5	179149804	179150020	NM_001363998_exon_10_0_chr5_179149805_f	0	+
chr5	179150660	179150780	NM_001363998_exon_11_0_chr5_179150661_f	0	+
chr5	179151657	179151784	NM_001363998_exon_12_0_chr5_179151658_f	0	+
chr5	179153683	179153760	NM_001363998_exon_13_0_chr5_179153684_f	0	+
chr5	179155591	179158639	NM_001363998_exon_14_0_chr5_179155592_f	0	+
chr5	179125929	179126006	NM_001363997_exon_0_0_chr5_179125930_f	0	+
chr5	179132679	179132853	NM_001363997_exon_1_0_chr5_179132680_f	0	+
chr5	179133258	179133332	NM_001363997_exon_2_0_chr5_179133259_f	0	+
chr5	179134132	179134191	NM_001363997_exon_3_0_chr5_179134133_f	0	+
chr5	179135239	179135381	NM_001363997_exon_4_0_chr5_179135240_f	0	+
chr5	179135978	179136060	NM_001363997_exon_5_0_chr5_179135979_f	0	+
chr5	179136873	179137066	NM_001363997_exon_6_0_chr5_179136874_f	0	+
chr5	179143105	179143295	NM_001363997_exon_7_0_chr5_179143106_f	0	+
chr5	179146668	179146782	NM_001363997_exon_8_0_chr5_179146669_f	0	+
chr5	179147404	179147561	NM_001363997_exon_9_0_chr5_179147405_f	0	+
chr5	179149804	179150020	NM_001363997_exon_10_0_chr5_179149805_f	0	+
chr5	179150660	179150780	NM_001363997_exon_11_0_chr5_179150661_f	0	+
chr5	179151657	179151784	NM_001363997_exon_12_0_chr5_179151658_f	0	+
chr5	179153680	179153760	NM_001363997_exon_13_0_chr5_179153681_f	0	+
chr5	179155591	179158639	NM_001363997_exon_14_0_chr5_179155592_f	0	+
chr5	179125787	179125826	NM_001363996_exon_0_0_chr5_179125788_f	0	+
chr5	179132679	179132853	NM_001363996_exon_1_0_chr5_179132680_f	0	+
chr5	179133258	179133332	NM_001363996_exon_2_0_chr5_179133259_f	0	+
chr5	179134132	179134191	NM_001363996_exon_3_0_chr5_179134133_f	0	+
chr5	179135239	179135381	NM_001363996_exon_4_0_chr5_179135240_f	0	+
chr5	179135978	179136060	NM_001363996_exon_5_0_chr5_179135979_f	0	+
chr5	179136873	179137066	NM_001363996_exon_6_0_chr5_179136874_f	0	+
chr5	179143105	179143295	NM_001363996_exon_7_0_chr5_179143106_f	0	+
chr5	179146668	179146782	NM_001363996_exon_8_0_chr5_179146669_f	0	+
chr5	179147404	179147561	NM_001363996_exon_9_0_chr5_179147405_f	0	+
chr5	179149804	179150020	NM_001363996_exon_10_0_chr5_179149805_f	0	+
chr5	179150660	179150780	NM_001363996_exon_11_0_chr5_179150661_f	0	+
chr5	179151657	179151784	NM_001363996_exon_12_0_chr5_179151658_f	0	+
chr5	179153680	179153760	NM_001363996_exon_13_0_chr5_179153681_f	0	+
chr5	179155591	179158639	NM_001363996_exon_14_0_chr5_179155592_f	0	+
chr5	179125929	179126103	NM_001363999_exon_0_0_chr5_179125930_f	0	+
chr5	179132679	179132853	NM_001363999_exon_1_0_chr5_179132680_f	0	+
chr5	179133258	179133332	NM_001363999_exon_2_0_chr5_179133259_f	0	+
chr5	179134132	179134191	NM_001363999_exon_3_0_chr5_179134133_f	0	+
chr5	179135239	179135381	NM_001363999_exon_4_0_chr5_179135240_f	0	+
chr5	179135978	179136060	NM_001363999_exon_5_0_chr5_179135979_f	0	+
chr5	179136873	179137066	NM_001363999_exon_6_0_chr5_179136874_f	0	+
chr5	179143105	179143295	NM_001363999_exon_7_0_chr5_179143106_f	0	+
chr5	179146668	179146782	NM_001363999_exon_8_0_chr5_179146669_f	0	+
chr5	179147404	179147561	NM_001363999_exon_9_0_chr5_179147405_f	0	+
chr5	179149804	179150020	NM_001363999_exon_10_0_chr5_179149805_f	0	+
chr5	179150660	179150780	NM_001363999_exon_11_0_chr5_179150661_f	0	+
chr5	179151663	179151784	NM_001363999_exon_12_0_chr5_179151664_f	0	+
chr5	179153680	179153760	NM_001363999_exon_13_0_chr5_179153681_f	0	+
chr5	179155591	179158639	NM_001363999_exon_14_0_chr5_179155592_f	0	+
chr5	179125929	179126103	NR_157048_exon_0_0_chr5_179125930_f	0	+
chr5	179132679	179132853	NR_157048_exon_1_0_chr5_179132680_f	0	+
chr5	179133258	179133332	NR_157048_exon_2_0_chr5_179133259_f	0	+
chr5	179134132	179134191	NR_157048_exon_3_0_chr5_179134133_f	0	+
chr5	179135239	179135381	NR_157048_exon_4_0_chr5_179135240_f	0	+
chr5	179135978	179136060	NR_157048_exon_5_0_chr5_179135979_f	0	+
chr5	179136873	179137066	NR_157048_exon_6_0_chr5_179136874_f	0	+
chr5	179143105	179143295	NR_157048_exon_7_0_chr5_179143106_f	0	+
chr5	179146668	179146782	NR_157048_exon_8_0_chr5_179146669_f	0	+
chr5	179147404	179147561	NR_157048_exon_9_0_chr5_179147405_f	0	+
chr5	179149804	179150020	NR_157048_exon_10_0_chr5_179149805_f	0	+
chr5	179150664	179150780	NR_157048_exon_11_0_chr5_179150665_f	0	+
chr5	179151657	179151784	NR_157048_exon_12_0_chr5_179151658_f	0	+
chr5	179153680	179153760	NR_157048_exon_13_0_chr5_179153681_f	0	+
chr5	179155591	179158639	NR_157048_exon_14_0_chr5_179155592_f	0	+
chr5	179125929	179126103	NM_001364001_exon_0_0_chr5_179125930_f	0	+
chr5	179132679	179132853	NM_001364001_exon_1_0_chr5_179132680_f	0	+
chr5	179135239	179135381	NM_001364001_exon_2_0_chr5_179135240_f	0	+
chr5	179135978	179136060	NM_001364001_exon_3_0_chr5_179135979_f	0	+
chr5	179136873	179137066	NM_001364001_exon_4_0_chr5_179136874_f	0	+
chr5	179143105	179143295	NM_001364001_exon_5_0_chr5_179143106_f	0	+
chr5	179146668	179146782	NM_001364001_exon_6_0_chr5_179146669_f	0	+
chr5	179147404	179147561	NM_001364001_exon_7_0_chr5_179147405_f	0	+
chr5	179149804	179150020	NM_001364001_exon_8_0_chr5_179149805_f	0	+
chr5	179150660	179150780	NM_001364001_exon_9_0_chr5_179150661_f	0	+
chr5	179151657	179151784	NM_001364001_exon_10_0_chr5_179151658_f	0	+
chr5	179153680	179153760	NM_001364001_exon_11_0_chr5_179153681_f	0	+
chr5	179155591	179158639	NM_001364001_exon_12_0_chr5_179155592_f	0	+
chr5	179234002	179234123	NM_001142299_exon_0_0_chr5_179234003_f	0	+
chr5	179238573	179238682	NM_001142299_exon_1_0_chr5_179238574_f	0	+
chr5	179249957	179250053	NM_001142299_exon_2_0_chr5_179249958_f	0	+
chr5	179250857	179251087	NM_001142299_exon_3_0_chr5_179250858_f	0	+
chr5	179251181	179251323	NM_001142299_exon_4_0_chr5_179251182_f	0	+
chr5	179252145	179252226	NM_001142299_exon_5_0_chr5_179252146_f	0	+
chr5	179260031	179260246	NM_001142299_exon_6_0_chr5_179260032_f	0	+
chr5	179260586	179260782	NM_001142299_exon_7_0_chr5_179260587_f	0	+
chr5	179263435	179265077	NM_001142299_exon_8_0_chr5_179263436_f	0	+
chr5	179233387	179233591	NM_001142298_exon_0_0_chr5_179233388_f	0	+
chr5	179238573	179238682	NM_001142298_exon_1_0_chr5_179238574_f	0	+
chr5	179249957	179250053	NM_001142298_exon_2_0_chr5_179249958_f	0	+
chr5	179250857	179251087	NM_001142298_exon_3_0_chr5_179250858_f	0	+
chr5	179251181	179251323	NM_001142298_exon_4_0_chr5_179251182_f	0	+
chr5	179252145	179252226	NM_001142298_exon_5_0_chr5_179252146_f	0	+
chr5	179260031	179260246	NM_001142298_exon_6_0_chr5_179260032_f	0	+
chr5	179260586	179260782	NM_001142298_exon_7_0_chr5_179260587_f	0	+
chr5	179263435	179265077	NM_001142298_exon_8_0_chr5_179263436_f	0	+
chr5	179247841	179248141	NM_003900_exon_0_0_chr5_179247842_f	0	+
chr5	179249957	179250053	NM_003900_exon_1_0_chr5_179249958_f	0	+
chr5	179250857	179251087	NM_003900_exon_2_0_chr5_179250858_f	0	+
chr5	179251181	179251323	NM_003900_exon_3_0_chr5_179251182_f	0	+
chr5	179252145	179252226	NM_003900_exon_4_0_chr5_179252146_f	0	+
chr5	179260031	179260246	NM_003900_exon_5_0_chr5_179260032_f	0	+
chr5	179260586	179260782	NM_003900_exon_6_0_chr5_179260587_f	0	+
chr5	179263435	179265077	NM_003900_exon_7_0_chr5_179263436_f	0	+
chr5	179224597	179225068	NM_014275_exon_0_0_chr5_179224598_r	0	-
chr5	179225164	179225277	NM_014275_exon_1_0_chr5_179225165_r	0	-
chr5	179225346	179225434	NM_014275_exon_2_0_chr5_179225347_r	0	-
chr5	179225512	179225591	NM_014275_exon_3_0_chr5_179225513_r	0	-
chr5	179225927	179226121	NM_014275_exon_4_0_chr5_179225928_r	0	-
chr5	179226202	179226310	NM_014275_exon_5_0_chr5_179226203_r	0	-
chr5	179226505	179226636	NM_014275_exon_6_0_chr5_179226506_r	0	-
chr5	179226953	179227068	NM_014275_exon_7_0_chr5_179226954_r	0	-
chr5	179227183	179227259	NM_014275_exon_8_0_chr5_179227184_r	0	-
chr5	179227483	179227597	NM_014275_exon_9_0_chr5_179227484_r	0	-
chr5	179227906	179227953	NM_014275_exon_10_0_chr5_179227907_r	0	-
chr5	179228333	179228467	NM_014275_exon_11_0_chr5_179228334_r	0	-
chr5	179228553	179228694	NM_014275_exon_12_0_chr5_179228554_r	0	-
chr5	179228783	179228969	NM_014275_exon_13_0_chr5_179228784_r	0	-
chr5	179233486	179233952	NM_014275_exon_14_0_chr5_179233487_r	0	-
chr5	179264265	179264885	NM_001017987_exon_0_0_chr5_179264266_r	0	-
chr5	179267871	179267959	NM_001017987_exon_1_0_chr5_179267872_r	0	-
chr5	179268906	179269064	NM_001017987_exon_2_0_chr5_179268907_r	0	-
chr5	179280377	179280437	NM_001017987_exon_3_0_chr5_179280378_r	0	-
chr5	179285730	179285840	NM_001017987_exon_4_0_chr5_179285731_r	0	-
chr5	179220985	179221139	NM_145867_exon_0_0_chr5_179220986_f	0	+
chr5	179222584	179222684	NM_145867_exon_1_0_chr5_179222585_f	0	+
chr5	179222786	179222857	NM_145867_exon_2_0_chr5_179222787_f	0	+
chr5	179222941	179223023	NM_145867_exon_3_0_chr5_179222942_f	0	+
chr5	179223253	179223513	NM_145867_exon_4_0_chr5_179223254_f	0	+
chr5	179264265	179264885	NM_016175_exon_0_0_chr5_179264266_r	0	-
chr5	179267871	179267959	NM_016175_exon_1_0_chr5_179267872_r	0	-
chr5	179268906	179269064	NM_016175_exon_2_0_chr5_179268907_r	0	-
chr5	179271151	179271227	NM_016175_exon_3_0_chr5_179271152_r	0	-
chr5	179274977	179275066	NM_016175_exon_4_0_chr5_179274978_r	0	-
chr5	179280377	179280437	NM_016175_exon_5_0_chr5_179280378_r	0	-
chr5	179285730	179285840	NM_016175_exon_6_0_chr5_179285731_r	0	-
chr5	179224597	179225068	NM_054013_exon_0_0_chr5_179224598_r	0	-
chr5	179225164	179225277	NM_054013_exon_1_0_chr5_179225165_r	0	-
chr5	179225346	179225434	NM_054013_exon_2_0_chr5_179225347_r	0	-
chr5	179225512	179225591	NM_054013_exon_3_0_chr5_179225513_r	0	-
chr5	179225927	179226121	NM_054013_exon_4_0_chr5_179225928_r	0	-
chr5	179226202	179226310	NM_054013_exon_5_0_chr5_179226203_r	0	-
chr5	179226505	179226636	NM_054013_exon_6_0_chr5_179226506_r	0	-
chr5	179226953	179227068	NM_054013_exon_7_0_chr5_179226954_r	0	-
chr5	179227183	179227259	NM_054013_exon_8_0_chr5_179227184_r	0	-
chr5	179227483	179227597	NM_054013_exon_9_0_chr5_179227484_r	0	-
chr5	179227906	179227953	NM_054013_exon_10_0_chr5_179227907_r	0	-
chr5	179228333	179228467	NM_054013_exon_11_0_chr5_179228334_r	0	-
chr5	179228553	179228694	NM_054013_exon_12_0_chr5_179228554_r	0	-
chr5	179228783	179229875	NM_054013_exon_13_0_chr5_179228784_r	0	-
chr5	179286002	179286212	NR_134283_exon_0_0_chr5_179286003_f	0	+
chr5	179287029	179288282	NR_134283_exon_1_0_chr5_179287030_f	0	+
chr5	179225277	179225346	NR_031598_exon_0_0_chr5_179225278_r	0	-
chr5	179442302	179442397	NR_029885_exon_0_0_chr5_179442303_r	0	-
chr5	179727689	179728608	NM_005110_exon_0_0_chr5_179727690_r	0	-
chr5	179729422	179729584	NM_005110_exon_1_0_chr5_179729423_r	0	-
chr5	179731771	179731939	NM_005110_exon_2_0_chr5_179731772_r	0	-
chr5	179734175	179734303	NM_005110_exon_3_0_chr5_179734176_r	0	-
chr5	179739429	179739544	NM_005110_exon_4_0_chr5_179739430_r	0	-
chr5	179740806	179740964	NM_005110_exon_5_0_chr5_179740807_r	0	-
chr5	179743340	179743461	NM_005110_exon_6_0_chr5_179743341_r	0	-
chr5	179743763	179743861	NM_005110_exon_7_0_chr5_179743764_r	0	-
chr5	179743962	179744058	NM_005110_exon_8_0_chr5_179743963_r	0	-
chr5	179745792	179745956	NM_005110_exon_9_0_chr5_179745793_r	0	-
chr5	179751187	179751305	NM_005110_exon_10_0_chr5_179751188_r	0	-
chr5	179751815	179751895	NM_005110_exon_11_0_chr5_179751816_r	0	-
chr5	179755276	179755338	NM_005110_exon_12_0_chr5_179755277_r	0	-
chr5	179757699	179757834	NM_005110_exon_13_0_chr5_179757700_r	0	-
chr5	179758494	179758553	NM_005110_exon_14_0_chr5_179758495_r	0	-
chr5	179762827	179762953	NM_005110_exon_15_0_chr5_179762828_r	0	-
chr5	179763478	179763577	NM_005110_exon_16_0_chr5_179763479_r	0	-
chr5	179765492	179765600	NM_005110_exon_17_0_chr5_179765493_r	0	-
chr5	179780210	179780387	NM_005110_exon_18_0_chr5_179780211_r	0	-
chr5	180034752	180035159	NM_001354989_exon_0_0_chr5_180034753_r	0	-
chr5	180035967	180036053	NM_001354989_exon_1_0_chr5_180035968_r	0	-
chr5	180036904	180037025	NM_001354989_exon_2_0_chr5_180036905_r	0	-
chr5	180038330	180038479	NM_001354989_exon_3_0_chr5_180038331_r	0	-
chr5	180039505	180039611	NM_001354989_exon_4_0_chr5_180039506_r	0	-
chr5	180040010	180040110	NM_001354989_exon_5_0_chr5_180040011_r	0	-
chr5	180041067	180041179	NM_001354989_exon_6_0_chr5_180041068_r	0	-
chr5	180043366	180043489	NM_001354989_exon_7_0_chr5_180043367_r	0	-
chr5	180043899	180043994	NM_001354989_exon_8_0_chr5_180043900_r	0	-
chr5	180045769	180045920	NM_001354989_exon_9_0_chr5_180045770_r	0	-
chr5	180046020	180046109	NM_001354989_exon_10_0_chr5_180046021_r	0	-
chr5	180046252	180046366	NM_001354989_exon_11_0_chr5_180046253_r	0	-
chr5	180046664	180046769	NM_001354989_exon_12_0_chr5_180046665_r	0	-
chr5	180047172	180047308	NM_001354989_exon_13_0_chr5_180047173_r	0	-
chr5	180047608	180047715	NM_001354989_exon_14_0_chr5_180047609_r	0	-
chr5	180047875	180048007	NM_001354989_exon_15_0_chr5_180047876_r	0	-
chr5	180048105	180048252	NM_001354989_exon_16_0_chr5_180048106_r	0	-
chr5	180048541	180048904	NM_001354989_exon_17_0_chr5_180048542_r	0	-
chr5	180049730	180049839	NM_001354989_exon_18_0_chr5_180049731_r	0	-
chr5	180050934	180051061	NM_001354989_exon_19_0_chr5_180050935_r	0	-
chr5	180052868	180053031	NM_001354989_exon_20_0_chr5_180052869_r	0	-
chr5	180053110	180053265	NM_001354989_exon_21_0_chr5_180053111_r	0	-
chr5	180055881	180055999	NM_001354989_exon_22_0_chr5_180055882_r	0	-
chr5	180056258	180056427	NM_001354989_exon_23_0_chr5_180056259_r	0	-
chr5	180056695	180056835	NM_001354989_exon_24_0_chr5_180056696_r	0	-
chr5	180056942	180057105	NM_001354989_exon_25_0_chr5_180056943_r	0	-
chr5	180057224	180057337	NM_001354989_exon_26_0_chr5_180057225_r	0	-
chr5	180057554	180057799	NM_001354989_exon_27_0_chr5_180057555_r	0	-
chr5	180058681	180058778	NM_001354989_exon_28_0_chr5_180058682_r	0	-
chr5	180076487	180076624	NM_001354989_exon_29_0_chr5_180076488_r	0	-
chr5	180034752	180035284	NM_002020_exon_0_0_chr5_180034753_r	0	-
chr5	180035967	180036053	NM_002020_exon_1_0_chr5_180035968_r	0	-
chr5	180036904	180037025	NM_002020_exon_2_0_chr5_180036905_r	0	-
chr5	180038330	180038479	NM_002020_exon_3_0_chr5_180038331_r	0	-
chr5	180039505	180039611	NM_002020_exon_4_0_chr5_180039506_r	0	-
chr5	180040010	180040110	NM_002020_exon_5_0_chr5_180040011_r	0	-
chr5	180041067	180041179	NM_002020_exon_6_0_chr5_180041068_r	0	-
chr5	180043366	180043489	NM_002020_exon_7_0_chr5_180043367_r	0	-
chr5	180043899	180043994	NM_002020_exon_8_0_chr5_180043900_r	0	-
chr5	180045769	180045920	NM_002020_exon_9_0_chr5_180045770_r	0	-
chr5	180046020	180046109	NM_002020_exon_10_0_chr5_180046021_r	0	-
chr5	180046252	180046366	NM_002020_exon_11_0_chr5_180046253_r	0	-
chr5	180046664	180046769	NM_002020_exon_12_0_chr5_180046665_r	0	-
chr5	180047172	180047308	NM_002020_exon_13_0_chr5_180047173_r	0	-
chr5	180047608	180047715	NM_002020_exon_14_0_chr5_180047609_r	0	-
chr5	180047875	180048007	NM_002020_exon_15_0_chr5_180047876_r	0	-
chr5	180048105	180048252	NM_002020_exon_16_0_chr5_180048106_r	0	-
chr5	180048541	180048904	NM_002020_exon_17_0_chr5_180048542_r	0	-
chr5	180049730	180049839	NM_002020_exon_18_0_chr5_180049731_r	0	-
chr5	180050934	180051061	NM_002020_exon_19_0_chr5_180050935_r	0	-
chr5	180052868	180053031	NM_002020_exon_20_0_chr5_180052869_r	0	-
chr5	180053110	180053265	NM_002020_exon_21_0_chr5_180053111_r	0	-
chr5	180055881	180055999	NM_002020_exon_22_0_chr5_180055882_r	0	-
chr5	180056258	180056427	NM_002020_exon_23_0_chr5_180056259_r	0	-
chr5	180056695	180056835	NM_002020_exon_24_0_chr5_180056696_r	0	-
chr5	180056942	180057105	NM_002020_exon_25_0_chr5_180056943_r	0	-
chr5	180057224	180057337	NM_002020_exon_26_0_chr5_180057225_r	0	-
chr5	180057554	180057799	NM_002020_exon_27_0_chr5_180057555_r	0	-
chr5	180058681	180058778	NM_002020_exon_28_0_chr5_180058682_r	0	-
chr5	180076487	180076624	NM_002020_exon_29_0_chr5_180076488_r	0	-
chr5	180017104	180017254	NM_052863_exon_0_0_chr5_180017105_r	0	-
chr5	180017599	180017838	NM_052863_exon_1_0_chr5_180017600_r	0	-
chr5	180018410	180018487	NM_052863_exon_2_0_chr5_180018411_r	0	-
chr5	180028505	180030390	NM_182925_exon_0_0_chr5_180028506_r	0	-
chr5	180035967	180036053	NM_182925_exon_1_0_chr5_180035968_r	0	-
chr5	180036904	180037025	NM_182925_exon_2_0_chr5_180036905_r	0	-
chr5	180038330	180038479	NM_182925_exon_3_0_chr5_180038331_r	0	-
chr5	180039505	180039611	NM_182925_exon_4_0_chr5_180039506_r	0	-
chr5	180040010	180040110	NM_182925_exon_5_0_chr5_180040011_r	0	-
chr5	180041067	180041179	NM_182925_exon_6_0_chr5_180041068_r	0	-
chr5	180043366	180043489	NM_182925_exon_7_0_chr5_180043367_r	0	-
chr5	180043899	180043994	NM_182925_exon_8_0_chr5_180043900_r	0	-
chr5	180045769	180045920	NM_182925_exon_9_0_chr5_180045770_r	0	-
chr5	180046020	180046109	NM_182925_exon_10_0_chr5_180046021_r	0	-
chr5	180046252	180046366	NM_182925_exon_11_0_chr5_180046253_r	0	-
chr5	180046664	180046769	NM_182925_exon_12_0_chr5_180046665_r	0	-
chr5	180047172	180047308	NM_182925_exon_13_0_chr5_180047173_r	0	-
chr5	180047608	180047715	NM_182925_exon_14_0_chr5_180047609_r	0	-
chr5	180047875	180048007	NM_182925_exon_15_0_chr5_180047876_r	0	-
chr5	180048105	180048252	NM_182925_exon_16_0_chr5_180048106_r	0	-
chr5	180048541	180048904	NM_182925_exon_17_0_chr5_180048542_r	0	-
chr5	180049730	180049839	NM_182925_exon_18_0_chr5_180049731_r	0	-
chr5	180050934	180051061	NM_182925_exon_19_0_chr5_180050935_r	0	-
chr5	180052868	180053031	NM_182925_exon_20_0_chr5_180052869_r	0	-
chr5	180053110	180053265	NM_182925_exon_21_0_chr5_180053111_r	0	-
chr5	180055881	180055999	NM_182925_exon_22_0_chr5_180055882_r	0	-
chr5	180056258	180056427	NM_182925_exon_23_0_chr5_180056259_r	0	-
chr5	180056695	180056835	NM_182925_exon_24_0_chr5_180056696_r	0	-
chr5	180056942	180057105	NM_182925_exon_25_0_chr5_180056943_r	0	-
chr5	180057224	180057337	NM_182925_exon_26_0_chr5_180057225_r	0	-
chr5	180057554	180057799	NM_182925_exon_27_0_chr5_180057555_r	0	-
chr5	180058681	180058778	NM_182925_exon_28_0_chr5_180058682_r	0	-
chr5	180076487	180076624	NM_182925_exon_29_0_chr5_180076488_r	0	-
chr5	180111095	180111906	NR_146728_exon_0_0_chr5_180111096_f	0	+
chr5	180112648	180113543	NR_146728_exon_1_0_chr5_180112649_f	0	+
chr5	180166122	180167058	NM_001001657_exon_0_0_chr5_180166123_r	0	-
chr5	180256953	180258618	NR_045680_exon_0_0_chr5_180256954_r	0	-
chr5	180257956	180258229	NR_045679_exon_0_0_chr5_180257957_f	0	+
chr5	180259672	180259860	NR_045679_exon_1_0_chr5_180259673_f	0	+
chr5	180261311	180262726	NR_045679_exon_2_0_chr5_180261312_f	0	+
chr5	180257956	180258229	NR_045678_exon_0_0_chr5_180257957_f	0	+
chr5	180258758	180258941	NR_045678_exon_1_0_chr5_180258759_f	0	+
chr5	180261311	180262726	NR_045678_exon_2_0_chr5_180261312_f	0	+
chr5	180274610	180278493	NM_001172638_exon_0_0_chr5_180274611_r	0	-
chr5	180288218	180288286	NM_001172638_exon_1_0_chr5_180288219_r	0	-
chr5	180257956	180258229	NR_027183_exon_0_0_chr5_180257957_f	0	+
chr5	180258735	180258941	NR_027183_exon_1_0_chr5_180258736_f	0	+
chr5	180261311	180262726	NR_027183_exon_2_0_chr5_180261312_f	0	+
chr5	180274610	180278493	NM_152283_exon_0_0_chr5_180274611_r	0	-
chr5	180278987	180279060	NM_152283_exon_1_0_chr5_180278988_r	0	-
chr5	180288218	180288286	NM_152283_exon_2_0_chr5_180288219_r	0	-
chr5	180467224	180467432	NM_001308245_exon_0_0_chr5_180467225_f	0	+
chr5	180472466	180472598	NM_001308245_exon_1_0_chr5_180472467_f	0	+
chr5	180474926	180475271	NM_001308245_exon_2_0_chr5_180474927_f	0	+
chr5	180477087	180477369	NM_001308245_exon_3_0_chr5_180477088_f	0	+
chr5	180480199	180480316	NM_001308245_exon_4_0_chr5_180480200_f	0	+
chr5	180480468	180480501	NM_001308245_exon_5_0_chr5_180480469_f	0	+
chr5	180481238	180481259	NM_001308245_exon_6_0_chr5_180481239_f	0	+
chr5	180482432	180482453	NM_001308245_exon_7_0_chr5_180482433_f	0	+
chr5	180482988	180483015	NM_001308245_exon_8_0_chr5_180482989_f	0	+
chr5	180483537	180483662	NM_001308245_exon_9_0_chr5_180483538_f	0	+
chr5	180483854	180484169	NM_001308245_exon_10_0_chr5_180483855_f	0	+
chr5	180470402	180470484	NR_107056_exon_0_0_chr5_180470403_r	0	-
chr5	180415844	180416077	NM_197975_exon_0_0_chr5_180415845_f	0	+
chr5	180419812	180420160	NM_197975_exon_1_0_chr5_180419813_f	0	+
chr5	180424212	180424488	NM_197975_exon_2_0_chr5_180424213_f	0	+
chr5	180429671	180429785	NM_197975_exon_3_0_chr5_180429672_f	0	+
chr5	180430855	180430876	NM_197975_exon_4_0_chr5_180430856_f	0	+
chr5	180431416	180431443	NM_197975_exon_5_0_chr5_180431417_f	0	+
chr5	180431735	180431762	NM_197975_exon_6_0_chr5_180431736_f	0	+
chr5	180432333	180433727	NM_197975_exon_7_0_chr5_180432334_f	0	+
chr5	180551356	180552304	NM_001258283_exon_0_0_chr5_180551357_r	0	-
chr5	180581942	180582890	NM_206880_exon_0_0_chr5_180581943_f	0	+
chr5	180682146	180684495	NM_032765_exon_0_0_chr5_180682147_r	0	-
chr5	180687001	180688119	NM_032765_exon_1_0_chr5_180687002_r	0	-
chr5	180620923	180622677	NM_203297_exon_0_0_chr5_180620924_r	0	-
chr5	180625182	180625218	NM_203297_exon_1_0_chr5_180625183_r	0	-
chr5	180625689	180625805	NM_203297_exon_2_0_chr5_180625690_r	0	-
chr5	180626094	180626117	NM_203297_exon_3_0_chr5_180626095_r	0	-
chr5	180626850	180627930	NM_203297_exon_4_0_chr5_180626851_r	0	-
chr5	180620923	180622677	NM_203296_exon_0_0_chr5_180620924_r	0	-
chr5	180625182	180625218	NM_203296_exon_1_0_chr5_180625183_r	0	-
chr5	180625689	180625805	NM_203296_exon_2_0_chr5_180625690_r	0	-
chr5	180626094	180626117	NM_203296_exon_3_0_chr5_180626095_r	0	-
chr5	180626850	180627081	NM_203296_exon_4_0_chr5_180626851_r	0	-
chr5	180630544	180630640	NM_203296_exon_5_0_chr5_180630545_r	0	-
chr5	180630744	180631340	NM_203296_exon_6_0_chr5_180630745_r	0	-
chr5	180682146	180684055	NM_001346051_exon_0_0_chr5_180682147_r	0	-
chr5	180687001	180688119	NM_001346051_exon_1_0_chr5_180687002_r	0	-
chr5	180688212	180688385	NR_102762_exon_0_0_chr5_180688213_f	0	+
chr5	180698573	180698690	NR_102762_exon_1_0_chr5_180698574_f	0	+
chr5	180698916	180699308	NR_102762_exon_2_0_chr5_180698917_f	0	+
chr5	180650262	180651812	NR_045218_exon_0_0_chr5_180650263_f	0	+
chr5	180657743	180657839	NR_045218_exon_1_0_chr5_180657744_f	0	+
chr5	180659658	180659889	NR_045218_exon_2_0_chr5_180659659_f	0	+
chr5	180660635	180660763	NR_045218_exon_3_0_chr5_180660636_f	0	+
chr5	180661173	180661349	NR_045218_exon_4_0_chr5_180661174_f	0	+
chr5	180661931	180661995	NR_045218_exon_5_0_chr5_180661932_f	0	+
chr5	180662353	180662808	NR_045218_exon_6_0_chr5_180662354_f	0	+
chr5	180688212	180688385	NR_102760_exon_0_0_chr5_180688213_f	0	+
chr5	180690628	180690790	NR_102760_exon_1_0_chr5_180690629_f	0	+
chr5	180691052	180691567	NR_102760_exon_2_0_chr5_180691053_f	0	+
chr5	180649565	180649633	NR_039781_exon_0_0_chr5_180649566_r	0	-
chr5	180630121	180630640	NM_033342_exon_0_0_chr5_180630122_r	0	-
chr5	180631588	180632293	NM_033342_exon_1_0_chr5_180631589_r	0	-
chr5	180682146	180684229	NM_001346050_exon_0_0_chr5_180682147_r	0	-
chr5	180687001	180688119	NM_001346050_exon_1_0_chr5_180687002_r	0	-
chr5	180682146	180683516	NM_001346049_exon_0_0_chr5_180682147_r	0	-
chr5	180687001	180688119	NM_001346049_exon_1_0_chr5_180687002_r	0	-
chr5	180682146	180683860	NM_001346048_exon_0_0_chr5_180682147_r	0	-
chr5	180687001	180688119	NM_001346048_exon_1_0_chr5_180687002_r	0	-
chr5	180673540	180673882	NR_109909_exon_0_0_chr5_180673541_f	0	+
chr5	180674115	180674386	NR_109909_exon_1_0_chr5_180674116_f	0	+
chr5	180684187	180684587	NR_109909_exon_2_0_chr5_180684188_f	0	+
chr5	180650262	180651812	NM_201627_exon_0_0_chr5_180650263_f	0	+
chr5	180657743	180657839	NM_201627_exon_1_0_chr5_180657744_f	0	+
chr5	180659658	180659889	NM_201627_exon_2_0_chr5_180659659_f	0	+
chr5	180660412	180660435	NM_201627_exon_3_0_chr5_180660413_f	0	+
chr5	180660635	180660763	NM_201627_exon_4_0_chr5_180660636_f	0	+
chr5	180661173	180661349	NM_201627_exon_5_0_chr5_180661174_f	0	+
chr5	180661931	180661995	NM_201627_exon_6_0_chr5_180661932_f	0	+
chr5	180662353	180662808	NM_201627_exon_7_0_chr5_180662354_f	0	+
chr5	180650280	180651812	NM_033549_exon_0_0_chr5_180650281_f	0	+
chr5	180657743	180657839	NM_033549_exon_1_0_chr5_180657744_f	0	+
chr5	180659658	180659889	NM_033549_exon_2_0_chr5_180659659_f	0	+
chr5	180660412	180660435	NM_033549_exon_3_0_chr5_180660413_f	0	+
chr5	180660635	180660763	NM_033549_exon_4_0_chr5_180660636_f	0	+
chr5	180661173	180662808	NM_033549_exon_5_0_chr5_180661174_f	0	+
chr5	180618045	180618345	NR_108031_exon_0_0_chr5_180618046_r	0	-
chr5	180618741	180618908	NR_108031_exon_1_0_chr5_180618742_r	0	-
chr5	180663927	180664042	NM_006098_exon_0_0_chr5_180663928_r	0	-
chr5	180664608	180664719	NM_006098_exon_1_0_chr5_180664609_r	0	-
chr5	180665098	180665239	NM_006098_exon_2_0_chr5_180665099_r	0	-
chr5	180666066	180666177	NM_006098_exon_3_0_chr5_180666067_r	0	-
chr5	180666486	180666582	NM_006098_exon_4_0_chr5_180666487_r	0	-
chr5	180668491	180668639	NM_006098_exon_5_0_chr5_180668492_r	0	-
chr5	180669173	180669345	NM_006098_exon_6_0_chr5_180669174_r	0	-
chr5	180670691	180670906	NM_006098_exon_7_0_chr5_180670692_r	0	-
chr5	180688212	180688385	NR_102759_exon_0_0_chr5_180688213_f	0	+
chr5	180690628	180691567	NR_102759_exon_1_0_chr5_180690629_f	0	+
chr5	180688212	180688385	NR_102761_exon_0_0_chr5_180688213_f	0	+
chr5	180690628	180690767	NR_102761_exon_1_0_chr5_180690629_f	0	+
chr5	180691052	180691567	NR_102761_exon_2_0_chr5_180691053_f	0	+
chr5	180620923	180622677	NM_203295_exon_0_0_chr5_180620924_r	0	-
chr5	180625182	180625218	NM_203295_exon_1_0_chr5_180625183_r	0	-
chr5	180625689	180625805	NM_203295_exon_2_0_chr5_180625690_r	0	-
chr5	180626094	180626117	NM_203295_exon_3_0_chr5_180626095_r	0	-
chr5	180626850	180627081	NM_203295_exon_4_0_chr5_180626851_r	0	-
chr5	180630476	180630640	NM_203295_exon_5_0_chr5_180630477_r	0	-
chr5	180631021	180631340	NM_203295_exon_6_0_chr5_180631022_r	0	-
chr5	180620923	180622677	NM_203294_exon_0_0_chr5_180620924_r	0	-
chr5	180625182	180625218	NM_203294_exon_1_0_chr5_180625183_r	0	-
chr5	180625689	180625805	NM_203294_exon_2_0_chr5_180625690_r	0	-
chr5	180626094	180626117	NM_203294_exon_3_0_chr5_180626095_r	0	-
chr5	180626850	180627081	NM_203294_exon_4_0_chr5_180626851_r	0	-
chr5	180630544	180630640	NM_203294_exon_5_0_chr5_180630545_r	0	-
chr5	180631021	180631340	NM_203294_exon_6_0_chr5_180631022_r	0	-
chr5	180620923	180622677	NM_203293_exon_0_0_chr5_180620924_r	0	-
chr5	180625182	180625218	NM_203293_exon_1_0_chr5_180625183_r	0	-
chr5	180625689	180625805	NM_203293_exon_2_0_chr5_180625690_r	0	-
chr5	180626094	180626117	NM_203293_exon_3_0_chr5_180626095_r	0	-
chr5	180626850	180627081	NM_203293_exon_4_0_chr5_180626851_r	0	-
chr5	180630544	180630640	NM_203293_exon_5_0_chr5_180630545_r	0	-
chr5	180631588	180632293	NM_203293_exon_6_0_chr5_180631589_r	0	-
chr5	180668817	180668889	NR_002592_exon_0_0_chr5_180668818_r	0	-
chr5	180670313	180670376	NR_002591_exon_0_0_chr5_180670314_r	0	-
chr5	180750506	180750675	NR_028322_exon_0_0_chr5_180750507_f	0	+
chr5	180750902	180750960	NR_028322_exon_1_0_chr5_180750903_f	0	+
chr5	180751053	180755196	NR_028322_exon_2_0_chr5_180751054_f	0	+
chr5	180794287	180795226	NM_001005277_exon_0_0_chr5_180794288_f	0	+
chr5	180750506	180750675	NR_028325_exon_0_0_chr5_180750507_f	0	+
chr5	180750902	180750960	NR_028325_exon_1_0_chr5_180750903_f	0	+
chr5	180751053	180755196	NR_028325_exon_2_0_chr5_180751054_f	0	+
chr5	180794287	180795226	NM_001005224_exon_0_0_chr5_180794288_f	0	+
chr5	180794287	180795226	NM_001005221_exon_0_0_chr5_180794288_f	0	+
chr5	180750506	180750675	NR_028327_exon_0_0_chr5_180750507_f	0	+
chr5	180750902	180750960	NR_028327_exon_1_0_chr5_180750903_f	0	+
chr5	180751053	180753553	NR_028327_exon_2_0_chr5_180751054_f	0	+
chr5	180753650	180755196	NR_028327_exon_3_0_chr5_180753651_f	0	+
chr6	41902670	41903845	NM_001136126_exon_0_0_chr6_41902671_r	0	-
chr6	41904296	41904433	NM_001136126_exon_1_0_chr6_41904297_r	0	-
chr6	41904972	41905132	NM_001136126_exon_2_0_chr6_41904973_r	0	-
chr6	42016238	42016632	NM_001136126_exon_3_0_chr6_42016239_r	0	-
chr6	33553882	33555647	NR_027908_exon_0_0_chr6_33553883_r	0	-
chr6	33560773	33561115	NR_027908_exon_1_0_chr6_33560774_r	0	-
chr6	41902670	41903845	NM_001136017_exon_0_0_chr6_41902671_r	0	-
chr6	41904296	41904433	NM_001136017_exon_1_0_chr6_41904297_r	0	-
chr6	41904972	41905132	NM_001136017_exon_2_0_chr6_41904973_r	0	-
chr6	41908107	41908323	NM_001136017_exon_3_0_chr6_41908108_r	0	-
chr6	42016238	42016632	NM_001136017_exon_4_0_chr6_42016239_r	0	-
chr6	33551475	33551847	NR_028361_exon_0_0_chr6_33551476_f	0	+
chr6	33552504	33552617	NR_028361_exon_1_0_chr6_33552505_f	0	+
chr6	33552995	33553144	NR_028361_exon_2_0_chr6_33552996_f	0	+
chr6	33553366	33553498	NR_028361_exon_3_0_chr6_33553367_f	0	+
chr6	33554446	33554565	NR_028361_exon_4_0_chr6_33554447_f	0	+
chr6	33556689	33556803	NR_028361_exon_5_0_chr6_33556690_f	0	+
chr6	41902670	41903845	NM_001287434_exon_0_0_chr6_41902671_r	0	-
chr6	41904296	41904433	NM_001287434_exon_1_0_chr6_41904297_r	0	-
chr6	41904972	41905132	NM_001287434_exon_2_0_chr6_41904973_r	0	-
chr6	41997746	41997928	NM_001287434_exon_3_0_chr6_41997747_r	0	-
chr6	42016238	42016632	NM_001287434_exon_4_0_chr6_42016239_r	0	-
chr6	83874592	83879042	NM_001199918_exon_0_0_chr6_83874593_r	0	-
chr6	83880019	83880197	NM_001199918_exon_1_0_chr6_83880020_r	0	-
chr6	83881655	83881778	NM_001199918_exon_2_0_chr6_83881656_r	0	-
chr6	83884092	83884206	NM_001199918_exon_3_0_chr6_83884093_r	0	-
chr6	83885680	83885779	NM_001199918_exon_4_0_chr6_83885681_r	0	-
chr6	83888391	83888475	NM_001199918_exon_5_0_chr6_83888392_r	0	-
chr6	83889528	83889686	NM_001199918_exon_6_0_chr6_83889529_r	0	-
chr6	83891454	83891650	NM_001199918_exon_7_0_chr6_83891455_r	0	-
chr6	83892563	83892697	NM_001199918_exon_8_0_chr6_83892564_r	0	-
chr6	83896726	83896794	NM_001199918_exon_9_0_chr6_83896727_r	0	-
chr6	83898332	83898517	NM_001199918_exon_10_0_chr6_83898333_r	0	-
chr6	83902897	83903012	NM_001199918_exon_11_0_chr6_83902898_r	0	-
chr6	83875848	83876185	NM_001199919_exon_0_0_chr6_83875849_r	0	-
chr6	83878960	83879042	NM_001199919_exon_1_0_chr6_83878961_r	0	-
chr6	83880023	83880197	NM_001199919_exon_2_0_chr6_83880024_r	0	-
chr6	83881655	83881778	NM_001199919_exon_3_0_chr6_83881656_r	0	-
chr6	83884092	83884206	NM_001199919_exon_4_0_chr6_83884093_r	0	-
chr6	83885680	83885779	NM_001199919_exon_5_0_chr6_83885681_r	0	-
chr6	83888391	83888475	NM_001199919_exon_6_0_chr6_83888392_r	0	-
chr6	83889528	83889686	NM_001199919_exon_7_0_chr6_83889529_r	0	-
chr6	83891454	83891650	NM_001199919_exon_8_0_chr6_83891455_r	0	-
chr6	83892563	83892697	NM_001199919_exon_9_0_chr6_83892564_r	0	-
chr6	83896726	83896794	NM_001199919_exon_10_0_chr6_83896727_r	0	-
chr6	83898332	83898517	NM_001199919_exon_11_0_chr6_83898333_r	0	-
chr6	83900527	83900733	NM_001199919_exon_12_0_chr6_83900528_r	0	-
chr6	83902897	83903012	NM_001199919_exon_13_0_chr6_83902898_r	0	-
chr6	83860451	83861776	NR_159812_exon_0_0_chr6_83860452_r	0	-
chr6	83870831	83870961	NR_159812_exon_1_0_chr6_83870832_r	0	-
chr6	83878960	83879042	NR_159812_exon_2_0_chr6_83878961_r	0	-
chr6	83880023	83880197	NR_159812_exon_3_0_chr6_83880024_r	0	-
chr6	83881655	83881778	NR_159812_exon_4_0_chr6_83881656_r	0	-
chr6	83884092	83884206	NR_159812_exon_5_0_chr6_83884093_r	0	-
chr6	83885680	83885779	NR_159812_exon_6_0_chr6_83885681_r	0	-
chr6	83888391	83888475	NR_159812_exon_7_0_chr6_83888392_r	0	-
chr6	83889528	83889686	NR_159812_exon_8_0_chr6_83889529_r	0	-
chr6	83891454	83891650	NR_159812_exon_9_0_chr6_83891455_r	0	-
chr6	83892563	83892697	NR_159812_exon_10_0_chr6_83892564_r	0	-
chr6	83896726	83896794	NR_159812_exon_11_0_chr6_83896727_r	0	-
chr6	83898332	83898517	NR_159812_exon_12_0_chr6_83898333_r	0	-
chr6	83900527	83900733	NR_159812_exon_13_0_chr6_83900528_r	0	-
chr6	83902897	83902984	NR_159812_exon_14_0_chr6_83902898_r	0	-
chr6	83874591	83879042	NM_001367286_exon_0_0_chr6_83874592_r	0	-
chr6	83880023	83880197	NM_001367286_exon_1_0_chr6_83880024_r	0	-
chr6	83884092	83884206	NM_001367286_exon_2_0_chr6_83884093_r	0	-
chr6	83885680	83885779	NM_001367286_exon_3_0_chr6_83885681_r	0	-
chr6	83888391	83888475	NM_001367286_exon_4_0_chr6_83888392_r	0	-
chr6	83889528	83889686	NM_001367286_exon_5_0_chr6_83889529_r	0	-
chr6	83891454	83891650	NM_001367286_exon_6_0_chr6_83891455_r	0	-
chr6	83892563	83892697	NM_001367286_exon_7_0_chr6_83892564_r	0	-
chr6	83896726	83896794	NM_001367286_exon_8_0_chr6_83896727_r	0	-
chr6	83898332	83898517	NM_001367286_exon_9_0_chr6_83898333_r	0	-
chr6	83900527	83900733	NM_001367286_exon_10_0_chr6_83900528_r	0	-
chr6	83902897	83902984	NM_001367286_exon_11_0_chr6_83902898_r	0	-
chr6	83874591	83879042	NM_001367287_exon_0_0_chr6_83874592_r	0	-
chr6	83880023	83880197	NM_001367287_exon_1_0_chr6_83880024_r	0	-
chr6	83881655	83881778	NM_001367287_exon_2_0_chr6_83881656_r	0	-
chr6	83884092	83884206	NM_001367287_exon_3_0_chr6_83884093_r	0	-
chr6	83885680	83885779	NM_001367287_exon_4_0_chr6_83885681_r	0	-
chr6	83888391	83888475	NM_001367287_exon_5_0_chr6_83888392_r	0	-
chr6	83889528	83889686	NM_001367287_exon_6_0_chr6_83889529_r	0	-
chr6	83891454	83891650	NM_001367287_exon_7_0_chr6_83891455_r	0	-
chr6	83892563	83892697	NM_001367287_exon_8_0_chr6_83892564_r	0	-
chr6	83896726	83896794	NM_001367287_exon_9_0_chr6_83896727_r	0	-
chr6	83898332	83898517	NM_001367287_exon_10_0_chr6_83898333_r	0	-
chr6	83900527	83900733	NM_001367287_exon_11_0_chr6_83900528_r	0	-
chr6	83900905	83901042	NM_001367287_exon_12_0_chr6_83900906_r	0	-
chr6	83902897	83902984	NM_001367287_exon_13_0_chr6_83902898_r	0	-
chr6	83874591	83879042	NM_015599_exon_0_0_chr6_83874592_r	0	-
chr6	83880023	83880197	NM_015599_exon_1_0_chr6_83880024_r	0	-
chr6	83881655	83881778	NM_015599_exon_2_0_chr6_83881656_r	0	-
chr6	83884092	83884206	NM_015599_exon_3_0_chr6_83884093_r	0	-
chr6	83885680	83885779	NM_015599_exon_4_0_chr6_83885681_r	0	-
chr6	83888391	83888475	NM_015599_exon_5_0_chr6_83888392_r	0	-
chr6	83889528	83889686	NM_015599_exon_6_0_chr6_83889529_r	0	-
chr6	83891454	83891650	NM_015599_exon_7_0_chr6_83891455_r	0	-
chr6	83892563	83892697	NM_015599_exon_8_0_chr6_83892564_r	0	-
chr6	83896726	83896794	NM_015599_exon_9_0_chr6_83896727_r	0	-
chr6	83898332	83898517	NM_015599_exon_10_0_chr6_83898333_r	0	-
chr6	83900527	83900733	NM_015599_exon_11_0_chr6_83900528_r	0	-
chr6	83902897	83902984	NM_015599_exon_12_0_chr6_83902898_r	0	-
chr6	83874591	83879042	NM_001199917_exon_0_0_chr6_83874592_r	0	-
chr6	83880023	83880197	NM_001199917_exon_1_0_chr6_83880024_r	0	-
chr6	83881655	83881778	NM_001199917_exon_2_0_chr6_83881656_r	0	-
chr6	83884092	83884206	NM_001199917_exon_3_0_chr6_83884093_r	0	-
chr6	83885680	83885779	NM_001199917_exon_4_0_chr6_83885681_r	0	-
chr6	83888391	83888475	NM_001199917_exon_5_0_chr6_83888392_r	0	-
chr6	83889528	83889686	NM_001199917_exon_6_0_chr6_83889529_r	0	-
chr6	83891454	83891650	NM_001199917_exon_7_0_chr6_83891455_r	0	-
chr6	83892563	83892697	NM_001199917_exon_8_0_chr6_83892564_r	0	-
chr6	83896726	83896794	NM_001199917_exon_9_0_chr6_83896727_r	0	-
chr6	83898332	83898517	NM_001199917_exon_10_0_chr6_83898333_r	0	-
chr6	83900527	83900733	NM_001199917_exon_11_0_chr6_83900528_r	0	-
chr6	83900905	83901042	NM_001199917_exon_12_0_chr6_83900906_r	0	-
chr6	83903541	83903619	NM_001199917_exon_13_0_chr6_83903542_r	0	-
chr6	150921000	150921153	NM_001029884_exon_0_0_chr6_150921001_f	0	+
chr6	150971863	150971922	NM_001029884_exon_1_0_chr6_150971864_f	0	+
chr6	151054719	151055228	NM_001029884_exon_2_0_chr6_151054720_f	0	+
chr6	151089773	151089874	NM_001029884_exon_3_0_chr6_151089774_f	0	+
chr6	151107525	151107595	NM_001029884_exon_4_0_chr6_151107526_f	0	+
chr6	151116991	151117038	NM_001029884_exon_5_0_chr6_151116992_f	0	+
chr6	151121854	151122005	NM_001029884_exon_6_0_chr6_151121855_f	0	+
chr6	151125745	151125877	NM_001029884_exon_7_0_chr6_151125746_f	0	+
chr6	151130240	151130423	NM_001029884_exon_8_0_chr6_151130241_f	0	+
chr6	151130516	151130612	NM_001029884_exon_9_0_chr6_151130517_f	0	+
chr6	151130783	151130870	NM_001029884_exon_10_0_chr6_151130784_f	0	+
chr6	151139318	151139352	NM_001029884_exon_11_0_chr6_151139319_f	0	+
chr6	151140814	151140910	NM_001029884_exon_12_0_chr6_151140815_f	0	+
chr6	151142330	151142369	NM_001029884_exon_13_0_chr6_151142331_f	0	+
chr6	151144789	151144812	NM_001029884_exon_14_0_chr6_151144790_f	0	+
chr6	151151717	151153341	NM_001029884_exon_15_0_chr6_151151718_f	0	+
chr6	151160968	151164801	NM_001029884_exon_16_0_chr6_151160969_f	0	+
chr6	150921000	150921153	NM_001329804_exon_0_0_chr6_150921001_f	0	+
chr6	150959215	150959261	NM_001329804_exon_1_0_chr6_150959216_f	0	+
chr6	150971863	150971922	NM_001329804_exon_2_0_chr6_150971864_f	0	+
chr6	151054719	151055228	NM_001329804_exon_3_0_chr6_151054720_f	0	+
chr6	151089773	151089874	NM_001329804_exon_4_0_chr6_151089774_f	0	+
chr6	151107525	151107595	NM_001329804_exon_5_0_chr6_151107526_f	0	+
chr6	151116991	151117038	NM_001329804_exon_6_0_chr6_151116992_f	0	+
chr6	151121854	151122005	NM_001329804_exon_7_0_chr6_151121855_f	0	+
chr6	151125745	151125877	NM_001329804_exon_8_0_chr6_151125746_f	0	+
chr6	151130240	151130423	NM_001329804_exon_9_0_chr6_151130241_f	0	+
chr6	151130516	151130612	NM_001329804_exon_10_0_chr6_151130517_f	0	+
chr6	151130783	151130870	NM_001329804_exon_11_0_chr6_151130784_f	0	+
chr6	151139318	151139352	NM_001329804_exon_12_0_chr6_151139319_f	0	+
chr6	151140814	151140910	NM_001329804_exon_13_0_chr6_151140815_f	0	+
chr6	151142330	151142369	NM_001329804_exon_14_0_chr6_151142331_f	0	+
chr6	151144789	151144812	NM_001329804_exon_15_0_chr6_151144790_f	0	+
chr6	151151717	151151863	NM_001329804_exon_16_0_chr6_151151718_f	0	+
chr6	151162170	151164801	NM_001329804_exon_17_0_chr6_151162171_f	0	+
chr6	150921000	150921153	NM_001329805_exon_0_0_chr6_150921001_f	0	+
chr6	150971863	150971922	NM_001329805_exon_1_0_chr6_150971864_f	0	+
chr6	151054719	151055228	NM_001329805_exon_2_0_chr6_151054720_f	0	+
chr6	151089773	151089874	NM_001329805_exon_3_0_chr6_151089774_f	0	+
chr6	151107525	151107595	NM_001329805_exon_4_0_chr6_151107526_f	0	+
chr6	151116991	151117038	NM_001329805_exon_5_0_chr6_151116992_f	0	+
chr6	151121854	151122005	NM_001329805_exon_6_0_chr6_151121855_f	0	+
chr6	151125745	151125877	NM_001329805_exon_7_0_chr6_151125746_f	0	+
chr6	151130240	151130423	NM_001329805_exon_8_0_chr6_151130241_f	0	+
chr6	151130516	151130612	NM_001329805_exon_9_0_chr6_151130517_f	0	+
chr6	151130783	151130870	NM_001329805_exon_10_0_chr6_151130784_f	0	+
chr6	151139318	151139352	NM_001329805_exon_11_0_chr6_151139319_f	0	+
chr6	151140814	151140910	NM_001329805_exon_12_0_chr6_151140815_f	0	+
chr6	151142330	151142369	NM_001329805_exon_13_0_chr6_151142331_f	0	+
chr6	151144789	151144812	NM_001329805_exon_14_0_chr6_151144790_f	0	+
chr6	151151717	151151863	NM_001329805_exon_15_0_chr6_151151718_f	0	+
chr6	151162170	151164801	NM_001329805_exon_16_0_chr6_151162171_f	0	+
chr6	150921000	150921153	NM_001329799_exon_0_0_chr6_150921001_f	0	+
chr6	151054719	151055228	NM_001329799_exon_1_0_chr6_151054720_f	0	+
chr6	151089773	151089874	NM_001329799_exon_2_0_chr6_151089774_f	0	+
chr6	151107525	151107595	NM_001329799_exon_3_0_chr6_151107526_f	0	+
chr6	151116991	151117038	NM_001329799_exon_4_0_chr6_151116992_f	0	+
chr6	151121854	151122005	NM_001329799_exon_5_0_chr6_151121855_f	0	+
chr6	151125745	151125877	NM_001329799_exon_6_0_chr6_151125746_f	0	+
chr6	151130240	151130423	NM_001329799_exon_7_0_chr6_151130241_f	0	+
chr6	151130516	151130612	NM_001329799_exon_8_0_chr6_151130517_f	0	+
chr6	151130783	151130870	NM_001329799_exon_9_0_chr6_151130784_f	0	+
chr6	151139318	151139352	NM_001329799_exon_10_0_chr6_151139319_f	0	+
chr6	151140814	151140910	NM_001329799_exon_11_0_chr6_151140815_f	0	+
chr6	151142330	151142369	NM_001329799_exon_12_0_chr6_151142331_f	0	+
chr6	151144789	151144812	NM_001329799_exon_13_0_chr6_151144790_f	0	+
chr6	151151717	151153341	NM_001329799_exon_14_0_chr6_151151718_f	0	+
chr6	151160968	151164801	NM_001329799_exon_15_0_chr6_151160969_f	0	+
chr6	5108652	5109725	NM_001164841_exon_0_0_chr6_5108653_r	0	-
chr6	5144371	5144496	NM_001164841_exon_1_0_chr6_5144372_r	0	-
chr6	5216850	5216971	NM_001164841_exon_2_0_chr6_5216851_r	0	-
chr6	5260880	5261183	NM_001164841_exon_3_0_chr6_5260881_r	0	-
chr6	5108652	5109725	NM_020408_exon_0_0_chr6_5108653_r	0	-
chr6	5216850	5216971	NM_020408_exon_1_0_chr6_5216851_r	0	-
chr6	5260880	5261183	NM_020408_exon_2_0_chr6_5260881_r	0	-
chr6	5068560	5068900	NR_134856_exon_0_0_chr6_5068561_r	0	-
chr6	5075706	5075798	NR_134856_exon_1_0_chr6_5075707_r	0	-
chr6	5216850	5216971	NR_134856_exon_2_0_chr6_5216851_r	0	-
chr6	5260880	5261183	NR_134856_exon_3_0_chr6_5260881_r	0	-
chr6	1624034	1624466	NM_001253846_exon_0_0_chr6_1624035_r	0	-
chr6	1624706	1624775	NM_001253846_exon_1_0_chr6_1624707_r	0	-
chr6	1726649	1726746	NM_001253846_exon_2_0_chr6_1726650_r	0	-
chr6	1742701	1742820	NM_001253846_exon_3_0_chr6_1742702_r	0	-
chr6	1930336	1930464	NM_001253846_exon_4_0_chr6_1930337_r	0	-
chr6	1960100	1960205	NM_001253846_exon_5_0_chr6_1960101_r	0	-
chr6	1961007	1961200	NM_001253846_exon_6_0_chr6_1961008_r	0	-
chr6	2116004	2116114	NM_001253846_exon_7_0_chr6_2116005_r	0	-
chr6	2117702	2117790	NM_001253846_exon_8_0_chr6_2117703_r	0	-
chr6	2124920	2124965	NM_001253846_exon_9_0_chr6_2124921_r	0	-
chr6	2176165	2176225	NM_001253846_exon_10_0_chr6_2176166_r	0	-
chr6	7326886	7327132	NM_001170692_exon_0_0_chr6_7326887_r	0	-
chr6	7330081	7330121	NM_001170692_exon_1_0_chr6_7330082_r	0	-
chr6	7334254	7334323	NM_001170692_exon_2_0_chr6_7334255_r	0	-
chr6	7355273	7355344	NM_001170692_exon_3_0_chr6_7355274_r	0	-
chr6	7356257	7356362	NM_001170692_exon_4_0_chr6_7356258_r	0	-
chr6	7365700	7365808	NM_001170692_exon_5_0_chr6_7365701_r	0	-
chr6	7366036	7366117	NM_001170692_exon_6_0_chr6_7366037_r	0	-
chr6	7368920	7369031	NM_001170692_exon_7_0_chr6_7368921_r	0	-
chr6	7370151	7370298	NM_001170692_exon_8_0_chr6_7370152_r	0	-
chr6	7373305	7374364	NM_001170692_exon_9_0_chr6_7373306_r	0	-
chr6	7378849	7379253	NM_001170692_exon_10_0_chr6_7378850_r	0	-
chr6	7386017	7386105	NM_001170692_exon_11_0_chr6_7386018_r	0	-
chr6	7387211	7387429	NM_001170692_exon_12_0_chr6_7387212_r	0	-
chr6	7389434	7389942	NM_001170692_exon_13_0_chr6_7389435_r	0	-
chr6	3118609	3119081	NM_001302777_exon_0_0_chr6_3118610_f	0	+
chr6	3119518	3119746	NM_001302777_exon_1_0_chr6_3119519_f	0	+
chr6	3123890	3123994	NM_001302777_exon_2_0_chr6_3123891_f	0	+
chr6	3127475	3127642	NM_001302777_exon_3_0_chr6_3127476_f	0	+
chr6	3129278	3129432	NM_001302777_exon_4_0_chr6_3129279_f	0	+
chr6	3137595	3137727	NM_001302777_exon_5_0_chr6_3137596_f	0	+
chr6	3140619	3140743	NM_001302777_exon_6_0_chr6_3140620_f	0	+
chr6	3152721	3153432	NM_001302777_exon_7_0_chr6_3152722_f	0	+
chr6	3118609	3119081	NR_026649_exon_0_0_chr6_3118610_f	0	+
chr6	3123890	3123994	NR_026649_exon_1_0_chr6_3123891_f	0	+
chr6	3127475	3127642	NR_026649_exon_2_0_chr6_3127476_f	0	+
chr6	3129278	3129432	NR_026649_exon_3_0_chr6_3129279_f	0	+
chr6	3137595	3137656	NR_026649_exon_4_0_chr6_3137596_f	0	+
chr6	3138274	3138413	NR_026649_exon_5_0_chr6_3138275_f	0	+
chr6	3140619	3140743	NR_026649_exon_6_0_chr6_3140620_f	0	+
chr6	3152721	3153432	NR_026649_exon_7_0_chr6_3152722_f	0	+
chr6	5108652	5109725	NR_104418_exon_0_0_chr6_5108653_r	0	-
chr6	5260880	5261183	NR_104418_exon_1_0_chr6_5260881_r	0	-
chr6	5108652	5109725	NR_104417_exon_0_0_chr6_5108653_r	0	-
chr6	5113304	5113651	NR_104417_exon_1_0_chr6_5113305_r	0	-
chr6	5216850	5216971	NR_104417_exon_2_0_chr6_5216851_r	0	-
chr6	5260880	5261183	NR_104417_exon_3_0_chr6_5260881_r	0	-
chr6	7329329	7329499	NM_001170693_exon_0_0_chr6_7329330_r	0	-
chr6	7330081	7330121	NM_001170693_exon_1_0_chr6_7330082_r	0	-
chr6	7334254	7334323	NM_001170693_exon_2_0_chr6_7334255_r	0	-
chr6	7355273	7355344	NM_001170693_exon_3_0_chr6_7355274_r	0	-
chr6	7365700	7365808	NM_001170693_exon_4_0_chr6_7365701_r	0	-
chr6	7366036	7366117	NM_001170693_exon_5_0_chr6_7366037_r	0	-
chr6	7368920	7369031	NM_001170693_exon_6_0_chr6_7368921_r	0	-
chr6	7370151	7370298	NM_001170693_exon_7_0_chr6_7370152_r	0	-
chr6	7373305	7374364	NM_001170693_exon_8_0_chr6_7373306_r	0	-
chr6	7378849	7379253	NM_001170693_exon_9_0_chr6_7378850_r	0	-
chr6	7386017	7386105	NM_001170693_exon_10_0_chr6_7386018_r	0	-
chr6	7387211	7387429	NM_001170693_exon_11_0_chr6_7387212_r	0	-
chr6	7389434	7389942	NM_001170693_exon_12_0_chr6_7389435_r	0	-
chr6	3118609	3119081	NM_004332_exon_0_0_chr6_3118610_f	0	+
chr6	3123890	3123994	NM_004332_exon_1_0_chr6_3123891_f	0	+
chr6	3127475	3127642	NM_004332_exon_2_0_chr6_3127476_f	0	+
chr6	3129278	3129432	NM_004332_exon_3_0_chr6_3129279_f	0	+
chr6	3137595	3137727	NM_004332_exon_4_0_chr6_3137596_f	0	+
chr6	3140619	3140743	NM_004332_exon_5_0_chr6_3140620_f	0	+
chr6	3152721	3153432	NM_004332_exon_6_0_chr6_3152722_f	0	+
chr6	5186833	5187214	NM_001164840_exon_0_0_chr6_5186834_r	0	-
chr6	5216850	5216971	NM_001164840_exon_1_0_chr6_5216851_r	0	-
chr6	5260880	5261183	NM_001164840_exon_2_0_chr6_5260881_r	0	-
chr6	5068560	5068900	NM_001318783_exon_0_0_chr6_5068561_r	0	-
chr6	5216850	5216971	NM_001318783_exon_1_0_chr6_5216851_r	0	-
chr6	5260880	5261183	NM_001318783_exon_2_0_chr6_5260881_r	0	-
chr6	5136407	5137100	NM_001318782_exon_0_0_chr6_5136408_r	0	-
chr6	5138941	5138973	NM_001318782_exon_1_0_chr6_5138942_r	0	-
chr6	5216850	5216971	NM_001318782_exon_2_0_chr6_5216851_r	0	-
chr6	5260880	5261183	NM_001318782_exon_3_0_chr6_5260881_r	0	-
chr6	1624034	1624466	NM_001500_exon_0_0_chr6_1624035_r	0	-
chr6	1624706	1624775	NM_001500_exon_1_0_chr6_1624707_r	0	-
chr6	1726649	1726746	NM_001500_exon_2_0_chr6_1726650_r	0	-
chr6	1742701	1742820	NM_001500_exon_3_0_chr6_1742702_r	0	-
chr6	1930336	1930464	NM_001500_exon_4_0_chr6_1930337_r	0	-
chr6	1960100	1960205	NM_001500_exon_5_0_chr6_1960101_r	0	-
chr6	1961007	1961200	NM_001500_exon_6_0_chr6_1961008_r	0	-
chr6	2116004	2116114	NM_001500_exon_7_0_chr6_2116005_r	0	-
chr6	2117702	2117790	NM_001500_exon_8_0_chr6_2117703_r	0	-
chr6	2124920	2124965	NM_001500_exon_9_0_chr6_2124921_r	0	-
chr6	2245554	2245868	NM_001500_exon_10_0_chr6_2245555_r	0	-
chr6	7326886	7327132	NM_205864_exon_0_0_chr6_7326887_r	0	-
chr6	7330081	7330121	NM_205864_exon_1_0_chr6_7330082_r	0	-
chr6	7334254	7334323	NM_205864_exon_2_0_chr6_7334255_r	0	-
chr6	7355273	7355344	NM_205864_exon_3_0_chr6_7355274_r	0	-
chr6	7365700	7365808	NM_205864_exon_4_0_chr6_7365701_r	0	-
chr6	7368920	7369031	NM_205864_exon_5_0_chr6_7368921_r	0	-
chr6	7370151	7370298	NM_205864_exon_6_0_chr6_7370152_r	0	-
chr6	7373305	7374364	NM_205864_exon_7_0_chr6_7373306_r	0	-
chr6	7378849	7379253	NM_205864_exon_8_0_chr6_7378850_r	0	-
chr6	7386017	7386105	NM_205864_exon_9_0_chr6_7386018_r	0	-
chr6	7389434	7389942	NM_205864_exon_10_0_chr6_7389435_r	0	-
chr6	961240	961568	NR_027116_exon_0_0_chr6_961241_r	0	-
chr6	962374	962528	NR_027116_exon_1_0_chr6_962375_r	0	-
chr6	1005632	1005763	NR_027116_exon_2_0_chr6_1005633_r	0	-
chr6	1099947	1101567	NR_027116_exon_3_0_chr6_1099948_r	0	-
chr6	961240	961568	NR_027115_exon_0_0_chr6_961241_r	0	-
chr6	962374	962528	NR_027115_exon_1_0_chr6_962375_r	0	-
chr6	998600	998707	NR_027115_exon_2_0_chr6_998601_r	0	-
chr6	1005632	1005763	NR_027115_exon_3_0_chr6_1005633_r	0	-
chr6	1099947	1101567	NR_027115_exon_4_0_chr6_1099948_r	0	-
chr6	3118609	3119081	NR_026648_exon_0_0_chr6_3118610_f	0	+
chr6	3119518	3119746	NR_026648_exon_1_0_chr6_3119519_f	0	+
chr6	3123890	3123994	NR_026648_exon_2_0_chr6_3123891_f	0	+
chr6	3127475	3127642	NR_026648_exon_3_0_chr6_3127476_f	0	+
chr6	3129278	3129432	NR_026648_exon_4_0_chr6_3129279_f	0	+
chr6	3137595	3137656	NR_026648_exon_5_0_chr6_3137596_f	0	+
chr6	3138274	3138413	NR_026648_exon_6_0_chr6_3138275_f	0	+
chr6	3140619	3140743	NR_026648_exon_7_0_chr6_3140620_f	0	+
chr6	3152721	3153432	NR_026648_exon_8_0_chr6_3152722_f	0	+
chr6	6144310	6146005	NM_000129_exon_0_0_chr6_6144311_r	0	-
chr6	6152045	6152182	NM_000129_exon_1_0_chr6_6152046_r	0	-
chr6	6167690	6167851	NM_000129_exon_2_0_chr6_6167691_r	0	-
chr6	6174812	6175100	NM_000129_exon_3_0_chr6_6174813_r	0	-
chr6	6182220	6182374	NM_000129_exon_4_0_chr6_6182221_r	0	-
chr6	6196029	6196118	NM_000129_exon_5_0_chr6_6196030_r	0	-
chr6	6197455	6197559	NM_000129_exon_6_0_chr6_6197456_r	0	-
chr6	6222265	6222404	NM_000129_exon_7_0_chr6_6222266_r	0	-
chr6	6224918	6225093	NM_000129_exon_8_0_chr6_6224919_r	0	-
chr6	6248544	6248652	NM_000129_exon_9_0_chr6_6248545_r	0	-
chr6	6251043	6251162	NM_000129_exon_10_0_chr6_6251044_r	0	-
chr6	6266790	6267042	NM_000129_exon_11_0_chr6_6266791_r	0	-
chr6	6305583	6305772	NM_000129_exon_12_0_chr6_6305584_r	0	-
chr6	6318767	6318915	NM_000129_exon_13_0_chr6_6318768_r	0	-
chr6	6320819	6320924	NM_000129_exon_14_0_chr6_6320820_r	0	-
chr6	13621729	13622724	NM_005493_exon_0_0_chr6_13621730_r	0	-
chr6	13625884	13625996	NM_005493_exon_1_0_chr6_13625885_r	0	-
chr6	13632601	13632753	NM_005493_exon_2_0_chr6_13632602_r	0	-
chr6	13634662	13634784	NM_005493_exon_3_0_chr6_13634663_r	0	-
chr6	13638039	13638187	NM_005493_exon_4_0_chr6_13638040_r	0	-
chr6	13639794	13639985	NM_005493_exon_5_0_chr6_13639795_r	0	-
chr6	13641430	13641539	NM_005493_exon_6_0_chr6_13641431_r	0	-
chr6	13642710	13642823	NM_005493_exon_7_0_chr6_13642711_r	0	-
chr6	13644776	13644961	NM_005493_exon_8_0_chr6_13644777_r	0	-
chr6	13652890	13652913	NM_005493_exon_9_0_chr6_13652891_r	0	-
chr6	13657340	13657508	NM_005493_exon_10_0_chr6_13657341_r	0	-
chr6	13659011	13659064	NM_005493_exon_11_0_chr6_13659012_r	0	-
chr6	13697016	13697128	NM_005493_exon_12_0_chr6_13697017_r	0	-
chr6	13711166	13712067	NM_005493_exon_13_0_chr6_13711167_r	0	-
chr6	13615558	13615856	NM_001317724_exon_0_0_chr6_13615559_f	0	+
chr6	13615943	13616004	NM_001317724_exon_1_0_chr6_13615944_f	0	+
chr6	13616694	13616753	NM_001317724_exon_2_0_chr6_13616695_f	0	+
chr6	13618001	13618033	NM_001317724_exon_3_0_chr6_13618002_f	0	+
chr6	13618289	13618371	NM_001317724_exon_4_0_chr6_13618290_f	0	+
chr6	13620439	13620561	NM_001317724_exon_5_0_chr6_13620440_f	0	+
chr6	13620639	13620717	NM_001317724_exon_6_0_chr6_13620640_f	0	+
chr6	13620985	13621088	NM_001317724_exon_7_0_chr6_13620986_f	0	+
chr6	13632624	13632702	NM_001317724_exon_8_0_chr6_13632625_f	0	+
chr6	20534687	20534805	NM_017774_exon_0_0_chr6_20534688_f	0	+
chr6	20535581	20535625	NM_017774_exon_1_0_chr6_20535582_f	0	+
chr6	20546576	20546754	NM_017774_exon_2_0_chr6_20546577_f	0	+
chr6	20548823	20548936	NM_017774_exon_3_0_chr6_20548824_f	0	+
chr6	20649523	20649608	NM_017774_exon_4_0_chr6_20649524_f	0	+
chr6	20739749	20739846	NM_017774_exon_5_0_chr6_20739750_f	0	+
chr6	20758825	20758874	NM_017774_exon_6_0_chr6_20758826_f	0	+
chr6	20781375	20781496	NM_017774_exon_7_0_chr6_20781376_f	0	+
chr6	20846305	20846409	NM_017774_exon_8_0_chr6_20846306_f	0	+
chr6	20955649	20955816	NM_017774_exon_9_0_chr6_20955650_f	0	+
chr6	21000457	21000603	NM_017774_exon_10_0_chr6_21000458_f	0	+
chr6	21065278	21065459	NM_017774_exon_11_0_chr6_21065279_f	0	+
chr6	21108631	21108694	NM_017774_exon_12_0_chr6_21108632_f	0	+
chr6	21198251	21198335	NM_017774_exon_13_0_chr6_21198252_f	0	+
chr6	21201340	21201505	NM_017774_exon_14_0_chr6_21201341_f	0	+
chr6	21231078	21232634	NM_017774_exon_15_0_chr6_21231079_f	0	+
chr6	17763923	17765177	NM_022113_exon_0_0_chr6_17763924_r	0	-
chr6	17771344	17771449	NM_022113_exon_1_0_chr6_17771345_r	0	-
chr6	17772138	17772290	NM_022113_exon_2_0_chr6_17772139_r	0	-
chr6	17773708	17773814	NM_022113_exon_3_0_chr6_17773709_r	0	-
chr6	17775245	17775293	NM_022113_exon_4_0_chr6_17775246_r	0	-
chr6	17777507	17777585	NM_022113_exon_5_0_chr6_17777508_r	0	-
chr6	17779177	17779330	NM_022113_exon_6_0_chr6_17779178_r	0	-
chr6	17779822	17779915	NM_022113_exon_7_0_chr6_17779823_r	0	-
chr6	17780960	17781137	NM_022113_exon_8_0_chr6_17780961_r	0	-
chr6	17781407	17781532	NM_022113_exon_9_0_chr6_17781408_r	0	-
chr6	17783876	17783932	NM_022113_exon_10_0_chr6_17783877_r	0	-
chr6	17785745	17785872	NM_022113_exon_11_0_chr6_17785746_r	0	-
chr6	17788006	17788106	NM_022113_exon_12_0_chr6_17788007_r	0	-
chr6	17790102	17790141	NM_022113_exon_13_0_chr6_17790103_r	0	-
chr6	17794479	17794626	NM_022113_exon_14_0_chr6_17794480_r	0	-
chr6	17794802	17794935	NM_022113_exon_15_0_chr6_17794803_r	0	-
chr6	17796899	17797051	NM_022113_exon_16_0_chr6_17796900_r	0	-
chr6	17799496	17799670	NM_022113_exon_17_0_chr6_17799497_r	0	-
chr6	17800182	17800344	NM_022113_exon_18_0_chr6_17800183_r	0	-
chr6	17804591	17804741	NM_022113_exon_19_0_chr6_17804592_r	0	-
chr6	17805705	17805846	NM_022113_exon_20_0_chr6_17805706_r	0	-
chr6	17808998	17809161	NM_022113_exon_21_0_chr6_17808999_r	0	-
chr6	17817250	17817464	NM_022113_exon_22_0_chr6_17817251_r	0	-
chr6	17825998	17826165	NM_022113_exon_23_0_chr6_17825999_r	0	-
chr6	17826268	17826355	NM_022113_exon_24_0_chr6_17826269_r	0	-
chr6	17828470	17828601	NM_022113_exon_25_0_chr6_17828471_r	0	-
chr6	17831331	17831466	NM_022113_exon_26_0_chr6_17831332_r	0	-
chr6	17834191	17834302	NM_022113_exon_27_0_chr6_17834192_r	0	-
chr6	17837108	17837321	NM_022113_exon_28_0_chr6_17837109_r	0	-
chr6	17837702	17837814	NM_022113_exon_29_0_chr6_17837703_r	0	-
chr6	17849607	17849720	NM_022113_exon_30_0_chr6_17849608_r	0	-
chr6	17850553	17850688	NM_022113_exon_31_0_chr6_17850554_r	0	-
chr6	17852185	17852273	NM_022113_exon_32_0_chr6_17852186_r	0	-
chr6	17855667	17855848	NM_022113_exon_33_0_chr6_17855668_r	0	-
chr6	17856260	17856353	NM_022113_exon_34_0_chr6_17856261_r	0	-
chr6	17873607	17873668	NM_022113_exon_35_0_chr6_17873608_r	0	-
chr6	17898398	17898411	NM_022113_exon_36_0_chr6_17898399_r	0	-
chr6	17987284	17987375	NM_022113_exon_37_0_chr6_17987285_r	0	-
chr6	17987639	17987866	NM_022113_exon_38_0_chr6_17987640_r	0	-
chr6	17763923	17765177	NM_001105567_exon_0_0_chr6_17763924_r	0	-
chr6	17772138	17772290	NM_001105567_exon_1_0_chr6_17772139_r	0	-
chr6	17773708	17773814	NM_001105567_exon_2_0_chr6_17773709_r	0	-
chr6	17775245	17775293	NM_001105567_exon_3_0_chr6_17775246_r	0	-
chr6	17777507	17777585	NM_001105567_exon_4_0_chr6_17777508_r	0	-
chr6	17779177	17779330	NM_001105567_exon_5_0_chr6_17779178_r	0	-
chr6	17779822	17779915	NM_001105567_exon_6_0_chr6_17779823_r	0	-
chr6	17780960	17781137	NM_001105567_exon_7_0_chr6_17780961_r	0	-
chr6	17781407	17781532	NM_001105567_exon_8_0_chr6_17781408_r	0	-
chr6	17783876	17783932	NM_001105567_exon_9_0_chr6_17783877_r	0	-
chr6	17785745	17785872	NM_001105567_exon_10_0_chr6_17785746_r	0	-
chr6	17788006	17788106	NM_001105567_exon_11_0_chr6_17788007_r	0	-
chr6	17794479	17794626	NM_001105567_exon_12_0_chr6_17794480_r	0	-
chr6	17794802	17794935	NM_001105567_exon_13_0_chr6_17794803_r	0	-
chr6	17796899	17797051	NM_001105567_exon_14_0_chr6_17796900_r	0	-
chr6	17799496	17799670	NM_001105567_exon_15_0_chr6_17799497_r	0	-
chr6	17800182	17800344	NM_001105567_exon_16_0_chr6_17800183_r	0	-
chr6	17804591	17804741	NM_001105567_exon_17_0_chr6_17804592_r	0	-
chr6	17805705	17805846	NM_001105567_exon_18_0_chr6_17805706_r	0	-
chr6	17808998	17809161	NM_001105567_exon_19_0_chr6_17808999_r	0	-
chr6	17817250	17817464	NM_001105567_exon_20_0_chr6_17817251_r	0	-
chr6	17825998	17826165	NM_001105567_exon_21_0_chr6_17825999_r	0	-
chr6	17826268	17826355	NM_001105567_exon_22_0_chr6_17826269_r	0	-
chr6	17828470	17828601	NM_001105567_exon_23_0_chr6_17828471_r	0	-
chr6	17831331	17831466	NM_001105567_exon_24_0_chr6_17831332_r	0	-
chr6	17834191	17834302	NM_001105567_exon_25_0_chr6_17834192_r	0	-
chr6	17837108	17837321	NM_001105567_exon_26_0_chr6_17837109_r	0	-
chr6	17837702	17837814	NM_001105567_exon_27_0_chr6_17837703_r	0	-
chr6	17849607	17849720	NM_001105567_exon_28_0_chr6_17849608_r	0	-
chr6	17850553	17850688	NM_001105567_exon_29_0_chr6_17850554_r	0	-
chr6	17852185	17852273	NM_001105567_exon_30_0_chr6_17852186_r	0	-
chr6	17855667	17855848	NM_001105567_exon_31_0_chr6_17855668_r	0	-
chr6	17856260	17856353	NM_001105567_exon_32_0_chr6_17856261_r	0	-
chr6	17873607	17873668	NM_001105567_exon_33_0_chr6_17873608_r	0	-
chr6	17898398	17898411	NM_001105567_exon_34_0_chr6_17898399_r	0	-
chr6	17987284	17987375	NM_001105567_exon_35_0_chr6_17987285_r	0	-
chr6	17987639	17987854	NM_001105567_exon_36_0_chr6_17987640_r	0	-
chr6	17759413	17761108	NM_001105568_exon_0_0_chr6_17759414_r	0	-
chr6	17764385	17765177	NM_001105568_exon_1_0_chr6_17764386_r	0	-
chr6	17772138	17772290	NM_001105568_exon_2_0_chr6_17772139_r	0	-
chr6	17773708	17773814	NM_001105568_exon_3_0_chr6_17773709_r	0	-
chr6	17775245	17775293	NM_001105568_exon_4_0_chr6_17775246_r	0	-
chr6	17777507	17777585	NM_001105568_exon_5_0_chr6_17777508_r	0	-
chr6	17779177	17779330	NM_001105568_exon_6_0_chr6_17779178_r	0	-
chr6	17779822	17779915	NM_001105568_exon_7_0_chr6_17779823_r	0	-
chr6	17780960	17781137	NM_001105568_exon_8_0_chr6_17780961_r	0	-
chr6	17781407	17781532	NM_001105568_exon_9_0_chr6_17781408_r	0	-
chr6	17783876	17783932	NM_001105568_exon_10_0_chr6_17783877_r	0	-
chr6	17785745	17785872	NM_001105568_exon_11_0_chr6_17785746_r	0	-
chr6	17788006	17788106	NM_001105568_exon_12_0_chr6_17788007_r	0	-
chr6	17794479	17794626	NM_001105568_exon_13_0_chr6_17794480_r	0	-
chr6	17794802	17794935	NM_001105568_exon_14_0_chr6_17794803_r	0	-
chr6	17796899	17797051	NM_001105568_exon_15_0_chr6_17796900_r	0	-
chr6	17799496	17799670	NM_001105568_exon_16_0_chr6_17799497_r	0	-
chr6	17800182	17800344	NM_001105568_exon_17_0_chr6_17800183_r	0	-
chr6	17804591	17804741	NM_001105568_exon_18_0_chr6_17804592_r	0	-
chr6	17805705	17805846	NM_001105568_exon_19_0_chr6_17805706_r	0	-
chr6	17808998	17809161	NM_001105568_exon_20_0_chr6_17808999_r	0	-
chr6	17817250	17817464	NM_001105568_exon_21_0_chr6_17817251_r	0	-
chr6	17825998	17826165	NM_001105568_exon_22_0_chr6_17825999_r	0	-
chr6	17826268	17826355	NM_001105568_exon_23_0_chr6_17826269_r	0	-
chr6	17828470	17828601	NM_001105568_exon_24_0_chr6_17828471_r	0	-
chr6	17831331	17831466	NM_001105568_exon_25_0_chr6_17831332_r	0	-
chr6	17834191	17834302	NM_001105568_exon_26_0_chr6_17834192_r	0	-
chr6	17837108	17837321	NM_001105568_exon_27_0_chr6_17837109_r	0	-
chr6	17837702	17837814	NM_001105568_exon_28_0_chr6_17837703_r	0	-
chr6	17849607	17849720	NM_001105568_exon_29_0_chr6_17849608_r	0	-
chr6	17850553	17850688	NM_001105568_exon_30_0_chr6_17850554_r	0	-
chr6	17852185	17852273	NM_001105568_exon_31_0_chr6_17852186_r	0	-
chr6	17855667	17855848	NM_001105568_exon_32_0_chr6_17855668_r	0	-
chr6	17856260	17856353	NM_001105568_exon_33_0_chr6_17856261_r	0	-
chr6	17873607	17873668	NM_001105568_exon_34_0_chr6_17873608_r	0	-
chr6	17898398	17898411	NM_001105568_exon_35_0_chr6_17898399_r	0	-
chr6	17987284	17987375	NM_001105568_exon_36_0_chr6_17987285_r	0	-
chr6	17987639	17987854	NM_001105568_exon_37_0_chr6_17987640_r	0	-
chr6	21666643	21666876	NR_015410_exon_0_0_chr6_21666644_f	0	+
chr6	21668877	21669130	NR_015410_exon_1_0_chr6_21668878_f	0	+
chr6	21783862	21783939	NR_015410_exon_2_0_chr6_21783863_f	0	+
chr6	21802887	21802971	NR_015410_exon_3_0_chr6_21802888_f	0	+
chr6	21909700	21909834	NR_015410_exon_4_0_chr6_21909701_f	0	+
chr6	21979173	21979291	NR_015410_exon_5_0_chr6_21979174_f	0	+
chr6	22020567	22020771	NR_015410_exon_6_0_chr6_22020568_f	0	+
chr6	22056774	22056919	NR_015410_exon_7_0_chr6_22056775_f	0	+
chr6	22110975	22111149	NR_015410_exon_8_0_chr6_22110976_f	0	+
chr6	22174226	22174291	NR_015410_exon_9_0_chr6_22174227_f	0	+
chr6	22191795	22191885	NR_015410_exon_10_0_chr6_22191796_f	0	+
chr6	22194273	22196049	NR_015410_exon_11_0_chr6_22194274_f	0	+
chr6	17763923	17765177	NM_001105566_exon_0_0_chr6_17763924_r	0	-
chr6	17772138	17772290	NM_001105566_exon_1_0_chr6_17772139_r	0	-
chr6	17773708	17773814	NM_001105566_exon_2_0_chr6_17773709_r	0	-
chr6	17775245	17775293	NM_001105566_exon_3_0_chr6_17775246_r	0	-
chr6	17777507	17777585	NM_001105566_exon_4_0_chr6_17777508_r	0	-
chr6	17779177	17779330	NM_001105566_exon_5_0_chr6_17779178_r	0	-
chr6	17779822	17779915	NM_001105566_exon_6_0_chr6_17779823_r	0	-
chr6	17780960	17781137	NM_001105566_exon_7_0_chr6_17780961_r	0	-
chr6	17781407	17781532	NM_001105566_exon_8_0_chr6_17781408_r	0	-
chr6	17783876	17783932	NM_001105566_exon_9_0_chr6_17783877_r	0	-
chr6	17785745	17785872	NM_001105566_exon_10_0_chr6_17785746_r	0	-
chr6	17788006	17788106	NM_001105566_exon_11_0_chr6_17788007_r	0	-
chr6	17790102	17790141	NM_001105566_exon_12_0_chr6_17790103_r	0	-
chr6	17794479	17794626	NM_001105566_exon_13_0_chr6_17794480_r	0	-
chr6	17794802	17794935	NM_001105566_exon_14_0_chr6_17794803_r	0	-
chr6	17796899	17797051	NM_001105566_exon_15_0_chr6_17796900_r	0	-
chr6	17799496	17799670	NM_001105566_exon_16_0_chr6_17799497_r	0	-
chr6	17800182	17800344	NM_001105566_exon_17_0_chr6_17800183_r	0	-
chr6	17804591	17804741	NM_001105566_exon_18_0_chr6_17804592_r	0	-
chr6	17805705	17805846	NM_001105566_exon_19_0_chr6_17805706_r	0	-
chr6	17808998	17809161	NM_001105566_exon_20_0_chr6_17808999_r	0	-
chr6	17817250	17817464	NM_001105566_exon_21_0_chr6_17817251_r	0	-
chr6	17825998	17826165	NM_001105566_exon_22_0_chr6_17825999_r	0	-
chr6	17826268	17826355	NM_001105566_exon_23_0_chr6_17826269_r	0	-
chr6	17828470	17828601	NM_001105566_exon_24_0_chr6_17828471_r	0	-
chr6	17831331	17831466	NM_001105566_exon_25_0_chr6_17831332_r	0	-
chr6	17834191	17834302	NM_001105566_exon_26_0_chr6_17834192_r	0	-
chr6	17837108	17837321	NM_001105566_exon_27_0_chr6_17837109_r	0	-
chr6	17837702	17837814	NM_001105566_exon_28_0_chr6_17837703_r	0	-
chr6	17849607	17849720	NM_001105566_exon_29_0_chr6_17849608_r	0	-
chr6	17850553	17850688	NM_001105566_exon_30_0_chr6_17850554_r	0	-
chr6	17852185	17852273	NM_001105566_exon_31_0_chr6_17852186_r	0	-
chr6	17855667	17855848	NM_001105566_exon_32_0_chr6_17855668_r	0	-
chr6	17856260	17856353	NM_001105566_exon_33_0_chr6_17856261_r	0	-
chr6	17873607	17873668	NM_001105566_exon_34_0_chr6_17873608_r	0	-
chr6	17898398	17898411	NM_001105566_exon_35_0_chr6_17898399_r	0	-
chr6	17987284	17987375	NM_001105566_exon_36_0_chr6_17987285_r	0	-
chr6	17987639	17987854	NM_001105566_exon_37_0_chr6_17987640_r	0	-
chr6	28292514	28294631	NM_001135215_exon_0_0_chr6_28292515_r	0	-
chr6	28295159	28295310	NM_001135215_exon_1_0_chr6_28295160_r	0	-
chr6	28297079	28297491	NM_001135215_exon_2_0_chr6_28297080_r	0	-
chr6	28304566	28304720	NM_001135215_exon_3_0_chr6_28304567_r	0	-
chr6	28309522	28309572	NM_001135215_exon_4_0_chr6_28309523_r	0	-
chr6	28321638	28321729	NM_001135215_exon_5_0_chr6_28321639_r	0	-
chr6	28323099	28323451	NM_001135215_exon_6_0_chr6_28323100_r	0	-
chr6	28323822	28324048	NM_001135215_exon_7_0_chr6_28323823_r	0	-
chr6	28292514	28294631	NM_145909_exon_0_0_chr6_28292515_r	0	-
chr6	28295159	28295310	NM_145909_exon_1_0_chr6_28295160_r	0	-
chr6	28297079	28297491	NM_145909_exon_2_0_chr6_28297080_r	0	-
chr6	28304566	28304720	NM_145909_exon_3_0_chr6_28304567_r	0	-
chr6	28305532	28305670	NM_145909_exon_4_0_chr6_28305533_r	0	-
chr6	28309522	28309569	NM_145909_exon_5_0_chr6_28309523_r	0	-
chr6	28321638	28321729	NM_145909_exon_6_0_chr6_28321639_r	0	-
chr6	28321907	28321972	NM_145909_exon_7_0_chr6_28321908_r	0	-
chr6	31447694	31449135	NR_149132_exon_0_0_chr6_31447695_r	0	-
chr6	31462030	31462571	NR_149132_exon_1_0_chr6_31462031_r	0	-
chr6	39760158	39760241	NM_001201427_exon_0_0_chr6_39760159_f	0	+
chr6	39824022	39824246	NM_001201427_exon_1_0_chr6_39824023_f	0	+
chr6	39828703	39828793	NM_001201427_exon_2_0_chr6_39828704_f	0	+
chr6	39832208	39832283	NM_001201427_exon_3_0_chr6_39832209_f	0	+
chr6	39832755	39832850	NM_001201427_exon_4_0_chr6_39832756_f	0	+
chr6	39835285	39835619	NM_001201427_exon_5_0_chr6_39835286_f	0	+
chr6	39836598	39836709	NM_001201427_exon_6_0_chr6_39836599_f	0	+
chr6	39838115	39838219	NM_001201427_exon_7_0_chr6_39838116_f	0	+
chr6	39839281	39839348	NM_001201427_exon_8_0_chr6_39839282_f	0	+
chr6	39841013	39841131	NM_001201427_exon_9_0_chr6_39841014_f	0	+
chr6	39843105	39843244	NM_001201427_exon_10_0_chr6_39843106_f	0	+
chr6	39845978	39846037	NM_001201427_exon_11_0_chr6_39845979_f	0	+
chr6	39846179	39846364	NM_001201427_exon_12_0_chr6_39846180_f	0	+
chr6	39846953	39847253	NM_001201427_exon_13_0_chr6_39846954_f	0	+
chr6	39851737	39851845	NM_001201427_exon_14_0_chr6_39851738_f	0	+
chr6	39855261	39855368	NM_001201427_exon_15_0_chr6_39855262_f	0	+
chr6	39856454	39856539	NM_001201427_exon_16_0_chr6_39856455_f	0	+
chr6	39859116	39859223	NM_001201427_exon_17_0_chr6_39859117_f	0	+
chr6	39859409	39859498	NM_001201427_exon_18_0_chr6_39859410_f	0	+
chr6	39864587	39864756	NM_001201427_exon_19_0_chr6_39864588_f	0	+
chr6	39864950	39865058	NM_001201427_exon_20_0_chr6_39864951_f	0	+
chr6	39866652	39866713	NM_001201427_exon_21_0_chr6_39866653_f	0	+
chr6	39867852	39867984	NM_001201427_exon_22_0_chr6_39867853_f	0	+
chr6	39869077	39869248	NM_001201427_exon_23_0_chr6_39869078_f	0	+
chr6	39869588	39872653	NM_001201427_exon_24_0_chr6_39869589_f	0	+
chr6	34555056	34558377	NM_022758_exon_0_0_chr6_34555057_r	0	-
chr6	34574331	34574681	NM_022758_exon_1_0_chr6_34574332_r	0	-
chr6	34622401	34622556	NM_022758_exon_2_0_chr6_34622402_r	0	-
chr6	34664222	34664627	NM_022758_exon_3_0_chr6_34664223_r	0	-
chr6	38683116	38683191	NM_001371_exon_0_0_chr6_38683117_f	0	+
chr6	38690551	38690975	NM_001371_exon_1_0_chr6_38690552_f	0	+
chr6	38691112	38691247	NM_001371_exon_2_0_chr6_38691113_f	0	+
chr6	38702249	38702401	NM_001371_exon_3_0_chr6_38702250_f	0	+
chr6	38704842	38705032	NM_001371_exon_4_0_chr6_38704843_f	0	+
chr6	38705584	38705748	NM_001371_exon_5_0_chr6_38705585_f	0	+
chr6	38709486	38709663	NM_001371_exon_6_0_chr6_38709487_f	0	+
chr6	38718251	38718365	NM_001371_exon_7_0_chr6_38718252_f	0	+
chr6	38723747	38723855	NM_001371_exon_8_0_chr6_38723748_f	0	+
chr6	38729477	38729579	NM_001371_exon_9_0_chr6_38729478_f	0	+
chr6	38738188	38738335	NM_001371_exon_10_0_chr6_38738189_f	0	+
chr6	38743529	38743727	NM_001371_exon_11_0_chr6_38743530_f	0	+
chr6	38746163	38746240	NM_001371_exon_12_0_chr6_38746164_f	0	+
chr6	38747741	38747841	NM_001371_exon_13_0_chr6_38747742_f	0	+
chr6	38749029	38749149	NM_001371_exon_14_0_chr6_38749030_f	0	+
chr6	38750779	38750915	NM_001371_exon_15_0_chr6_38750780_f	0	+
chr6	38754540	38754728	NM_001371_exon_16_0_chr6_38754541_f	0	+
chr6	38757578	38757659	NM_001371_exon_17_0_chr6_38757579_f	0	+
chr6	38758064	38758181	NM_001371_exon_18_0_chr6_38758065_f	0	+
chr6	38759330	38759450	NM_001371_exon_19_0_chr6_38759331_f	0	+
chr6	38770954	38771087	NM_001371_exon_20_0_chr6_38770955_f	0	+
chr6	38773256	38773372	NM_001371_exon_21_0_chr6_38773257_f	0	+
chr6	38775385	38775492	NM_001371_exon_22_0_chr6_38775386_f	0	+
chr6	38781829	38781905	NM_001371_exon_23_0_chr6_38781830_f	0	+
chr6	38783243	38783433	NM_001371_exon_24_0_chr6_38783244_f	0	+
chr6	38790613	38790810	NM_001371_exon_25_0_chr6_38790614_f	0	+
chr6	38791337	38791464	NM_001371_exon_26_0_chr6_38791338_f	0	+
chr6	38793931	38794167	NM_001371_exon_27_0_chr6_38793932_f	0	+
chr6	38795959	38796064	NM_001371_exon_28_0_chr6_38795960_f	0	+
chr6	38800097	38800211	NM_001371_exon_29_0_chr6_38800098_f	0	+
chr6	38802354	38802417	NM_001371_exon_30_0_chr6_38802355_f	0	+
chr6	38805717	38805818	NM_001371_exon_31_0_chr6_38805718_f	0	+
chr6	38810143	38810281	NM_001371_exon_32_0_chr6_38810144_f	0	+
chr6	38810438	38810679	NM_001371_exon_33_0_chr6_38810439_f	0	+
chr6	38813349	38813549	NM_001371_exon_34_0_chr6_38813350_f	0	+
chr6	38816423	38816577	NM_001371_exon_35_0_chr6_38816424_f	0	+
chr6	38818026	38818190	NM_001371_exon_36_0_chr6_38818027_f	0	+
chr6	38819347	38819450	NM_001371_exon_37_0_chr6_38819348_f	0	+
chr6	38820469	38820574	NM_001371_exon_38_0_chr6_38820470_f	0	+
chr6	38820961	38821123	NM_001371_exon_39_0_chr6_38820962_f	0	+
chr6	38825293	38825518	NM_001371_exon_40_0_chr6_38825294_f	0	+
chr6	38828232	38828405	NM_001371_exon_41_0_chr6_38828233_f	0	+
chr6	38830055	38830234	NM_001371_exon_42_0_chr6_38830056_f	0	+
chr6	38831648	38831836	NM_001371_exon_43_0_chr6_38831649_f	0	+
chr6	38834366	38834453	NM_001371_exon_44_0_chr6_38834367_f	0	+
chr6	38834544	38834652	NM_001371_exon_45_0_chr6_38834545_f	0	+
chr6	38835837	38835972	NM_001371_exon_46_0_chr6_38835838_f	0	+
chr6	38838176	38838338	NM_001371_exon_47_0_chr6_38838177_f	0	+
chr6	38840311	38840558	NM_001371_exon_48_0_chr6_38840312_f	0	+
chr6	38840681	38840923	NM_001371_exon_49_0_chr6_38840682_f	0	+
chr6	38841011	38841152	NM_001371_exon_50_0_chr6_38841012_f	0	+
chr6	38843366	38843604	NM_001371_exon_51_0_chr6_38843367_f	0	+
chr6	38850685	38850828	NM_001371_exon_52_0_chr6_38850686_f	0	+
chr6	38851097	38851232	NM_001371_exon_53_0_chr6_38851098_f	0	+
chr6	38851651	38851774	NM_001371_exon_54_0_chr6_38851652_f	0	+
chr6	38854566	38854780	NM_001371_exon_55_0_chr6_38854567_f	0	+
chr6	38858427	38858537	NM_001371_exon_56_0_chr6_38858428_f	0	+
chr6	38862476	38862640	NM_001371_exon_57_0_chr6_38862477_f	0	+
chr6	38863808	38864001	NM_001371_exon_58_0_chr6_38863809_f	0	+
chr6	38866033	38866156	NM_001371_exon_59_0_chr6_38866034_f	0	+
chr6	38867551	38867682	NM_001371_exon_60_0_chr6_38867552_f	0	+
chr6	38874029	38874183	NM_001371_exon_61_0_chr6_38874030_f	0	+
chr6	38875731	38875896	NM_001371_exon_62_0_chr6_38875732_f	0	+
chr6	38877293	38877520	NM_001371_exon_63_0_chr6_38877294_f	0	+
chr6	38879243	38879362	NM_001371_exon_64_0_chr6_38879244_f	0	+
chr6	38881624	38881728	NM_001371_exon_65_0_chr6_38881625_f	0	+
chr6	38882976	38883153	NM_001371_exon_66_0_chr6_38882977_f	0	+
chr6	38885014	38885182	NM_001371_exon_67_0_chr6_38885015_f	0	+
chr6	38885700	38885916	NM_001371_exon_68_0_chr6_38885701_f	0	+
chr6	38889144	38889282	NM_001371_exon_69_0_chr6_38889145_f	0	+
chr6	38890833	38890961	NM_001371_exon_70_0_chr6_38890834_f	0	+
chr6	38891766	38891938	NM_001371_exon_71_0_chr6_38891767_f	0	+
chr6	38893830	38893986	NM_001371_exon_72_0_chr6_38893831_f	0	+
chr6	38897286	38897442	NM_001371_exon_73_0_chr6_38897287_f	0	+
chr6	38899586	38899769	NM_001371_exon_74_0_chr6_38899587_f	0	+
chr6	38903367	38903473	NM_001371_exon_75_0_chr6_38903368_f	0	+
chr6	38905749	38906002	NM_001371_exon_76_0_chr6_38905750_f	0	+
chr6	38906573	38906764	NM_001371_exon_77_0_chr6_38906574_f	0	+
chr6	38913242	38913364	NM_001371_exon_78_0_chr6_38913243_f	0	+
chr6	38917227	38917346	NM_001371_exon_79_0_chr6_38917228_f	0	+
chr6	38919093	38919296	NM_001371_exon_80_0_chr6_38919094_f	0	+
chr6	38939367	38939441	NM_001371_exon_81_0_chr6_38939368_f	0	+
chr6	38941436	38941589	NM_001371_exon_82_0_chr6_38941437_f	0	+
chr6	38942149	38942305	NM_001371_exon_83_0_chr6_38942150_f	0	+
chr6	38950121	38950238	NM_001371_exon_84_0_chr6_38950122_f	0	+
chr6	38951981	38952083	NM_001371_exon_85_0_chr6_38951982_f	0	+
chr6	38957787	38957948	NM_001371_exon_86_0_chr6_38957788_f	0	+
chr6	38976589	38976746	NM_001371_exon_87_0_chr6_38976590_f	0	+
chr6	38979990	38980143	NM_001371_exon_88_0_chr6_38979991_f	0	+
chr6	38980223	38980413	NM_001371_exon_89_0_chr6_38980224_f	0	+
chr6	38994321	38994443	NM_001371_exon_90_0_chr6_38994322_f	0	+
chr6	38997880	38998574	NM_001371_exon_91_0_chr6_38997881_f	0	+
chr6	35541361	35543719	NM_001145776_exon_0_0_chr6_35541362_r	0	-
chr6	35544770	35545010	NM_001145776_exon_1_0_chr6_35544771_r	0	-
chr6	35547812	35547998	NM_001145776_exon_2_0_chr6_35547813_r	0	-
chr6	35554810	35554894	NM_001145776_exon_3_0_chr6_35554811_r	0	-
chr6	35558906	35558997	NM_001145776_exon_4_0_chr6_35558907_r	0	-
chr6	35565024	35565181	NM_001145776_exon_5_0_chr6_35565025_r	0	-
chr6	35586872	35586987	NM_001145776_exon_6_0_chr6_35586873_r	0	-
chr6	35587908	35588051	NM_001145776_exon_7_0_chr6_35587909_r	0	-
chr6	35604790	35604935	NM_001145776_exon_8_0_chr6_35604791_r	0	-
chr6	35610496	35610620	NM_001145776_exon_9_0_chr6_35610497_r	0	-
chr6	35656508	35656692	NM_001145776_exon_10_0_chr6_35656509_r	0	-
chr6	34555056	34558377	NM_024294_exon_0_0_chr6_34555057_r	0	-
chr6	34574331	34574681	NM_024294_exon_1_0_chr6_34574332_r	0	-
chr6	34614377	34614575	NM_024294_exon_2_0_chr6_34614378_r	0	-
chr6	34622401	34622556	NM_024294_exon_3_0_chr6_34622402_r	0	-
chr6	34664222	34664627	NM_024294_exon_4_0_chr6_34664223_r	0	-
chr6	35541361	35543719	NM_004117_exon_0_0_chr6_35541362_r	0	-
chr6	35544770	35545010	NM_004117_exon_1_0_chr6_35544771_r	0	-
chr6	35547812	35547998	NM_004117_exon_2_0_chr6_35547813_r	0	-
chr6	35554810	35554894	NM_004117_exon_3_0_chr6_35554811_r	0	-
chr6	35558906	35558997	NM_004117_exon_4_0_chr6_35558907_r	0	-
chr6	35565024	35565181	NM_004117_exon_5_0_chr6_35565025_r	0	-
chr6	35586872	35586987	NM_004117_exon_6_0_chr6_35586873_r	0	-
chr6	35587908	35588051	NM_004117_exon_7_0_chr6_35587909_r	0	-
chr6	35604790	35604935	NM_004117_exon_8_0_chr6_35604791_r	0	-
chr6	35610496	35610620	NM_004117_exon_9_0_chr6_35610497_r	0	-
chr6	35656580	35656719	NM_004117_exon_10_0_chr6_35656581_r	0	-
chr6	35541361	35543719	NM_001145775_exon_0_0_chr6_35541362_r	0	-
chr6	35544770	35545010	NM_001145775_exon_1_0_chr6_35544771_r	0	-
chr6	35547812	35547998	NM_001145775_exon_2_0_chr6_35547813_r	0	-
chr6	35554810	35554894	NM_001145775_exon_3_0_chr6_35554811_r	0	-
chr6	35558906	35558997	NM_001145775_exon_4_0_chr6_35558907_r	0	-
chr6	35565024	35565181	NM_001145775_exon_5_0_chr6_35565025_r	0	-
chr6	35586872	35586987	NM_001145775_exon_6_0_chr6_35586873_r	0	-
chr6	35587908	35588051	NM_001145775_exon_7_0_chr6_35587909_r	0	-
chr6	35604790	35604935	NM_001145775_exon_8_0_chr6_35604791_r	0	-
chr6	35610496	35610620	NM_001145775_exon_9_0_chr6_35610497_r	0	-
chr6	35688104	35688325	NM_001145775_exon_10_0_chr6_35688105_r	0	-
chr6	35696284	35696360	NM_001145775_exon_11_0_chr6_35696285_r	0	-
chr6	39760772	39760919	NM_015345_exon_0_0_chr6_39760773_f	0	+
chr6	39824022	39824246	NM_015345_exon_1_0_chr6_39824023_f	0	+
chr6	39828703	39828793	NM_015345_exon_2_0_chr6_39828704_f	0	+
chr6	39832208	39832283	NM_015345_exon_3_0_chr6_39832209_f	0	+
chr6	39832755	39832850	NM_015345_exon_4_0_chr6_39832756_f	0	+
chr6	39835285	39835619	NM_015345_exon_5_0_chr6_39835286_f	0	+
chr6	39836598	39836709	NM_015345_exon_6_0_chr6_39836599_f	0	+
chr6	39838115	39838219	NM_015345_exon_7_0_chr6_39838116_f	0	+
chr6	39839281	39839348	NM_015345_exon_8_0_chr6_39839282_f	0	+
chr6	39841013	39841131	NM_015345_exon_9_0_chr6_39841014_f	0	+
chr6	39843105	39843244	NM_015345_exon_10_0_chr6_39843106_f	0	+
chr6	39845978	39846037	NM_015345_exon_11_0_chr6_39845979_f	0	+
chr6	39846179	39846364	NM_015345_exon_12_0_chr6_39846180_f	0	+
chr6	39846953	39847253	NM_015345_exon_13_0_chr6_39846954_f	0	+
chr6	39851737	39851845	NM_015345_exon_14_0_chr6_39851738_f	0	+
chr6	39855261	39855368	NM_015345_exon_15_0_chr6_39855262_f	0	+
chr6	39856454	39856539	NM_015345_exon_16_0_chr6_39856455_f	0	+
chr6	39859116	39859223	NM_015345_exon_17_0_chr6_39859117_f	0	+
chr6	39859409	39859498	NM_015345_exon_18_0_chr6_39859410_f	0	+
chr6	39864587	39864756	NM_015345_exon_19_0_chr6_39864588_f	0	+
chr6	39864950	39865058	NM_015345_exon_20_0_chr6_39864951_f	0	+
chr6	39866652	39866713	NM_015345_exon_21_0_chr6_39866653_f	0	+
chr6	39867855	39867984	NM_015345_exon_22_0_chr6_39867856_f	0	+
chr6	39869077	39869248	NM_015345_exon_23_0_chr6_39869078_f	0	+
chr6	39869588	39872653	NM_015345_exon_24_0_chr6_39869589_f	0	+
chr6	38683116	38683191	NM_001206927_exon_0_0_chr6_38683117_f	0	+
chr6	38690551	38690975	NM_001206927_exon_1_0_chr6_38690552_f	0	+
chr6	38691112	38691247	NM_001206927_exon_2_0_chr6_38691113_f	0	+
chr6	38697677	38697762	NM_001206927_exon_3_0_chr6_38697678_f	0	+
chr6	38702249	38702401	NM_001206927_exon_4_0_chr6_38702250_f	0	+
chr6	38704842	38705032	NM_001206927_exon_5_0_chr6_38704843_f	0	+
chr6	38705584	38705748	NM_001206927_exon_6_0_chr6_38705585_f	0	+
chr6	38709486	38709663	NM_001206927_exon_7_0_chr6_38709487_f	0	+
chr6	38718251	38718365	NM_001206927_exon_8_0_chr6_38718252_f	0	+
chr6	38723747	38723855	NM_001206927_exon_9_0_chr6_38723748_f	0	+
chr6	38729477	38729579	NM_001206927_exon_10_0_chr6_38729478_f	0	+
chr6	38738188	38738335	NM_001206927_exon_11_0_chr6_38738189_f	0	+
chr6	38743529	38743727	NM_001206927_exon_12_0_chr6_38743530_f	0	+
chr6	38746163	38746240	NM_001206927_exon_13_0_chr6_38746164_f	0	+
chr6	38747741	38747841	NM_001206927_exon_14_0_chr6_38747742_f	0	+
chr6	38749029	38749149	NM_001206927_exon_15_0_chr6_38749030_f	0	+
chr6	38750779	38750915	NM_001206927_exon_16_0_chr6_38750780_f	0	+
chr6	38754540	38754728	NM_001206927_exon_17_0_chr6_38754541_f	0	+
chr6	38757578	38757659	NM_001206927_exon_18_0_chr6_38757579_f	0	+
chr6	38758064	38758181	NM_001206927_exon_19_0_chr6_38758065_f	0	+
chr6	38759330	38759450	NM_001206927_exon_20_0_chr6_38759331_f	0	+
chr6	38770954	38771087	NM_001206927_exon_21_0_chr6_38770955_f	0	+
chr6	38773256	38773372	NM_001206927_exon_22_0_chr6_38773257_f	0	+
chr6	38775385	38775492	NM_001206927_exon_23_0_chr6_38775386_f	0	+
chr6	38781829	38781905	NM_001206927_exon_24_0_chr6_38781830_f	0	+
chr6	38783243	38783433	NM_001206927_exon_25_0_chr6_38783244_f	0	+
chr6	38790613	38790810	NM_001206927_exon_26_0_chr6_38790614_f	0	+
chr6	38791337	38791464	NM_001206927_exon_27_0_chr6_38791338_f	0	+
chr6	38793931	38794167	NM_001206927_exon_28_0_chr6_38793932_f	0	+
chr6	38795959	38796064	NM_001206927_exon_29_0_chr6_38795960_f	0	+
chr6	38800097	38800211	NM_001206927_exon_30_0_chr6_38800098_f	0	+
chr6	38802354	38802417	NM_001206927_exon_31_0_chr6_38802355_f	0	+
chr6	38805717	38805818	NM_001206927_exon_32_0_chr6_38805718_f	0	+
chr6	38810143	38810281	NM_001206927_exon_33_0_chr6_38810144_f	0	+
chr6	38810438	38810679	NM_001206927_exon_34_0_chr6_38810439_f	0	+
chr6	38813349	38813549	NM_001206927_exon_35_0_chr6_38813350_f	0	+
chr6	38816423	38816577	NM_001206927_exon_36_0_chr6_38816424_f	0	+
chr6	38818026	38818190	NM_001206927_exon_37_0_chr6_38818027_f	0	+
chr6	38819347	38819450	NM_001206927_exon_38_0_chr6_38819348_f	0	+
chr6	38820469	38820574	NM_001206927_exon_39_0_chr6_38820470_f	0	+
chr6	38820961	38821123	NM_001206927_exon_40_0_chr6_38820962_f	0	+
chr6	38825293	38825518	NM_001206927_exon_41_0_chr6_38825294_f	0	+
chr6	38828232	38828405	NM_001206927_exon_42_0_chr6_38828233_f	0	+
chr6	38830055	38830234	NM_001206927_exon_43_0_chr6_38830056_f	0	+
chr6	38831648	38831836	NM_001206927_exon_44_0_chr6_38831649_f	0	+
chr6	38834366	38834453	NM_001206927_exon_45_0_chr6_38834367_f	0	+
chr6	38834544	38834652	NM_001206927_exon_46_0_chr6_38834545_f	0	+
chr6	38835837	38835972	NM_001206927_exon_47_0_chr6_38835838_f	0	+
chr6	38838176	38838338	NM_001206927_exon_48_0_chr6_38838177_f	0	+
chr6	38840311	38840558	NM_001206927_exon_49_0_chr6_38840312_f	0	+
chr6	38840681	38840923	NM_001206927_exon_50_0_chr6_38840682_f	0	+
chr6	38841011	38841152	NM_001206927_exon_51_0_chr6_38841012_f	0	+
chr6	38843366	38843604	NM_001206927_exon_52_0_chr6_38843367_f	0	+
chr6	38850685	38850828	NM_001206927_exon_53_0_chr6_38850686_f	0	+
chr6	38851097	38851232	NM_001206927_exon_54_0_chr6_38851098_f	0	+
chr6	38851651	38851774	NM_001206927_exon_55_0_chr6_38851652_f	0	+
chr6	38854566	38854780	NM_001206927_exon_56_0_chr6_38854567_f	0	+
chr6	38858427	38858537	NM_001206927_exon_57_0_chr6_38858428_f	0	+
chr6	38862476	38862640	NM_001206927_exon_58_0_chr6_38862477_f	0	+
chr6	38863808	38864001	NM_001206927_exon_59_0_chr6_38863809_f	0	+
chr6	38866033	38866156	NM_001206927_exon_60_0_chr6_38866034_f	0	+
chr6	38867551	38867682	NM_001206927_exon_61_0_chr6_38867552_f	0	+
chr6	38874029	38874183	NM_001206927_exon_62_0_chr6_38874030_f	0	+
chr6	38875731	38875896	NM_001206927_exon_63_0_chr6_38875732_f	0	+
chr6	38877293	38877520	NM_001206927_exon_64_0_chr6_38877294_f	0	+
chr6	38879243	38879362	NM_001206927_exon_65_0_chr6_38879244_f	0	+
chr6	38881624	38881728	NM_001206927_exon_66_0_chr6_38881625_f	0	+
chr6	38882976	38883153	NM_001206927_exon_67_0_chr6_38882977_f	0	+
chr6	38885014	38885182	NM_001206927_exon_68_0_chr6_38885015_f	0	+
chr6	38885700	38885916	NM_001206927_exon_69_0_chr6_38885701_f	0	+
chr6	38889144	38889282	NM_001206927_exon_70_0_chr6_38889145_f	0	+
chr6	38890833	38890961	NM_001206927_exon_71_0_chr6_38890834_f	0	+
chr6	38891766	38891938	NM_001206927_exon_72_0_chr6_38891767_f	0	+
chr6	38893830	38893986	NM_001206927_exon_73_0_chr6_38893831_f	0	+
chr6	38897286	38897442	NM_001206927_exon_74_0_chr6_38897287_f	0	+
chr6	38899586	38899769	NM_001206927_exon_75_0_chr6_38899587_f	0	+
chr6	38903367	38903473	NM_001206927_exon_76_0_chr6_38903368_f	0	+
chr6	38905749	38906002	NM_001206927_exon_77_0_chr6_38905750_f	0	+
chr6	38906573	38906764	NM_001206927_exon_78_0_chr6_38906574_f	0	+
chr6	38913242	38913364	NM_001206927_exon_79_0_chr6_38913243_f	0	+
chr6	38917227	38917346	NM_001206927_exon_80_0_chr6_38917228_f	0	+
chr6	38919093	38919296	NM_001206927_exon_81_0_chr6_38919094_f	0	+
chr6	38939367	38939441	NM_001206927_exon_82_0_chr6_38939368_f	0	+
chr6	38941436	38941589	NM_001206927_exon_83_0_chr6_38941437_f	0	+
chr6	38942149	38942305	NM_001206927_exon_84_0_chr6_38942150_f	0	+
chr6	38950121	38950238	NM_001206927_exon_85_0_chr6_38950122_f	0	+
chr6	38951981	38952083	NM_001206927_exon_86_0_chr6_38951982_f	0	+
chr6	38957787	38957948	NM_001206927_exon_87_0_chr6_38957788_f	0	+
chr6	38976589	38976746	NM_001206927_exon_88_0_chr6_38976590_f	0	+
chr6	38979990	38980143	NM_001206927_exon_89_0_chr6_38979991_f	0	+
chr6	38980223	38980413	NM_001206927_exon_90_0_chr6_38980224_f	0	+
chr6	38994321	38994443	NM_001206927_exon_91_0_chr6_38994322_f	0	+
chr6	38997880	38998574	NM_001206927_exon_92_0_chr6_38997881_f	0	+
chr6	40846624	40848191	NR_110873_exon_0_0_chr6_40846625_r	0	-
chr6	40850760	40850842	NR_110873_exon_1_0_chr6_40850761_r	0	-
chr6	40854962	40855127	NR_110873_exon_2_0_chr6_40854963_r	0	-
chr6	40856958	40857154	NR_110873_exon_3_0_chr6_40856959_r	0	-
chr6	40870339	40870437	NR_110873_exon_4_0_chr6_40870340_r	0	-
chr6	40990884	40991019	NR_110873_exon_5_0_chr6_40990885_r	0	-
chr6	36665627	36665692	NM_001257357_exon_0_0_chr6_36665628_f	0	+
chr6	36672000	36672219	NM_001257357_exon_1_0_chr6_36672001_f	0	+
chr6	36681604	36681716	NM_001257357_exon_2_0_chr6_36681605_f	0	+
chr6	36683255	36683430	NM_001257357_exon_3_0_chr6_36683256_f	0	+
chr6	36685049	36685196	NM_001257357_exon_4_0_chr6_36685050_f	0	+
chr6	36685804	36685895	NM_001257357_exon_5_0_chr6_36685805_f	0	+
chr6	36686269	36686365	NM_001257357_exon_6_0_chr6_36686270_f	0	+
chr6	36688139	36688327	NM_001257357_exon_7_0_chr6_36688140_f	0	+
chr6	36688927	36690510	NM_001257357_exon_8_0_chr6_36688928_f	0	+
chr6	36693638	36693720	NM_001257357_exon_9_0_chr6_36693639_f	0	+
chr6	36695353	36695468	NM_001257357_exon_10_0_chr6_36695354_f	0	+
chr6	36696476	36696578	NM_001257357_exon_11_0_chr6_36696477_f	0	+
chr6	36698449	36698526	NM_001257357_exon_12_0_chr6_36698450_f	0	+
chr6	36699779	36700960	NM_001257357_exon_13_0_chr6_36699780_f	0	+
chr6	35548333	35554894	NM_001145777_exon_0_0_chr6_35548334_r	0	-
chr6	35565024	35565181	NM_001145777_exon_1_0_chr6_35565025_r	0	-
chr6	35586872	35586987	NM_001145777_exon_2_0_chr6_35586873_r	0	-
chr6	35587908	35588051	NM_001145777_exon_3_0_chr6_35587909_r	0	-
chr6	35604790	35604935	NM_001145777_exon_4_0_chr6_35604791_r	0	-
chr6	35610496	35610620	NM_001145777_exon_5_0_chr6_35610497_r	0	-
chr6	35656580	35656719	NM_001145777_exon_6_0_chr6_35656581_r	0	-
chr6	46126918	46129490	NM_001290072_exon_0_0_chr6_46126919_r	0	-
chr6	46133123	46133300	NM_001290072_exon_1_0_chr6_46133124_r	0	-
chr6	46135170	46136034	NM_001290072_exon_2_0_chr6_46135171_r	0	-
chr6	46137789	46137851	NM_001290072_exon_3_0_chr6_46137790_r	0	-
chr6	46138544	46138747	NM_001290072_exon_4_0_chr6_46138545_r	0	-
chr6	44776793	44777238	NR_146635_exon_0_0_chr6_44776794_r	0	-
chr6	44797500	44797594	NR_146635_exon_1_0_chr6_44797501_r	0	-
chr6	44900389	44900500	NR_146635_exon_2_0_chr6_44900390_r	0	-
chr6	44917779	44917920	NR_146635_exon_3_0_chr6_44917780_r	0	-
chr6	44921046	44921154	NR_146635_exon_4_0_chr6_44921047_r	0	-
chr6	44922231	44922344	NR_146635_exon_5_0_chr6_44922232_r	0	-
chr6	44929489	44929565	NR_146635_exon_6_0_chr6_44929490_r	0	-
chr6	44971389	44971529	NR_146635_exon_7_0_chr6_44971390_r	0	-
chr6	44982537	44982628	NR_146635_exon_8_0_chr6_44982538_r	0	-
chr6	44988282	44988369	NR_146635_exon_9_0_chr6_44988283_r	0	-
chr6	45073658	45073743	NR_146635_exon_10_0_chr6_45073659_r	0	-
chr6	45332937	45333038	NR_146635_exon_11_0_chr6_45332938_r	0	-
chr6	45345240	45345255	NR_146635_exon_12_0_chr6_45345241_r	0	-
chr6	44776793	44777238	NR_146634_exon_0_0_chr6_44776794_r	0	-
chr6	44797500	44797594	NR_146634_exon_1_0_chr6_44797501_r	0	-
chr6	44900389	44900500	NR_146634_exon_2_0_chr6_44900390_r	0	-
chr6	44921046	44921154	NR_146634_exon_3_0_chr6_44921047_r	0	-
chr6	44922231	44922344	NR_146634_exon_4_0_chr6_44922232_r	0	-
chr6	44929489	44929565	NR_146634_exon_5_0_chr6_44929490_r	0	-
chr6	44971389	44971529	NR_146634_exon_6_0_chr6_44971390_r	0	-
chr6	44982537	44982628	NR_146634_exon_7_0_chr6_44982538_r	0	-
chr6	44988282	44988363	NR_146634_exon_8_0_chr6_44988283_r	0	-
chr6	45073658	45073743	NR_146634_exon_9_0_chr6_45073659_r	0	-
chr6	45332937	45333038	NR_146634_exon_10_0_chr6_45332938_r	0	-
chr6	45345240	45345357	NR_146634_exon_11_0_chr6_45345241_r	0	-
chr6	44776793	44777238	NR_146633_exon_0_0_chr6_44776794_r	0	-
chr6	44797500	44797594	NR_146633_exon_1_0_chr6_44797501_r	0	-
chr6	44900389	44900500	NR_146633_exon_2_0_chr6_44900390_r	0	-
chr6	44921046	44921154	NR_146633_exon_3_0_chr6_44921047_r	0	-
chr6	44922231	44922344	NR_146633_exon_4_0_chr6_44922232_r	0	-
chr6	44929489	44929565	NR_146633_exon_5_0_chr6_44929490_r	0	-
chr6	44971389	44971529	NR_146633_exon_6_0_chr6_44971390_r	0	-
chr6	44982537	44982628	NR_146633_exon_7_0_chr6_44982538_r	0	-
chr6	44988282	44988369	NR_146633_exon_8_0_chr6_44988283_r	0	-
chr6	45073658	45073743	NR_146633_exon_9_0_chr6_45073659_r	0	-
chr6	45332937	45333038	NR_146633_exon_10_0_chr6_45332938_r	0	-
chr6	45345240	45345399	NR_146633_exon_11_0_chr6_45345241_r	0	-
chr6	44776793	44777238	NR_146632_exon_0_0_chr6_44776794_r	0	-
chr6	44797500	44797594	NR_146632_exon_1_0_chr6_44797501_r	0	-
chr6	44900389	44900500	NR_146632_exon_2_0_chr6_44900390_r	0	-
chr6	44921046	44921154	NR_146632_exon_3_0_chr6_44921047_r	0	-
chr6	44922231	44922344	NR_146632_exon_4_0_chr6_44922232_r	0	-
chr6	44929489	44929565	NR_146632_exon_5_0_chr6_44929490_r	0	-
chr6	44971389	44971529	NR_146632_exon_6_0_chr6_44971390_r	0	-
chr6	44982537	44982628	NR_146632_exon_7_0_chr6_44982538_r	0	-
chr6	44988282	44988369	NR_146632_exon_8_0_chr6_44988283_r	0	-
chr6	45073658	45073743	NR_146632_exon_9_0_chr6_45073659_r	0	-
chr6	45332937	45333038	NR_146632_exon_10_0_chr6_45332938_r	0	-
chr6	45345504	45345601	NR_146632_exon_11_0_chr6_45345505_r	0	-
chr6	46126918	46129490	NM_001290073_exon_0_0_chr6_46126919_r	0	-
chr6	46133123	46133300	NM_001290073_exon_1_0_chr6_46133124_r	0	-
chr6	46135170	46135743	NM_001290073_exon_2_0_chr6_46135171_r	0	-
chr6	46138544	46138747	NM_001290073_exon_3_0_chr6_46138545_r	0	-
chr6	44794466	44797594	NM_001350327_exon_0_0_chr6_44794467_r	0	-
chr6	44900389	44900500	NM_001350327_exon_1_0_chr6_44900390_r	0	-
chr6	44921046	44921154	NM_001350327_exon_2_0_chr6_44921047_r	0	-
chr6	44922231	44922344	NM_001350327_exon_3_0_chr6_44922232_r	0	-
chr6	44929489	44929565	NM_001350327_exon_4_0_chr6_44929490_r	0	-
chr6	44971389	44971529	NM_001350327_exon_5_0_chr6_44971390_r	0	-
chr6	44982537	44982628	NM_001350327_exon_6_0_chr6_44982538_r	0	-
chr6	44988282	44988369	NM_001350327_exon_7_0_chr6_44988283_r	0	-
chr6	45332937	45333038	NM_001350327_exon_8_0_chr6_45332938_r	0	-
chr6	45345504	45345672	NM_001350327_exon_9_0_chr6_45345505_r	0	-
chr6	44794466	44797594	NM_001350326_exon_0_0_chr6_44794467_r	0	-
chr6	44900389	44900500	NM_001350326_exon_1_0_chr6_44900390_r	0	-
chr6	44921046	44921154	NM_001350326_exon_2_0_chr6_44921047_r	0	-
chr6	44922231	44922344	NM_001350326_exon_3_0_chr6_44922232_r	0	-
chr6	44929489	44929565	NM_001350326_exon_4_0_chr6_44929490_r	0	-
chr6	44971389	44971529	NM_001350326_exon_5_0_chr6_44971390_r	0	-
chr6	44982537	44982628	NM_001350326_exon_6_0_chr6_44982538_r	0	-
chr6	44988282	44988369	NM_001350326_exon_7_0_chr6_44988283_r	0	-
chr6	45073658	45073743	NM_001350326_exon_8_0_chr6_45073659_r	0	-
chr6	45290615	45290704	NM_001350326_exon_9_0_chr6_45290616_r	0	-
chr6	45332937	45333038	NM_001350326_exon_10_0_chr6_45332938_r	0	-
chr6	45345240	45345353	NM_001350326_exon_11_0_chr6_45345241_r	0	-
chr6	42989360	42989522	NM_033112_exon_0_0_chr6_42989361_f	0	+
chr6	42992722	42992870	NM_033112_exon_1_0_chr6_42992723_f	0	+
chr6	42993000	42993067	NM_033112_exon_2_0_chr6_42993001_f	0	+
chr6	42993774	42993879	NM_033112_exon_3_0_chr6_42993775_f	0	+
chr6	42994915	42994990	NM_033112_exon_4_0_chr6_42994916_f	0	+
chr6	42995097	42995215	NM_033112_exon_5_0_chr6_42995098_f	0	+
chr6	42996829	42997337	NM_033112_exon_6_0_chr6_42996830_f	0	+
chr6	44794466	44797594	NM_001350329_exon_0_0_chr6_44794467_r	0	-
chr6	44900389	44900500	NM_001350329_exon_1_0_chr6_44900390_r	0	-
chr6	44921046	44921154	NM_001350329_exon_2_0_chr6_44921047_r	0	-
chr6	44922231	44922344	NM_001350329_exon_3_0_chr6_44922232_r	0	-
chr6	44929489	44929565	NM_001350329_exon_4_0_chr6_44929490_r	0	-
chr6	44971389	44971529	NM_001350329_exon_5_0_chr6_44971390_r	0	-
chr6	44982537	44982628	NM_001350329_exon_6_0_chr6_44982538_r	0	-
chr6	44988282	44988369	NM_001350329_exon_7_0_chr6_44988283_r	0	-
chr6	45073658	45073743	NM_001350329_exon_8_0_chr6_45073659_r	0	-
chr6	45332937	45333038	NM_001350329_exon_9_0_chr6_45332938_r	0	-
chr6	45345240	45345343	NM_001350329_exon_10_0_chr6_45345241_r	0	-
chr6	44794466	44797594	NM_001350325_exon_0_0_chr6_44794467_r	0	-
chr6	44900389	44900500	NM_001350325_exon_1_0_chr6_44900390_r	0	-
chr6	44921046	44921154	NM_001350325_exon_2_0_chr6_44921047_r	0	-
chr6	44922231	44922344	NM_001350325_exon_3_0_chr6_44922232_r	0	-
chr6	44929489	44929565	NM_001350325_exon_4_0_chr6_44929490_r	0	-
chr6	44971389	44971529	NM_001350325_exon_5_0_chr6_44971390_r	0	-
chr6	44982537	44982628	NM_001350325_exon_6_0_chr6_44982538_r	0	-
chr6	44988282	44988363	NM_001350325_exon_7_0_chr6_44988283_r	0	-
chr6	45073658	45073743	NM_001350325_exon_8_0_chr6_45073659_r	0	-
chr6	45332937	45333038	NM_001350325_exon_9_0_chr6_45332938_r	0	-
chr6	45345504	45345647	NM_001350325_exon_10_0_chr6_45345505_r	0	-
chr6	44794466	44797594	NM_001350324_exon_0_0_chr6_44794467_r	0	-
chr6	44879737	44879808	NM_001350324_exon_1_0_chr6_44879738_r	0	-
chr6	44900389	44900500	NM_001350324_exon_2_0_chr6_44900390_r	0	-
chr6	44921046	44921154	NM_001350324_exon_3_0_chr6_44921047_r	0	-
chr6	44922231	44922344	NM_001350324_exon_4_0_chr6_44922232_r	0	-
chr6	44929489	44929565	NM_001350324_exon_5_0_chr6_44929490_r	0	-
chr6	44971389	44971529	NM_001350324_exon_6_0_chr6_44971390_r	0	-
chr6	44982537	44982628	NM_001350324_exon_7_0_chr6_44982538_r	0	-
chr6	44988282	44988369	NM_001350324_exon_8_0_chr6_44988283_r	0	-
chr6	45073658	45073743	NM_001350324_exon_9_0_chr6_45073659_r	0	-
chr6	45332937	45333038	NM_001350324_exon_10_0_chr6_45332938_r	0	-
chr6	45345504	45345632	NM_001350324_exon_11_0_chr6_45345505_r	0	-
chr6	42989339	42989522	NM_001329704_exon_0_0_chr6_42989340_f	0	+
chr6	42992722	42992870	NM_001329704_exon_1_0_chr6_42992723_f	0	+
chr6	42993000	42993067	NM_001329704_exon_2_0_chr6_42993001_f	0	+
chr6	42993774	42993879	NM_001329704_exon_3_0_chr6_42993775_f	0	+
chr6	42994930	42994990	NM_001329704_exon_4_0_chr6_42994931_f	0	+
chr6	42995097	42995215	NM_001329704_exon_5_0_chr6_42995098_f	0	+
chr6	42996829	42997337	NM_001329704_exon_6_0_chr6_42996830_f	0	+
chr6	46126918	46129490	NM_021572_exon_0_0_chr6_46126919_r	0	-
chr6	46133123	46133300	NM_021572_exon_1_0_chr6_46133124_r	0	-
chr6	46135170	46136034	NM_021572_exon_2_0_chr6_46135171_r	0	-
chr6	46138544	46138747	NM_021572_exon_3_0_chr6_46138545_r	0	-
chr6	42989339	42989522	NR_138081_exon_0_0_chr6_42989340_f	0	+
chr6	42992722	42992870	NR_138081_exon_1_0_chr6_42992723_f	0	+
chr6	42993000	42993067	NR_138081_exon_2_0_chr6_42993001_f	0	+
chr6	42993774	42993879	NR_138081_exon_3_0_chr6_42993775_f	0	+
chr6	42994867	42994990	NR_138081_exon_4_0_chr6_42994868_f	0	+
chr6	42995097	42995215	NR_138081_exon_5_0_chr6_42995098_f	0	+
chr6	42996829	42997337	NR_138081_exon_6_0_chr6_42996830_f	0	+
chr6	44794466	44797594	NM_001261823_exon_0_0_chr6_44794467_r	0	-
chr6	44900389	44900500	NM_001261823_exon_1_0_chr6_44900390_r	0	-
chr6	44921046	44921154	NM_001261823_exon_2_0_chr6_44921047_r	0	-
chr6	44922231	44922344	NM_001261823_exon_3_0_chr6_44922232_r	0	-
chr6	44929489	44929565	NM_001261823_exon_4_0_chr6_44929490_r	0	-
chr6	44971389	44971529	NM_001261823_exon_5_0_chr6_44971390_r	0	-
chr6	44988282	44988369	NM_001261823_exon_6_0_chr6_44988283_r	0	-
chr6	45073658	45073743	NM_001261823_exon_7_0_chr6_45073659_r	0	-
chr6	45332937	45333038	NM_001261823_exon_8_0_chr6_45332938_r	0	-
chr6	45345504	45345788	NM_001261823_exon_9_0_chr6_45345505_r	0	-
chr6	44794466	44797594	NM_003599_exon_0_0_chr6_44794467_r	0	-
chr6	44900389	44900500	NM_003599_exon_1_0_chr6_44900390_r	0	-
chr6	44921046	44921154	NM_003599_exon_2_0_chr6_44921047_r	0	-
chr6	44922231	44922344	NM_003599_exon_3_0_chr6_44922232_r	0	-
chr6	44929489	44929565	NM_003599_exon_4_0_chr6_44929490_r	0	-
chr6	44971389	44971529	NM_003599_exon_5_0_chr6_44971390_r	0	-
chr6	44982537	44982628	NM_003599_exon_6_0_chr6_44982538_r	0	-
chr6	44988282	44988369	NM_003599_exon_7_0_chr6_44988283_r	0	-
chr6	45073658	45073743	NM_003599_exon_8_0_chr6_45073659_r	0	-
chr6	45332937	45333038	NM_003599_exon_9_0_chr6_45332938_r	0	-
chr6	45345504	45345788	NM_003599_exon_10_0_chr6_45345505_r	0	-
chr6	43963460	43965045	NR_125864_exon_0_0_chr6_43963461_r	0	-
chr6	43966954	43967245	NR_125864_exon_1_0_chr6_43966955_r	0	-
chr6	43968327	43968452	NR_125864_exon_2_0_chr6_43968328_r	0	-
chr6	43968779	43968853	NR_125864_exon_3_0_chr6_43968780_r	0	-
chr6	44042233	44042389	NR_125864_exon_4_0_chr6_44042234_r	0	-
chr6	44794466	44797594	NM_181356_exon_0_0_chr6_44794467_r	0	-
chr6	44900389	44900500	NM_181356_exon_1_0_chr6_44900390_r	0	-
chr6	44921046	44921154	NM_181356_exon_2_0_chr6_44921047_r	0	-
chr6	44922231	44922344	NM_181356_exon_3_0_chr6_44922232_r	0	-
chr6	44929489	44929565	NM_181356_exon_4_0_chr6_44929490_r	0	-
chr6	44971389	44971529	NM_181356_exon_5_0_chr6_44971390_r	0	-
chr6	44982537	44982628	NM_181356_exon_6_0_chr6_44982538_r	0	-
chr6	44988282	44988369	NM_181356_exon_7_0_chr6_44988283_r	0	-
chr6	45073658	45073743	NM_181356_exon_8_0_chr6_45073659_r	0	-
chr6	45289532	45289628	NM_181356_exon_9_0_chr6_45289533_r	0	-
chr6	45290615	45290704	NM_181356_exon_10_0_chr6_45290616_r	0	-
chr6	45332937	45333038	NM_181356_exon_11_0_chr6_45332938_r	0	-
chr6	45345504	45345788	NM_181356_exon_12_0_chr6_45345505_r	0	-
chr6	56322784	56324065	NM_001144770_exon_0_0_chr6_56322785_r	0	-
chr6	56324928	56325052	NM_001144770_exon_1_0_chr6_56324929_r	0	-
chr6	56327843	56327954	NM_001144770_exon_2_0_chr6_56327844_r	0	-
chr6	56328362	56328562	NM_001144770_exon_3_0_chr6_56328363_r	0	-
chr6	56330875	56330993	NM_001144770_exon_4_0_chr6_56330876_r	0	-
chr6	56333779	56333797	NM_001144770_exon_5_0_chr6_56333780_r	0	-
chr6	56334680	56334755	NM_001144770_exon_6_0_chr6_56334681_r	0	-
chr6	56334925	56335080	NM_001144770_exon_7_0_chr6_56334926_r	0	-
chr6	56335903	56336066	NM_001144770_exon_8_0_chr6_56335904_r	0	-
chr6	56336856	56337020	NM_001144770_exon_9_0_chr6_56336857_r	0	-
chr6	56338670	56338800	NM_001144770_exon_10_0_chr6_56338671_r	0	-
chr6	56340946	56341135	NM_001144770_exon_11_0_chr6_56340947_r	0	-
chr6	56342142	56342286	NM_001144770_exon_12_0_chr6_56342143_r	0	-
chr6	56346847	56346976	NM_001144770_exon_13_0_chr6_56346848_r	0	-
chr6	56347480	56347675	NM_001144770_exon_14_0_chr6_56347481_r	0	-
chr6	56350109	56350269	NM_001144770_exon_15_0_chr6_56350110_r	0	-
chr6	56351901	56352071	NM_001144770_exon_16_0_chr6_56351902_r	0	-
chr6	56354287	56354407	NM_001144770_exon_17_0_chr6_56354288_r	0	-
chr6	56357024	56357231	NM_001144770_exon_18_0_chr6_56357025_r	0	-
chr6	56357731	56357887	NM_001144770_exon_19_0_chr6_56357732_r	0	-
chr6	56358807	56358978	NM_001144770_exon_20_0_chr6_56358808_r	0	-
chr6	56362176	56362305	NM_001144770_exon_21_0_chr6_56362177_r	0	-
chr6	56362653	56362851	NM_001144770_exon_22_0_chr6_56362654_r	0	-
chr6	56365877	56366033	NM_001144770_exon_23_0_chr6_56365878_r	0	-
chr6	56366317	56366491	NM_001144770_exon_24_0_chr6_56366318_r	0	-
chr6	56368794	56368896	NM_001144770_exon_25_0_chr6_56368795_r	0	-
chr6	56371240	56371342	NM_001144770_exon_26_0_chr6_56371241_r	0	-
chr6	56371464	56371587	NM_001144770_exon_27_0_chr6_56371465_r	0	-
chr6	56373326	56373553	NM_001144770_exon_28_0_chr6_56373327_r	0	-
chr6	56374439	56374671	NM_001144770_exon_29_0_chr6_56374440_r	0	-
chr6	56375994	56376198	NM_001144770_exon_30_0_chr6_56375995_r	0	-
chr6	56380247	56380466	NM_001144770_exon_31_0_chr6_56380248_r	0	-
chr6	56381995	56382103	NM_001144770_exon_32_0_chr6_56381996_r	0	-
chr6	56382298	56382418	NM_001144770_exon_33_0_chr6_56382299_r	0	-
chr6	56391158	56391365	NM_001144770_exon_34_0_chr6_56391159_r	0	-
chr6	56392290	56392532	NM_001144770_exon_35_0_chr6_56392291_r	0	-
chr6	56393638	56393723	NM_001144770_exon_36_0_chr6_56393639_r	0	-
chr6	56394245	56394572	NM_001144770_exon_37_0_chr6_56394246_r	0	-
chr6	56394771	56394931	NM_001144770_exon_38_0_chr6_56394772_r	0	-
chr6	56397141	56397308	NM_001144770_exon_39_0_chr6_56397142_r	0	-
chr6	56399919	56400090	NM_001144770_exon_40_0_chr6_56399920_r	0	-
chr6	56401576	56401738	NM_001144770_exon_41_0_chr6_56401577_r	0	-
chr6	56416981	56418453	NM_001144770_exon_42_0_chr6_56416982_r	0	-
chr6	56420142	56420638	NM_001144770_exon_43_0_chr6_56420143_r	0	-
chr6	56422116	56422316	NM_001144770_exon_44_0_chr6_56422117_r	0	-
chr6	56425091	56425221	NM_001144770_exon_45_0_chr6_56425092_r	0	-
chr6	56426105	56426347	NM_001144770_exon_46_0_chr6_56426106_r	0	-
chr6	56426935	56426998	NM_001144770_exon_47_0_chr6_56426936_r	0	-
chr6	56433266	56433393	NM_001144770_exon_48_0_chr6_56433267_r	0	-
chr6	56434653	56434810	NM_001144770_exon_49_0_chr6_56434654_r	0	-
chr6	56436897	56437064	NM_001144770_exon_50_0_chr6_56436898_r	0	-
chr6	56437544	56437862	NM_001144770_exon_51_0_chr6_56437545_r	0	-
chr6	56438476	56438685	NM_001144770_exon_52_0_chr6_56438477_r	0	-
chr6	56443611	56443735	NM_001144770_exon_53_0_chr6_56443612_r	0	-
chr6	56456979	56457156	NM_001144770_exon_54_0_chr6_56456980_r	0	-
chr6	56458460	56458991	NM_001144770_exon_55_0_chr6_56458461_r	0	-
chr6	56462537	56462804	NM_001144770_exon_56_0_chr6_56462538_r	0	-
chr6	56463273	56463507	NM_001144770_exon_57_0_chr6_56463274_r	0	-
chr6	56464866	56465019	NM_001144770_exon_58_0_chr6_56464867_r	0	-
chr6	56475224	56475360	NM_001144770_exon_59_0_chr6_56475225_r	0	-
chr6	56476305	56476394	NM_001144770_exon_60_0_chr6_56476306_r	0	-
chr6	56479153	56479282	NM_001144770_exon_61_0_chr6_56479154_r	0	-
chr6	56489327	56489426	NM_001144770_exon_62_0_chr6_56489328_r	0	-
chr6	56489954	56490062	NM_001144770_exon_63_0_chr6_56489955_r	0	-
chr6	56492001	56492085	NM_001144770_exon_64_0_chr6_56492002_r	0	-
chr6	56492796	56492959	NM_001144770_exon_65_0_chr6_56492797_r	0	-
chr6	56494047	56494241	NM_001144770_exon_66_0_chr6_56494048_r	0	-
chr6	56495042	56495181	NM_001144770_exon_67_0_chr6_56495043_r	0	-
chr6	56496008	56496187	NM_001144770_exon_68_0_chr6_56496009_r	0	-
chr6	56496680	56496838	NM_001144770_exon_69_0_chr6_56496681_r	0	-
chr6	56497651	56497835	NM_001144770_exon_70_0_chr6_56497652_r	0	-
chr6	56498929	56499056	NM_001144770_exon_71_0_chr6_56498930_r	0	-
chr6	56499259	56499414	NM_001144770_exon_72_0_chr6_56499260_r	0	-
chr6	56499598	56499751	NM_001144770_exon_73_0_chr6_56499599_r	0	-
chr6	56500386	56500512	NM_001144770_exon_74_0_chr6_56500387_r	0	-
chr6	56501354	56501450	NM_001144770_exon_75_0_chr6_56501355_r	0	-
chr6	56504056	56504161	NM_001144770_exon_76_0_chr6_56504057_r	0	-
chr6	56504247	56504409	NM_001144770_exon_77_0_chr6_56504248_r	0	-
chr6	56504493	56504571	NM_001144770_exon_78_0_chr6_56504494_r	0	-
chr6	56504726	56504855	NM_001144770_exon_79_0_chr6_56504727_r	0	-
chr6	56504940	56505403	NM_001144770_exon_80_0_chr6_56504941_r	0	-
chr6	56506744	56506899	NM_001144770_exon_81_0_chr6_56506745_r	0	-
chr6	56507207	56507301	NM_001144770_exon_82_0_chr6_56507208_r	0	-
chr6	56510663	56510791	NM_001144770_exon_83_0_chr6_56510664_r	0	-
chr6	56510884	56510980	NM_001144770_exon_84_0_chr6_56510885_r	0	-
chr6	56513367	56513487	NM_001144770_exon_85_0_chr6_56513368_r	0	-
chr6	56515723	56515830	NM_001144770_exon_86_0_chr6_56515724_r	0	-
chr6	56515929	56516042	NM_001144770_exon_87_0_chr6_56515930_r	0	-
chr6	56535438	56535605	NM_001144770_exon_88_0_chr6_56535439_r	0	-
chr6	56564450	56564543	NM_001144770_exon_89_0_chr6_56564451_r	0	-
chr6	56566685	56566763	NM_001144770_exon_90_0_chr6_56566686_r	0	-
chr6	56569077	56569167	NM_001144770_exon_91_0_chr6_56569078_r	0	-
chr6	56600025	56600087	NM_001144770_exon_92_0_chr6_56600026_r	0	-
chr6	56716194	56716402	NM_001144770_exon_93_0_chr6_56716195_r	0	-
chr6	56716585	56716714	NM_001144770_exon_94_0_chr6_56716586_r	0	-
chr6	56322784	56324065	NM_001144769_exon_0_0_chr6_56322785_r	0	-
chr6	56324928	56325052	NM_001144769_exon_1_0_chr6_56324929_r	0	-
chr6	56327843	56327954	NM_001144769_exon_2_0_chr6_56327844_r	0	-
chr6	56328362	56328562	NM_001144769_exon_3_0_chr6_56328363_r	0	-
chr6	56330875	56330993	NM_001144769_exon_4_0_chr6_56330876_r	0	-
chr6	56333779	56333797	NM_001144769_exon_5_0_chr6_56333780_r	0	-
chr6	56334680	56334755	NM_001144769_exon_6_0_chr6_56334681_r	0	-
chr6	56334925	56335080	NM_001144769_exon_7_0_chr6_56334926_r	0	-
chr6	56335903	56336066	NM_001144769_exon_8_0_chr6_56335904_r	0	-
chr6	56336856	56337020	NM_001144769_exon_9_0_chr6_56336857_r	0	-
chr6	56338670	56338800	NM_001144769_exon_10_0_chr6_56338671_r	0	-
chr6	56340946	56341135	NM_001144769_exon_11_0_chr6_56340947_r	0	-
chr6	56342142	56342286	NM_001144769_exon_12_0_chr6_56342143_r	0	-
chr6	56346847	56346976	NM_001144769_exon_13_0_chr6_56346848_r	0	-
chr6	56347480	56347675	NM_001144769_exon_14_0_chr6_56347481_r	0	-
chr6	56350109	56350269	NM_001144769_exon_15_0_chr6_56350110_r	0	-
chr6	56351901	56352071	NM_001144769_exon_16_0_chr6_56351902_r	0	-
chr6	56354287	56354407	NM_001144769_exon_17_0_chr6_56354288_r	0	-
chr6	56357024	56357231	NM_001144769_exon_18_0_chr6_56357025_r	0	-
chr6	56357731	56357887	NM_001144769_exon_19_0_chr6_56357732_r	0	-
chr6	56358807	56358978	NM_001144769_exon_20_0_chr6_56358808_r	0	-
chr6	56362176	56362305	NM_001144769_exon_21_0_chr6_56362177_r	0	-
chr6	56362653	56362851	NM_001144769_exon_22_0_chr6_56362654_r	0	-
chr6	56365877	56366033	NM_001144769_exon_23_0_chr6_56365878_r	0	-
chr6	56366317	56366491	NM_001144769_exon_24_0_chr6_56366318_r	0	-
chr6	56368794	56368896	NM_001144769_exon_25_0_chr6_56368795_r	0	-
chr6	56371240	56371342	NM_001144769_exon_26_0_chr6_56371241_r	0	-
chr6	56371464	56371587	NM_001144769_exon_27_0_chr6_56371465_r	0	-
chr6	56373326	56373553	NM_001144769_exon_28_0_chr6_56373327_r	0	-
chr6	56374439	56374671	NM_001144769_exon_29_0_chr6_56374440_r	0	-
chr6	56375994	56376198	NM_001144769_exon_30_0_chr6_56375995_r	0	-
chr6	56380247	56380466	NM_001144769_exon_31_0_chr6_56380248_r	0	-
chr6	56381995	56382103	NM_001144769_exon_32_0_chr6_56381996_r	0	-
chr6	56382298	56382418	NM_001144769_exon_33_0_chr6_56382299_r	0	-
chr6	56391158	56391365	NM_001144769_exon_34_0_chr6_56391159_r	0	-
chr6	56392290	56392532	NM_001144769_exon_35_0_chr6_56392291_r	0	-
chr6	56393638	56393723	NM_001144769_exon_36_0_chr6_56393639_r	0	-
chr6	56394245	56394572	NM_001144769_exon_37_0_chr6_56394246_r	0	-
chr6	56394771	56394931	NM_001144769_exon_38_0_chr6_56394772_r	0	-
chr6	56397141	56397308	NM_001144769_exon_39_0_chr6_56397142_r	0	-
chr6	56399919	56400090	NM_001144769_exon_40_0_chr6_56399920_r	0	-
chr6	56401576	56401738	NM_001144769_exon_41_0_chr6_56401577_r	0	-
chr6	56416981	56418453	NM_001144769_exon_42_0_chr6_56416982_r	0	-
chr6	56420142	56420638	NM_001144769_exon_43_0_chr6_56420143_r	0	-
chr6	56422116	56422316	NM_001144769_exon_44_0_chr6_56422117_r	0	-
chr6	56425091	56425221	NM_001144769_exon_45_0_chr6_56425092_r	0	-
chr6	56426105	56426347	NM_001144769_exon_46_0_chr6_56426106_r	0	-
chr6	56426935	56426998	NM_001144769_exon_47_0_chr6_56426936_r	0	-
chr6	56433266	56433393	NM_001144769_exon_48_0_chr6_56433267_r	0	-
chr6	56434653	56434810	NM_001144769_exon_49_0_chr6_56434654_r	0	-
chr6	56436897	56437064	NM_001144769_exon_50_0_chr6_56436898_r	0	-
chr6	56437544	56437862	NM_001144769_exon_51_0_chr6_56437545_r	0	-
chr6	56438476	56438685	NM_001144769_exon_52_0_chr6_56438477_r	0	-
chr6	56443611	56443735	NM_001144769_exon_53_0_chr6_56443612_r	0	-
chr6	56456979	56457156	NM_001144769_exon_54_0_chr6_56456980_r	0	-
chr6	56458460	56458991	NM_001144769_exon_55_0_chr6_56458461_r	0	-
chr6	56462537	56462804	NM_001144769_exon_56_0_chr6_56462538_r	0	-
chr6	56463273	56463507	NM_001144769_exon_57_0_chr6_56463274_r	0	-
chr6	56464866	56465019	NM_001144769_exon_58_0_chr6_56464867_r	0	-
chr6	56475224	56475360	NM_001144769_exon_59_0_chr6_56475225_r	0	-
chr6	56476305	56476394	NM_001144769_exon_60_0_chr6_56476306_r	0	-
chr6	56479153	56479282	NM_001144769_exon_61_0_chr6_56479154_r	0	-
chr6	56489327	56489426	NM_001144769_exon_62_0_chr6_56489328_r	0	-
chr6	56489954	56490062	NM_001144769_exon_63_0_chr6_56489955_r	0	-
chr6	56492001	56492085	NM_001144769_exon_64_0_chr6_56492002_r	0	-
chr6	56492796	56492959	NM_001144769_exon_65_0_chr6_56492797_r	0	-
chr6	56494047	56494241	NM_001144769_exon_66_0_chr6_56494048_r	0	-
chr6	56495042	56495181	NM_001144769_exon_67_0_chr6_56495043_r	0	-
chr6	56496008	56496187	NM_001144769_exon_68_0_chr6_56496009_r	0	-
chr6	56496680	56496838	NM_001144769_exon_69_0_chr6_56496681_r	0	-
chr6	56497651	56497835	NM_001144769_exon_70_0_chr6_56497652_r	0	-
chr6	56498929	56499056	NM_001144769_exon_71_0_chr6_56498930_r	0	-
chr6	56499259	56499414	NM_001144769_exon_72_0_chr6_56499260_r	0	-
chr6	56499598	56499751	NM_001144769_exon_73_0_chr6_56499599_r	0	-
chr6	56500386	56500512	NM_001144769_exon_74_0_chr6_56500387_r	0	-
chr6	56501354	56501450	NM_001144769_exon_75_0_chr6_56501355_r	0	-
chr6	56504056	56504161	NM_001144769_exon_76_0_chr6_56504057_r	0	-
chr6	56504247	56504409	NM_001144769_exon_77_0_chr6_56504248_r	0	-
chr6	56504493	56504571	NM_001144769_exon_78_0_chr6_56504494_r	0	-
chr6	56504726	56504855	NM_001144769_exon_79_0_chr6_56504727_r	0	-
chr6	56504940	56505403	NM_001144769_exon_80_0_chr6_56504941_r	0	-
chr6	56506744	56506899	NM_001144769_exon_81_0_chr6_56506745_r	0	-
chr6	56507207	56507301	NM_001144769_exon_82_0_chr6_56507208_r	0	-
chr6	56510663	56510791	NM_001144769_exon_83_0_chr6_56510664_r	0	-
chr6	56510884	56510980	NM_001144769_exon_84_0_chr6_56510885_r	0	-
chr6	56513367	56513487	NM_001144769_exon_85_0_chr6_56513368_r	0	-
chr6	56515723	56515830	NM_001144769_exon_86_0_chr6_56515724_r	0	-
chr6	56515929	56516042	NM_001144769_exon_87_0_chr6_56515930_r	0	-
chr6	56535438	56535605	NM_001144769_exon_88_0_chr6_56535439_r	0	-
chr6	56564450	56564543	NM_001144769_exon_89_0_chr6_56564451_r	0	-
chr6	56566685	56566763	NM_001144769_exon_90_0_chr6_56566686_r	0	-
chr6	56569077	56569167	NM_001144769_exon_91_0_chr6_56569078_r	0	-
chr6	56600025	56600087	NM_001144769_exon_92_0_chr6_56600026_r	0	-
chr6	56716194	56716402	NM_001144769_exon_93_0_chr6_56716195_r	0	-
chr6	56765218	56765419	NM_001144769_exon_94_0_chr6_56765219_r	0	-
chr6	56818582	56818617	NM_001144769_exon_95_0_chr6_56818583_r	0	-
chr6	56819204	56819426	NM_001144769_exon_96_0_chr6_56819205_r	0	-
chr6	52362199	52368068	NM_012288_exon_0_0_chr6_52362200_r	0	-
chr6	52369388	52369552	NM_012288_exon_1_0_chr6_52369389_r	0	-
chr6	52370396	52370540	NM_012288_exon_2_0_chr6_52370397_r	0	-
chr6	52370829	52370934	NM_012288_exon_3_0_chr6_52370830_r	0	-
chr6	52372350	52372421	NM_012288_exon_4_0_chr6_52372351_r	0	-
chr6	52373031	52373116	NM_012288_exon_5_0_chr6_52373032_r	0	-
chr6	52374325	52374384	NM_012288_exon_6_0_chr6_52374326_r	0	-
chr6	52380803	52380920	NM_012288_exon_7_0_chr6_52380804_r	0	-
chr6	52381425	52381535	NM_012288_exon_8_0_chr6_52381426_r	0	-
chr6	52400580	52400644	NM_012288_exon_9_0_chr6_52400581_r	0	-
chr6	52441593	52441862	NM_012288_exon_10_0_chr6_52441594_r	0	-
chr6	56322784	56324065	NM_183380_exon_0_0_chr6_56322785_r	0	-
chr6	56324928	56325052	NM_183380_exon_1_0_chr6_56324929_r	0	-
chr6	56327843	56327954	NM_183380_exon_2_0_chr6_56327844_r	0	-
chr6	56328362	56328562	NM_183380_exon_3_0_chr6_56328363_r	0	-
chr6	56330875	56330993	NM_183380_exon_4_0_chr6_56330876_r	0	-
chr6	56333779	56333797	NM_183380_exon_5_0_chr6_56333780_r	0	-
chr6	56334680	56334755	NM_183380_exon_6_0_chr6_56334681_r	0	-
chr6	56334925	56335080	NM_183380_exon_7_0_chr6_56334926_r	0	-
chr6	56335903	56336066	NM_183380_exon_8_0_chr6_56335904_r	0	-
chr6	56336856	56337020	NM_183380_exon_9_0_chr6_56336857_r	0	-
chr6	56338670	56338800	NM_183380_exon_10_0_chr6_56338671_r	0	-
chr6	56340946	56341135	NM_183380_exon_11_0_chr6_56340947_r	0	-
chr6	56342142	56342286	NM_183380_exon_12_0_chr6_56342143_r	0	-
chr6	56346847	56346976	NM_183380_exon_13_0_chr6_56346848_r	0	-
chr6	56347480	56347675	NM_183380_exon_14_0_chr6_56347481_r	0	-
chr6	56350109	56350269	NM_183380_exon_15_0_chr6_56350110_r	0	-
chr6	56351901	56352071	NM_183380_exon_16_0_chr6_56351902_r	0	-
chr6	56354287	56354407	NM_183380_exon_17_0_chr6_56354288_r	0	-
chr6	56357024	56357231	NM_183380_exon_18_0_chr6_56357025_r	0	-
chr6	56357731	56357887	NM_183380_exon_19_0_chr6_56357732_r	0	-
chr6	56358807	56358978	NM_183380_exon_20_0_chr6_56358808_r	0	-
chr6	56362176	56362305	NM_183380_exon_21_0_chr6_56362177_r	0	-
chr6	56362653	56362851	NM_183380_exon_22_0_chr6_56362654_r	0	-
chr6	56365877	56366033	NM_183380_exon_23_0_chr6_56365878_r	0	-
chr6	56366317	56366491	NM_183380_exon_24_0_chr6_56366318_r	0	-
chr6	56368794	56368896	NM_183380_exon_25_0_chr6_56368795_r	0	-
chr6	56371240	56371342	NM_183380_exon_26_0_chr6_56371241_r	0	-
chr6	56371464	56371587	NM_183380_exon_27_0_chr6_56371465_r	0	-
chr6	56373326	56373553	NM_183380_exon_28_0_chr6_56373327_r	0	-
chr6	56374439	56374671	NM_183380_exon_29_0_chr6_56374440_r	0	-
chr6	56375994	56376198	NM_183380_exon_30_0_chr6_56375995_r	0	-
chr6	56380247	56380466	NM_183380_exon_31_0_chr6_56380248_r	0	-
chr6	56381995	56382103	NM_183380_exon_32_0_chr6_56381996_r	0	-
chr6	56382298	56382418	NM_183380_exon_33_0_chr6_56382299_r	0	-
chr6	56391158	56391365	NM_183380_exon_34_0_chr6_56391159_r	0	-
chr6	56392290	56392532	NM_183380_exon_35_0_chr6_56392291_r	0	-
chr6	56393638	56393723	NM_183380_exon_36_0_chr6_56393639_r	0	-
chr6	56394245	56394572	NM_183380_exon_37_0_chr6_56394246_r	0	-
chr6	56394771	56394931	NM_183380_exon_38_0_chr6_56394772_r	0	-
chr6	56397141	56397308	NM_183380_exon_39_0_chr6_56397142_r	0	-
chr6	56399919	56400090	NM_183380_exon_40_0_chr6_56399920_r	0	-
chr6	56401576	56401738	NM_183380_exon_41_0_chr6_56401577_r	0	-
chr6	56416981	56418453	NM_183380_exon_42_0_chr6_56416982_r	0	-
chr6	56420142	56420638	NM_183380_exon_43_0_chr6_56420143_r	0	-
chr6	56422116	56422316	NM_183380_exon_44_0_chr6_56422117_r	0	-
chr6	56425091	56425221	NM_183380_exon_45_0_chr6_56425092_r	0	-
chr6	56426105	56426347	NM_183380_exon_46_0_chr6_56426106_r	0	-
chr6	56426935	56426998	NM_183380_exon_47_0_chr6_56426936_r	0	-
chr6	56433266	56433393	NM_183380_exon_48_0_chr6_56433267_r	0	-
chr6	56434653	56434810	NM_183380_exon_49_0_chr6_56434654_r	0	-
chr6	56436897	56437064	NM_183380_exon_50_0_chr6_56436898_r	0	-
chr6	56437544	56437862	NM_183380_exon_51_0_chr6_56437545_r	0	-
chr6	56438476	56438685	NM_183380_exon_52_0_chr6_56438477_r	0	-
chr6	56443611	56443735	NM_183380_exon_53_0_chr6_56443612_r	0	-
chr6	56456979	56457156	NM_183380_exon_54_0_chr6_56456980_r	0	-
chr6	56458460	56458991	NM_183380_exon_55_0_chr6_56458461_r	0	-
chr6	56462537	56462804	NM_183380_exon_56_0_chr6_56462538_r	0	-
chr6	56463273	56463507	NM_183380_exon_57_0_chr6_56463274_r	0	-
chr6	56464866	56465019	NM_183380_exon_58_0_chr6_56464867_r	0	-
chr6	56475224	56475360	NM_183380_exon_59_0_chr6_56475225_r	0	-
chr6	56476305	56476394	NM_183380_exon_60_0_chr6_56476306_r	0	-
chr6	56479153	56479282	NM_183380_exon_61_0_chr6_56479154_r	0	-
chr6	56489327	56489426	NM_183380_exon_62_0_chr6_56489328_r	0	-
chr6	56489954	56490062	NM_183380_exon_63_0_chr6_56489955_r	0	-
chr6	56492001	56492085	NM_183380_exon_64_0_chr6_56492002_r	0	-
chr6	56492796	56492959	NM_183380_exon_65_0_chr6_56492797_r	0	-
chr6	56494047	56494241	NM_183380_exon_66_0_chr6_56494048_r	0	-
chr6	56495042	56495181	NM_183380_exon_67_0_chr6_56495043_r	0	-
chr6	56496008	56496187	NM_183380_exon_68_0_chr6_56496009_r	0	-
chr6	56496680	56496838	NM_183380_exon_69_0_chr6_56496681_r	0	-
chr6	56497651	56497835	NM_183380_exon_70_0_chr6_56497652_r	0	-
chr6	56498929	56499056	NM_183380_exon_71_0_chr6_56498930_r	0	-
chr6	56499259	56499414	NM_183380_exon_72_0_chr6_56499260_r	0	-
chr6	56499598	56499751	NM_183380_exon_73_0_chr6_56499599_r	0	-
chr6	56500386	56500512	NM_183380_exon_74_0_chr6_56500387_r	0	-
chr6	56501354	56501450	NM_183380_exon_75_0_chr6_56501355_r	0	-
chr6	56504056	56504161	NM_183380_exon_76_0_chr6_56504057_r	0	-
chr6	56504247	56504409	NM_183380_exon_77_0_chr6_56504248_r	0	-
chr6	56504493	56504571	NM_183380_exon_78_0_chr6_56504494_r	0	-
chr6	56504726	56504855	NM_183380_exon_79_0_chr6_56504727_r	0	-
chr6	56504940	56505403	NM_183380_exon_80_0_chr6_56504941_r	0	-
chr6	56506744	56506899	NM_183380_exon_81_0_chr6_56506745_r	0	-
chr6	56507207	56507301	NM_183380_exon_82_0_chr6_56507208_r	0	-
chr6	56510663	56510791	NM_183380_exon_83_0_chr6_56510664_r	0	-
chr6	56510884	56510980	NM_183380_exon_84_0_chr6_56510885_r	0	-
chr6	56513367	56513487	NM_183380_exon_85_0_chr6_56513368_r	0	-
chr6	56515723	56515830	NM_183380_exon_86_0_chr6_56515724_r	0	-
chr6	56515929	56516042	NM_183380_exon_87_0_chr6_56515930_r	0	-
chr6	56535438	56535605	NM_183380_exon_88_0_chr6_56535439_r	0	-
chr6	56564450	56564543	NM_183380_exon_89_0_chr6_56564451_r	0	-
chr6	56566685	56566763	NM_183380_exon_90_0_chr6_56566686_r	0	-
chr6	56569077	56569167	NM_183380_exon_91_0_chr6_56569078_r	0	-
chr6	56600025	56600087	NM_183380_exon_92_0_chr6_56600026_r	0	-
chr6	56707852	56708463	NM_183380_exon_93_0_chr6_56707853_r	0	-
chr6	64429875	64431693	NM_001292009_exon_0_0_chr6_64429876_r	0	-
chr6	64436411	64436573	NM_001292009_exon_1_0_chr6_64436412_r	0	-
chr6	64451805	64451868	NM_001292009_exon_2_0_chr6_64451806_r	0	-
chr6	64472353	64472526	NM_001292009_exon_3_0_chr6_64472354_r	0	-
chr6	64487898	64488073	NM_001292009_exon_4_0_chr6_64487899_r	0	-
chr6	64497997	64498142	NM_001292009_exon_5_0_chr6_64497998_r	0	-
chr6	64498950	64499117	NM_001292009_exon_6_0_chr6_64498951_r	0	-
chr6	64516082	64516265	NM_001292009_exon_7_0_chr6_64516083_r	0	-
chr6	64574078	64574251	NM_001292009_exon_8_0_chr6_64574079_r	0	-
chr6	64694275	64694496	NM_001292009_exon_9_0_chr6_64694276_r	0	-
chr6	64708967	64709076	NM_001292009_exon_10_0_chr6_64708968_r	0	-
chr6	64776230	64776384	NM_001292009_exon_11_0_chr6_64776231_r	0	-
chr6	64791748	64791895	NM_001292009_exon_12_0_chr6_64791749_r	0	-
chr6	64940484	64940717	NM_001292009_exon_13_0_chr6_64940485_r	0	-
chr6	65016862	65016975	NM_001292009_exon_14_0_chr6_65016863_r	0	-
chr6	65098582	65098733	NM_001292009_exon_15_0_chr6_65098583_r	0	-
chr6	65146066	65146158	NM_001292009_exon_16_0_chr6_65146067_r	0	-
chr6	65149054	65149245	NM_001292009_exon_17_0_chr6_65149055_r	0	-
chr6	65300115	65301882	NM_001292009_exon_18_0_chr6_65300116_r	0	-
chr6	65303009	65303202	NM_001292009_exon_19_0_chr6_65303010_r	0	-
chr6	65327310	65327426	NM_001292009_exon_20_0_chr6_65327311_r	0	-
chr6	65336013	65336138	NM_001292009_exon_21_0_chr6_65336014_r	0	-
chr6	65523270	65523470	NM_001292009_exon_22_0_chr6_65523271_r	0	-
chr6	65531537	65531616	NM_001292009_exon_23_0_chr6_65531538_r	0	-
chr6	65532543	65532715	NM_001292009_exon_24_0_chr6_65532544_r	0	-
chr6	65596589	65596735	NM_001292009_exon_25_0_chr6_65596590_r	0	-
chr6	65612005	65612113	NM_001292009_exon_26_0_chr6_65612006_r	0	-
chr6	65612296	65612393	NM_001292009_exon_27_0_chr6_65612297_r	0	-
chr6	65622376	65622636	NM_001292009_exon_28_0_chr6_65622377_r	0	-
chr6	65655685	65655807	NM_001292009_exon_29_0_chr6_65655686_r	0	-
chr6	65707474	65707596	NM_001292009_exon_30_0_chr6_65707475_r	0	-
chr6	65767506	65767620	NM_001292009_exon_31_0_chr6_65767507_r	0	-
chr6	66005755	66006012	NM_001292009_exon_32_0_chr6_66005756_r	0	-
chr6	66044872	66045039	NM_001292009_exon_33_0_chr6_66044873_r	0	-
chr6	66053930	66054070	NM_001292009_exon_34_0_chr6_66053931_r	0	-
chr6	66063350	66063510	NM_001292009_exon_35_0_chr6_66063351_r	0	-
chr6	66094278	66094393	NM_001292009_exon_36_0_chr6_66094279_r	0	-
chr6	66112370	66112498	NM_001292009_exon_37_0_chr6_66112371_r	0	-
chr6	66115066	66115260	NM_001292009_exon_38_0_chr6_66115067_r	0	-
chr6	66200486	66200600	NM_001292009_exon_39_0_chr6_66200487_r	0	-
chr6	66204555	66205500	NM_001292009_exon_40_0_chr6_66204556_r	0	-
chr6	66205751	66205886	NM_001292009_exon_41_0_chr6_66205752_r	0	-
chr6	66349670	66349785	NM_001292009_exon_42_0_chr6_66349671_r	0	-
chr6	66417027	66417118	NM_001292009_exon_43_0_chr6_66417028_r	0	-
chr6	64429875	64431693	NM_001142800_exon_0_0_chr6_64429876_r	0	-
chr6	64436411	64436573	NM_001142800_exon_1_0_chr6_64436412_r	0	-
chr6	64472353	64472526	NM_001142800_exon_2_0_chr6_64472354_r	0	-
chr6	64487898	64488073	NM_001142800_exon_3_0_chr6_64487899_r	0	-
chr6	64497997	64498142	NM_001142800_exon_4_0_chr6_64497998_r	0	-
chr6	64498950	64499117	NM_001142800_exon_5_0_chr6_64498951_r	0	-
chr6	64516082	64516265	NM_001142800_exon_6_0_chr6_64516083_r	0	-
chr6	64574078	64574251	NM_001142800_exon_7_0_chr6_64574079_r	0	-
chr6	64694275	64694496	NM_001142800_exon_8_0_chr6_64694276_r	0	-
chr6	64708967	64709076	NM_001142800_exon_9_0_chr6_64708968_r	0	-
chr6	64776230	64776384	NM_001142800_exon_10_0_chr6_64776231_r	0	-
chr6	64791748	64791895	NM_001142800_exon_11_0_chr6_64791749_r	0	-
chr6	64940484	64940717	NM_001142800_exon_12_0_chr6_64940485_r	0	-
chr6	65016862	65016975	NM_001142800_exon_13_0_chr6_65016863_r	0	-
chr6	65098582	65098733	NM_001142800_exon_14_0_chr6_65098583_r	0	-
chr6	65146066	65146158	NM_001142800_exon_15_0_chr6_65146067_r	0	-
chr6	65149054	65149245	NM_001142800_exon_16_0_chr6_65149055_r	0	-
chr6	65300115	65301882	NM_001142800_exon_17_0_chr6_65300116_r	0	-
chr6	65303009	65303202	NM_001142800_exon_18_0_chr6_65303010_r	0	-
chr6	65327310	65327426	NM_001142800_exon_19_0_chr6_65327311_r	0	-
chr6	65336013	65336138	NM_001142800_exon_20_0_chr6_65336014_r	0	-
chr6	65523270	65523470	NM_001142800_exon_21_0_chr6_65523271_r	0	-
chr6	65531537	65531616	NM_001142800_exon_22_0_chr6_65531538_r	0	-
chr6	65532543	65532715	NM_001142800_exon_23_0_chr6_65532544_r	0	-
chr6	65596589	65596735	NM_001142800_exon_24_0_chr6_65596590_r	0	-
chr6	65612005	65612113	NM_001142800_exon_25_0_chr6_65612006_r	0	-
chr6	65612296	65612393	NM_001142800_exon_26_0_chr6_65612297_r	0	-
chr6	65622376	65622636	NM_001142800_exon_27_0_chr6_65622377_r	0	-
chr6	65655685	65655807	NM_001142800_exon_28_0_chr6_65655686_r	0	-
chr6	65707474	65707596	NM_001142800_exon_29_0_chr6_65707475_r	0	-
chr6	65767506	65767620	NM_001142800_exon_30_0_chr6_65767507_r	0	-
chr6	66005755	66006012	NM_001142800_exon_31_0_chr6_66005756_r	0	-
chr6	66044872	66045039	NM_001142800_exon_32_0_chr6_66044873_r	0	-
chr6	66053930	66054070	NM_001142800_exon_33_0_chr6_66053931_r	0	-
chr6	66063350	66063510	NM_001142800_exon_34_0_chr6_66063351_r	0	-
chr6	66094278	66094393	NM_001142800_exon_35_0_chr6_66094279_r	0	-
chr6	66112370	66112498	NM_001142800_exon_36_0_chr6_66112371_r	0	-
chr6	66115066	66115260	NM_001142800_exon_37_0_chr6_66115067_r	0	-
chr6	66200486	66200600	NM_001142800_exon_38_0_chr6_66200487_r	0	-
chr6	66204555	66205500	NM_001142800_exon_39_0_chr6_66204556_r	0	-
chr6	66205751	66205886	NM_001142800_exon_40_0_chr6_66205752_r	0	-
chr6	66349670	66349785	NM_001142800_exon_41_0_chr6_66349671_r	0	-
chr6	66417027	66417118	NM_001142800_exon_42_0_chr6_66417028_r	0	-
chr6	62340157	62340406	NR_146873_exon_0_0_chr6_62340158_r	0	-
chr6	62362159	62362222	NR_146873_exon_1_0_chr6_62362160_r	0	-
chr6	62388791	62388852	NR_146873_exon_2_0_chr6_62388792_r	0	-
chr6	62390791	62390965	NR_146873_exon_3_0_chr6_62390792_r	0	-
chr6	62407099	62407158	NR_146873_exon_4_0_chr6_62407100_r	0	-
chr6	62442586	62442669	NR_146873_exon_5_0_chr6_62442587_r	0	-
chr6	62604539	62604738	NR_146873_exon_6_0_chr6_62604540_r	0	-
chr6	62611148	62611276	NR_146873_exon_7_0_chr6_62611149_r	0	-
chr6	62687970	62688117	NR_146873_exon_8_0_chr6_62687971_r	0	-
chr6	62757782	62757899	NR_146873_exon_9_0_chr6_62757783_r	0	-
chr6	62887089	62887217	NR_146873_exon_10_0_chr6_62887090_r	0	-
chr6	62995762	62996132	NR_146873_exon_11_0_chr6_62995763_r	0	-
chr6	66039168	66042310	NM_001142801_exon_0_0_chr6_66039169_r	0	-
chr6	66044872	66045039	NM_001142801_exon_1_0_chr6_66044873_r	0	-
chr6	66053930	66054070	NM_001142801_exon_2_0_chr6_66053931_r	0	-
chr6	66063350	66063510	NM_001142801_exon_3_0_chr6_66063351_r	0	-
chr6	66094278	66094393	NM_001142801_exon_4_0_chr6_66094279_r	0	-
chr6	66112370	66112498	NM_001142801_exon_5_0_chr6_66112371_r	0	-
chr6	66115066	66115260	NM_001142801_exon_6_0_chr6_66115067_r	0	-
chr6	66200486	66200600	NM_001142801_exon_7_0_chr6_66200487_r	0	-
chr6	66204555	66205500	NM_001142801_exon_8_0_chr6_66204556_r	0	-
chr6	66205751	66205886	NM_001142801_exon_9_0_chr6_66205752_r	0	-
chr6	66349670	66349785	NM_001142801_exon_10_0_chr6_66349671_r	0	-
chr6	66417027	66417118	NM_001142801_exon_11_0_chr6_66417028_r	0	-
chr6	62389864	62390965	NR_146872_exon_0_0_chr6_62389865_r	0	-
chr6	62407099	62407158	NR_146872_exon_1_0_chr6_62407100_r	0	-
chr6	62417234	62417308	NR_146872_exon_2_0_chr6_62417235_r	0	-
chr6	62442586	62442669	NR_146872_exon_3_0_chr6_62442587_r	0	-
chr6	62604539	62604738	NR_146872_exon_4_0_chr6_62604540_r	0	-
chr6	62611148	62611276	NR_146872_exon_5_0_chr6_62611149_r	0	-
chr6	62687970	62688117	NR_146872_exon_6_0_chr6_62687971_r	0	-
chr6	62757782	62757899	NR_146872_exon_7_0_chr6_62757783_r	0	-
chr6	62887089	62887217	NR_146872_exon_8_0_chr6_62887090_r	0	-
chr6	62995762	62996132	NR_146872_exon_9_0_chr6_62995763_r	0	-
chr6	62340157	62340406	NR_146871_exon_0_0_chr6_62340158_r	0	-
chr6	62362159	62362222	NR_146871_exon_1_0_chr6_62362160_r	0	-
chr6	62369021	62369055	NR_146871_exon_2_0_chr6_62369022_r	0	-
chr6	62371186	62371269	NR_146871_exon_3_0_chr6_62371187_r	0	-
chr6	62388791	62388852	NR_146871_exon_4_0_chr6_62388792_r	0	-
chr6	62390791	62390965	NR_146871_exon_5_0_chr6_62390792_r	0	-
chr6	62407099	62407158	NR_146871_exon_6_0_chr6_62407100_r	0	-
chr6	62417234	62417308	NR_146871_exon_7_0_chr6_62417235_r	0	-
chr6	62442586	62442669	NR_146871_exon_8_0_chr6_62442587_r	0	-
chr6	62604539	62604738	NR_146871_exon_9_0_chr6_62604540_r	0	-
chr6	62611148	62611276	NR_146871_exon_10_0_chr6_62611149_r	0	-
chr6	62687970	62688117	NR_146871_exon_11_0_chr6_62687971_r	0	-
chr6	62757782	62757899	NR_146871_exon_12_0_chr6_62757783_r	0	-
chr6	62887089	62887217	NR_146871_exon_13_0_chr6_62887090_r	0	-
chr6	62995762	62996132	NR_146871_exon_14_0_chr6_62995763_r	0	-
chr6	62389864	62390965	NM_152688_exon_0_0_chr6_62389865_r	0	-
chr6	62407099	62407158	NM_152688_exon_1_0_chr6_62407100_r	0	-
chr6	62442586	62442669	NM_152688_exon_2_0_chr6_62442587_r	0	-
chr6	62604539	62604738	NM_152688_exon_3_0_chr6_62604540_r	0	-
chr6	62611148	62611276	NM_152688_exon_4_0_chr6_62611149_r	0	-
chr6	62687970	62688117	NM_152688_exon_5_0_chr6_62687971_r	0	-
chr6	62757782	62757899	NM_152688_exon_6_0_chr6_62757783_r	0	-
chr6	62887089	62887217	NM_152688_exon_7_0_chr6_62887090_r	0	-
chr6	62995762	62996132	NM_152688_exon_8_0_chr6_62995763_r	0	-
chr6	62252601	62252772	NR_146870_exon_0_0_chr6_62252602_r	0	-
chr6	62256288	62256348	NR_146870_exon_1_0_chr6_62256289_r	0	-
chr6	62316194	62316350	NR_146870_exon_2_0_chr6_62316195_r	0	-
chr6	62362159	62362222	NR_146870_exon_3_0_chr6_62362160_r	0	-
chr6	62369021	62369055	NR_146870_exon_4_0_chr6_62369022_r	0	-
chr6	62371186	62371269	NR_146870_exon_5_0_chr6_62371187_r	0	-
chr6	62388791	62388852	NR_146870_exon_6_0_chr6_62388792_r	0	-
chr6	62390791	62390965	NR_146870_exon_7_0_chr6_62390792_r	0	-
chr6	62407099	62407158	NR_146870_exon_8_0_chr6_62407100_r	0	-
chr6	62442586	62442669	NR_146870_exon_9_0_chr6_62442587_r	0	-
chr6	62604539	62604738	NR_146870_exon_10_0_chr6_62604540_r	0	-
chr6	62611148	62611276	NR_146870_exon_11_0_chr6_62611149_r	0	-
chr6	62687970	62688117	NR_146870_exon_12_0_chr6_62687971_r	0	-
chr6	62757782	62757899	NR_146870_exon_13_0_chr6_62757783_r	0	-
chr6	62887089	62887217	NR_146870_exon_14_0_chr6_62887090_r	0	-
chr6	62995762	62996132	NR_146870_exon_15_0_chr6_62995763_r	0	-
chr6	66044805	66045039	NM_198283_exon_0_0_chr6_66044806_r	0	-
chr6	66053930	66054070	NM_198283_exon_1_0_chr6_66053931_r	0	-
chr6	66063350	66063510	NM_198283_exon_2_0_chr6_66063351_r	0	-
chr6	66094278	66094393	NM_198283_exon_3_0_chr6_66094279_r	0	-
chr6	66112370	66112498	NM_198283_exon_4_0_chr6_66112371_r	0	-
chr6	66115066	66115260	NM_198283_exon_5_0_chr6_66115067_r	0	-
chr6	66200486	66200600	NM_198283_exon_6_0_chr6_66200487_r	0	-
chr6	66204555	66205500	NM_198283_exon_7_0_chr6_66204556_r	0	-
chr6	66205751	66205886	NM_198283_exon_8_0_chr6_66205752_r	0	-
chr6	66289632	66289697	NM_198283_exon_9_0_chr6_66289633_r	0	-
chr6	62340157	62340406	NR_146874_exon_0_0_chr6_62340158_r	0	-
chr6	62362159	62362222	NR_146874_exon_1_0_chr6_62362160_r	0	-
chr6	62369021	62369055	NR_146874_exon_2_0_chr6_62369022_r	0	-
chr6	62371186	62371269	NR_146874_exon_3_0_chr6_62371187_r	0	-
chr6	62388791	62388852	NR_146874_exon_4_0_chr6_62388792_r	0	-
chr6	62390791	62390965	NR_146874_exon_5_0_chr6_62390792_r	0	-
chr6	62407099	62407158	NR_146874_exon_6_0_chr6_62407100_r	0	-
chr6	62442586	62442669	NR_146874_exon_7_0_chr6_62442587_r	0	-
chr6	62604539	62604738	NR_146874_exon_8_0_chr6_62604540_r	0	-
chr6	62611148	62611276	NR_146874_exon_9_0_chr6_62611149_r	0	-
chr6	62687970	62688117	NR_146874_exon_10_0_chr6_62687971_r	0	-
chr6	62757782	62757899	NR_146874_exon_11_0_chr6_62757783_r	0	-
chr6	62887089	62887217	NR_146874_exon_12_0_chr6_62887090_r	0	-
chr6	62995762	62996132	NR_146874_exon_13_0_chr6_62995763_r	0	-
chr6	62389864	62390965	NM_001350622_exon_0_0_chr6_62389865_r	0	-
chr6	62407099	62407158	NM_001350622_exon_1_0_chr6_62407100_r	0	-
chr6	62442586	62442669	NM_001350622_exon_2_0_chr6_62442587_r	0	-
chr6	62526859	62526910	NM_001350622_exon_3_0_chr6_62526860_r	0	-
chr6	62604539	62604738	NM_001350622_exon_4_0_chr6_62604540_r	0	-
chr6	62611148	62611276	NM_001350622_exon_5_0_chr6_62611149_r	0	-
chr6	62687970	62688117	NM_001350622_exon_6_0_chr6_62687971_r	0	-
chr6	62757782	62757899	NM_001350622_exon_7_0_chr6_62757783_r	0	-
chr6	62887089	62887217	NM_001350622_exon_8_0_chr6_62887090_r	0	-
chr6	62995762	62996132	NM_001350622_exon_9_0_chr6_62995763_r	0	-
chr6	74405807	74406012	NM_133493_exon_0_0_chr6_74405808_f	0	+
chr6	74407122	74407295	NM_133493_exon_1_0_chr6_74407123_f	0	+
chr6	74432973	74433002	NM_133493_exon_2_0_chr6_74432974_f	0	+
chr6	74440066	74440297	NM_133493_exon_3_0_chr6_74440067_f	0	+
chr6	74446105	74446231	NM_133493_exon_4_0_chr6_74446106_f	0	+
chr6	74466365	74466405	NM_133493_exon_5_0_chr6_74466366_f	0	+
chr6	74468666	74468751	NM_133493_exon_6_0_chr6_74468667_f	0	+
chr6	74472106	74472203	NM_133493_exon_7_0_chr6_74472107_f	0	+
chr6	74472463	74472605	NM_133493_exon_8_0_chr6_74472464_f	0	+
chr6	74473298	74473408	NM_133493_exon_9_0_chr6_74473299_f	0	+
chr6	74475652	74475877	NM_133493_exon_10_0_chr6_74475653_f	0	+
chr6	74476481	74476583	NM_133493_exon_11_0_chr6_74476482_f	0	+
chr6	74476670	74476733	NM_133493_exon_12_0_chr6_74476671_f	0	+
chr6	74477777	74477954	NM_133493_exon_13_0_chr6_74477778_f	0	+
chr6	74481151	74481304	NM_133493_exon_14_0_chr6_74481152_f	0	+
chr6	74490146	74490221	NM_133493_exon_15_0_chr6_74490147_f	0	+
chr6	74490981	74491042	NM_133493_exon_16_0_chr6_74490982_f	0	+
chr6	74492336	74492478	NM_133493_exon_17_0_chr6_74492337_f	0	+
chr6	74493429	74493547	NM_133493_exon_18_0_chr6_74493430_f	0	+
chr6	74495086	74495200	NM_133493_exon_19_0_chr6_74495087_f	0	+
chr6	74496956	74497175	NM_133493_exon_20_0_chr6_74496957_f	0	+
chr6	74498190	74498335	NM_133493_exon_21_0_chr6_74498191_f	0	+
chr6	74502348	74502525	NM_133493_exon_22_0_chr6_74502349_f	0	+
chr6	74512942	74513024	NM_133493_exon_23_0_chr6_74512943_f	0	+
chr6	74516566	74516795	NM_133493_exon_24_0_chr6_74516567_f	0	+
chr6	74517805	74517971	NM_133493_exon_25_0_chr6_74517806_f	0	+
chr6	74519706	74519897	NM_133493_exon_26_0_chr6_74519707_f	0	+
chr6	74520714	74520870	NM_133493_exon_27_0_chr6_74520715_f	0	+
chr6	74521927	74521993	NM_133493_exon_28_0_chr6_74521928_f	0	+
chr6	74524703	74524846	NM_133493_exon_29_0_chr6_74524704_f	0	+
chr6	74528110	74528258	NM_133493_exon_30_0_chr6_74528111_f	0	+
chr6	74530184	74530287	NM_133493_exon_31_0_chr6_74530185_f	0	+
chr6	74533181	74538041	NM_133493_exon_32_0_chr6_74533182_f	0	+
chr6	73331570	73332315	NM_019842_exon_0_0_chr6_73331571_f	0	+
chr6	73713630	73713721	NM_019842_exon_1_0_chr6_73713631_f	0	+
chr6	73751658	73751785	NM_019842_exon_2_0_chr6_73751659_f	0	+
chr6	73787044	73787220	NM_019842_exon_3_0_chr6_73787045_f	0	+
chr6	73787484	73787610	NM_019842_exon_4_0_chr6_73787485_f	0	+
chr6	73814979	73815090	NM_019842_exon_5_0_chr6_73814980_f	0	+
chr6	73821030	73821126	NM_019842_exon_6_0_chr6_73821031_f	0	+
chr6	73830205	73830300	NM_019842_exon_7_0_chr6_73830206_f	0	+
chr6	73834208	73834235	NM_019842_exon_8_0_chr6_73834209_f	0	+
chr6	73843143	73843364	NM_019842_exon_9_0_chr6_73843144_f	0	+
chr6	73879468	73879577	NM_019842_exon_10_0_chr6_73879469_f	0	+
chr6	73900295	73900427	NM_019842_exon_11_0_chr6_73900296_f	0	+
chr6	73902287	73902414	NM_019842_exon_12_0_chr6_73902288_f	0	+
chr6	73904174	73908573	NM_019842_exon_13_0_chr6_73904175_f	0	+
chr6	73331570	73332315	NM_001160132_exon_0_0_chr6_73331571_f	0	+
chr6	73713630	73713721	NM_001160132_exon_1_0_chr6_73713631_f	0	+
chr6	73751658	73751785	NM_001160132_exon_2_0_chr6_73751659_f	0	+
chr6	73787044	73787220	NM_001160132_exon_3_0_chr6_73787045_f	0	+
chr6	73787484	73787610	NM_001160132_exon_4_0_chr6_73787485_f	0	+
chr6	73814979	73815090	NM_001160132_exon_5_0_chr6_73814980_f	0	+
chr6	73821030	73821126	NM_001160132_exon_6_0_chr6_73821031_f	0	+
chr6	73830205	73830300	NM_001160132_exon_7_0_chr6_73830206_f	0	+
chr6	73839515	73839572	NM_001160132_exon_8_0_chr6_73839516_f	0	+
chr6	73843143	73843364	NM_001160132_exon_9_0_chr6_73843144_f	0	+
chr6	73879468	73879577	NM_001160132_exon_10_0_chr6_73879469_f	0	+
chr6	73900295	73900427	NM_001160132_exon_11_0_chr6_73900296_f	0	+
chr6	73902287	73902414	NM_001160132_exon_12_0_chr6_73902288_f	0	+
chr6	73904174	73908573	NM_001160132_exon_13_0_chr6_73904175_f	0	+
chr6	73331570	73332315	NM_001160130_exon_0_0_chr6_73331571_f	0	+
chr6	73713630	73713721	NM_001160130_exon_1_0_chr6_73713631_f	0	+
chr6	73751658	73751785	NM_001160130_exon_2_0_chr6_73751659_f	0	+
chr6	73787044	73787220	NM_001160130_exon_3_0_chr6_73787045_f	0	+
chr6	73787484	73787610	NM_001160130_exon_4_0_chr6_73787485_f	0	+
chr6	73814979	73815090	NM_001160130_exon_5_0_chr6_73814980_f	0	+
chr6	73821030	73821126	NM_001160130_exon_6_0_chr6_73821031_f	0	+
chr6	73830205	73830300	NM_001160130_exon_7_0_chr6_73830206_f	0	+
chr6	73843143	73843364	NM_001160130_exon_8_0_chr6_73843144_f	0	+
chr6	73879468	73879577	NM_001160130_exon_9_0_chr6_73879469_f	0	+
chr6	73900295	73900427	NM_001160130_exon_10_0_chr6_73900296_f	0	+
chr6	73902287	73902414	NM_001160130_exon_11_0_chr6_73902288_f	0	+
chr6	73904174	73908573	NM_001160130_exon_12_0_chr6_73904175_f	0	+
chr6	73331570	73332315	NM_001160133_exon_0_0_chr6_73331571_f	0	+
chr6	73713630	73713721	NM_001160133_exon_1_0_chr6_73713631_f	0	+
chr6	73751658	73751785	NM_001160133_exon_2_0_chr6_73751659_f	0	+
chr6	73787044	73787220	NM_001160133_exon_3_0_chr6_73787045_f	0	+
chr6	73787484	73787610	NM_001160133_exon_4_0_chr6_73787485_f	0	+
chr6	73814979	73815090	NM_001160133_exon_5_0_chr6_73814980_f	0	+
chr6	73821030	73821126	NM_001160133_exon_6_0_chr6_73821031_f	0	+
chr6	73830205	73830300	NM_001160133_exon_7_0_chr6_73830206_f	0	+
chr6	73834208	73834235	NM_001160133_exon_8_0_chr6_73834209_f	0	+
chr6	73839515	73839572	NM_001160133_exon_9_0_chr6_73839516_f	0	+
chr6	73843143	73843364	NM_001160133_exon_10_0_chr6_73843144_f	0	+
chr6	73879468	73879577	NM_001160133_exon_11_0_chr6_73879469_f	0	+
chr6	73900295	73900427	NM_001160133_exon_12_0_chr6_73900296_f	0	+
chr6	73902287	73902414	NM_001160133_exon_13_0_chr6_73902288_f	0	+
chr6	73904174	73908573	NM_001160133_exon_14_0_chr6_73904175_f	0	+
chr6	73331570	73332315	NM_001160134_exon_0_0_chr6_73331571_f	0	+
chr6	73713630	73713721	NM_001160134_exon_1_0_chr6_73713631_f	0	+
chr6	73751658	73751785	NM_001160134_exon_2_0_chr6_73751659_f	0	+
chr6	73787044	73787220	NM_001160134_exon_3_0_chr6_73787045_f	0	+
chr6	73787484	73787610	NM_001160134_exon_4_0_chr6_73787485_f	0	+
chr6	73814979	73815090	NM_001160134_exon_5_0_chr6_73814980_f	0	+
chr6	73821030	73821126	NM_001160134_exon_6_0_chr6_73821031_f	0	+
chr6	73830205	73830300	NM_001160134_exon_7_0_chr6_73830206_f	0	+
chr6	73834208	73834235	NM_001160134_exon_8_0_chr6_73834209_f	0	+
chr6	73900295	73900427	NM_001160134_exon_9_0_chr6_73900296_f	0	+
chr6	73902287	73902414	NM_001160134_exon_10_0_chr6_73902288_f	0	+
chr6	73904174	73908573	NM_001160134_exon_11_0_chr6_73904175_f	0	+
chr6	74405807	74406012	NM_001159587_exon_0_0_chr6_74405808_f	0	+
chr6	74407122	74407295	NM_001159587_exon_1_0_chr6_74407123_f	0	+
chr6	74432973	74433002	NM_001159587_exon_2_0_chr6_74432974_f	0	+
chr6	74440066	74440297	NM_001159587_exon_3_0_chr6_74440067_f	0	+
chr6	74446105	74446231	NM_001159587_exon_4_0_chr6_74446106_f	0	+
chr6	74466365	74466405	NM_001159587_exon_5_0_chr6_74466366_f	0	+
chr6	74468666	74468751	NM_001159587_exon_6_0_chr6_74468667_f	0	+
chr6	74472106	74472203	NM_001159587_exon_7_0_chr6_74472107_f	0	+
chr6	74472463	74472605	NM_001159587_exon_8_0_chr6_74472464_f	0	+
chr6	74473298	74473408	NM_001159587_exon_9_0_chr6_74473299_f	0	+
chr6	74475652	74475877	NM_001159587_exon_10_0_chr6_74475653_f	0	+
chr6	74476481	74476583	NM_001159587_exon_11_0_chr6_74476482_f	0	+
chr6	74476670	74476733	NM_001159587_exon_12_0_chr6_74476671_f	0	+
chr6	74477777	74477954	NM_001159587_exon_13_0_chr6_74477778_f	0	+
chr6	74481151	74481304	NM_001159587_exon_14_0_chr6_74481152_f	0	+
chr6	74490146	74490221	NM_001159587_exon_15_0_chr6_74490147_f	0	+
chr6	74490981	74491042	NM_001159587_exon_16_0_chr6_74490982_f	0	+
chr6	74492336	74492478	NM_001159587_exon_17_0_chr6_74492337_f	0	+
chr6	74493429	74493547	NM_001159587_exon_18_0_chr6_74493430_f	0	+
chr6	74495086	74495200	NM_001159587_exon_19_0_chr6_74495087_f	0	+
chr6	74496956	74497175	NM_001159587_exon_20_0_chr6_74496957_f	0	+
chr6	74498190	74498335	NM_001159587_exon_21_0_chr6_74498191_f	0	+
chr6	74502348	74502525	NM_001159587_exon_22_0_chr6_74502349_f	0	+
chr6	74512942	74513024	NM_001159587_exon_23_0_chr6_74512943_f	0	+
chr6	74516566	74516795	NM_001159587_exon_24_0_chr6_74516567_f	0	+
chr6	74517805	74517971	NM_001159587_exon_25_0_chr6_74517806_f	0	+
chr6	74519706	74519897	NM_001159587_exon_26_0_chr6_74519707_f	0	+
chr6	74520714	74520819	NM_001159587_exon_27_0_chr6_74520715_f	0	+
chr6	74521927	74521993	NM_001159587_exon_28_0_chr6_74521928_f	0	+
chr6	74524703	74524846	NM_001159587_exon_29_0_chr6_74524704_f	0	+
chr6	74528110	74528258	NM_001159587_exon_30_0_chr6_74528111_f	0	+
chr6	74530184	74530287	NM_001159587_exon_31_0_chr6_74530185_f	0	+
chr6	74533181	74538041	NM_001159587_exon_32_0_chr6_74533182_f	0	+
chr6	74405807	74406012	NM_001159588_exon_0_0_chr6_74405808_f	0	+
chr6	74407122	74407295	NM_001159588_exon_1_0_chr6_74407123_f	0	+
chr6	74432973	74433002	NM_001159588_exon_2_0_chr6_74432974_f	0	+
chr6	74446105	74446231	NM_001159588_exon_3_0_chr6_74446106_f	0	+
chr6	74466365	74466405	NM_001159588_exon_4_0_chr6_74466366_f	0	+
chr6	74468666	74468751	NM_001159588_exon_5_0_chr6_74468667_f	0	+
chr6	74472106	74472203	NM_001159588_exon_6_0_chr6_74472107_f	0	+
chr6	74472463	74472605	NM_001159588_exon_7_0_chr6_74472464_f	0	+
chr6	74473298	74473408	NM_001159588_exon_8_0_chr6_74473299_f	0	+
chr6	74475652	74475877	NM_001159588_exon_9_0_chr6_74475653_f	0	+
chr6	74476481	74476583	NM_001159588_exon_10_0_chr6_74476482_f	0	+
chr6	74476670	74476733	NM_001159588_exon_11_0_chr6_74476671_f	0	+
chr6	74477777	74477954	NM_001159588_exon_12_0_chr6_74477778_f	0	+
chr6	74481151	74481304	NM_001159588_exon_13_0_chr6_74481152_f	0	+
chr6	74490146	74490221	NM_001159588_exon_14_0_chr6_74490147_f	0	+
chr6	74490981	74491042	NM_001159588_exon_15_0_chr6_74490982_f	0	+
chr6	74492336	74492478	NM_001159588_exon_16_0_chr6_74492337_f	0	+
chr6	74493429	74493547	NM_001159588_exon_17_0_chr6_74493430_f	0	+
chr6	74495086	74495200	NM_001159588_exon_18_0_chr6_74495087_f	0	+
chr6	74496956	74497175	NM_001159588_exon_19_0_chr6_74496957_f	0	+
chr6	74498190	74498335	NM_001159588_exon_20_0_chr6_74498191_f	0	+
chr6	74502348	74502525	NM_001159588_exon_21_0_chr6_74502349_f	0	+
chr6	74512942	74513024	NM_001159588_exon_22_0_chr6_74512943_f	0	+
chr6	74516566	74516795	NM_001159588_exon_23_0_chr6_74516567_f	0	+
chr6	74517805	74517971	NM_001159588_exon_24_0_chr6_74517806_f	0	+
chr6	74519706	74519897	NM_001159588_exon_25_0_chr6_74519707_f	0	+
chr6	74520714	74520870	NM_001159588_exon_26_0_chr6_74520715_f	0	+
chr6	74521927	74521993	NM_001159588_exon_27_0_chr6_74521928_f	0	+
chr6	74524703	74524846	NM_001159588_exon_28_0_chr6_74524704_f	0	+
chr6	74528110	74528258	NM_001159588_exon_29_0_chr6_74528111_f	0	+
chr6	74530184	74530287	NM_001159588_exon_30_0_chr6_74530185_f	0	+
chr6	74533181	74538041	NM_001159588_exon_31_0_chr6_74533182_f	0	+
chr6	76458892	76459140	NM_001300899_exon_0_0_chr6_76458893_f	0	+
chr6	76527217	76527381	NM_001300899_exon_1_0_chr6_76527218_f	0	+
chr6	76532498	76532568	NM_001300899_exon_2_0_chr6_76532499_f	0	+
chr6	76538256	76538330	NM_001300899_exon_3_0_chr6_76538257_f	0	+
chr6	76540132	76540262	NM_001300899_exon_4_0_chr6_76540133_f	0	+
chr6	76542558	76542664	NM_001300899_exon_5_0_chr6_76542559_f	0	+
chr6	76545617	76545673	NM_001300899_exon_6_0_chr6_76545618_f	0	+
chr6	76550301	76550399	NM_001300899_exon_7_0_chr6_76550302_f	0	+
chr6	76550930	76551095	NM_001300899_exon_8_0_chr6_76550931_f	0	+
chr6	76554613	76554694	NM_001300899_exon_9_0_chr6_76554614_f	0	+
chr6	76558067	76558248	NM_001300899_exon_10_0_chr6_76558068_f	0	+
chr6	76564855	76565000	NM_001300899_exon_11_0_chr6_76564856_f	0	+
chr6	76566813	76566971	NM_001300899_exon_12_0_chr6_76566814_f	0	+
chr6	76568618	76568710	NM_001300899_exon_13_0_chr6_76568619_f	0	+
chr6	76570739	76570812	NM_001300899_exon_14_0_chr6_76570740_f	0	+
chr6	76572312	76572440	NM_001300899_exon_15_0_chr6_76572313_f	0	+
chr6	76576242	76576338	NM_001300899_exon_16_0_chr6_76576243_f	0	+
chr6	76576648	76576822	NM_001300899_exon_17_0_chr6_76576649_f	0	+
chr6	76580363	76580402	NM_001300899_exon_18_0_chr6_76580364_f	0	+
chr6	76582923	76583017	NM_001300899_exon_19_0_chr6_76582924_f	0	+
chr6	76589536	76589667	NM_001300899_exon_20_0_chr6_76589537_f	0	+
chr6	76589759	76589837	NM_001300899_exon_21_0_chr6_76589760_f	0	+
chr6	76591405	76591535	NM_001300899_exon_22_0_chr6_76591406_f	0	+
chr6	76595720	76595811	NM_001300899_exon_23_0_chr6_76595721_f	0	+
chr6	76596560	76596711	NM_001300899_exon_24_0_chr6_76596561_f	0	+
chr6	76599773	76599982	NM_001300899_exon_25_0_chr6_76599774_f	0	+
chr6	76600944	76601023	NM_001300899_exon_26_0_chr6_76600945_f	0	+
chr6	76602246	76602407	NM_001300899_exon_27_0_chr6_76602247_f	0	+
chr6	76617321	76617425	NM_001300899_exon_28_0_chr6_76617322_f	0	+
chr6	76618212	76618344	NM_001300899_exon_29_0_chr6_76618213_f	0	+
chr6	76621388	76621415	NM_001300899_exon_30_0_chr6_76621389_f	0	+
chr6	76623779	76623998	NM_001300899_exon_31_0_chr6_76623780_f	0	+
chr6	76624529	76629254	NM_001300899_exon_32_0_chr6_76624530_f	0	+
chr6	79644135	79651047	NM_017934_exon_0_0_chr6_79644136_r	0	-
chr6	79655016	79655214	NM_017934_exon_1_0_chr6_79655017_r	0	-
chr6	79655717	79655977	NM_017934_exon_2_0_chr6_79655718_r	0	-
chr6	79656427	79656591	NM_017934_exon_3_0_chr6_79656428_r	0	-
chr6	79657339	79657492	NM_017934_exon_4_0_chr6_79657340_r	0	-
chr6	79664530	79664680	NM_017934_exon_5_0_chr6_79664531_r	0	-
chr6	79664948	79664999	NM_017934_exon_6_0_chr6_79664949_r	0	-
chr6	79665329	79665399	NM_017934_exon_7_0_chr6_79665330_r	0	-
chr6	79668191	79668317	NM_017934_exon_8_0_chr6_79668192_r	0	-
chr6	79671406	79671527	NM_017934_exon_9_0_chr6_79671407_r	0	-
chr6	79672813	79672969	NM_017934_exon_10_0_chr6_79672814_r	0	-
chr6	79675419	79675481	NM_017934_exon_11_0_chr6_79675420_r	0	-
chr6	79675661	79675773	NM_017934_exon_12_0_chr6_79675662_r	0	-
chr6	79679551	79679634	NM_017934_exon_13_0_chr6_79679552_r	0	-
chr6	79679765	79679890	NM_017934_exon_14_0_chr6_79679766_r	0	-
chr6	79680497	79680605	NM_017934_exon_15_0_chr6_79680498_r	0	-
chr6	79688308	79688428	NM_017934_exon_16_0_chr6_79688309_r	0	-
chr6	79692602	79692834	NM_017934_exon_17_0_chr6_79692603_r	0	-
chr6	79695068	79695145	NM_017934_exon_18_0_chr6_79695069_r	0	-
chr6	79697925	79698066	NM_017934_exon_19_0_chr6_79697926_r	0	-
chr6	79700584	79700702	NM_017934_exon_20_0_chr6_79700585_r	0	-
chr6	79707130	79707314	NM_017934_exon_21_0_chr6_79707131_r	0	-
chr6	79707970	79708108	NM_017934_exon_22_0_chr6_79707971_r	0	-
chr6	79711615	79711841	NM_017934_exon_23_0_chr6_79711616_r	0	-
chr6	79713446	79713575	NM_017934_exon_24_0_chr6_79713447_r	0	-
chr6	79724798	79724933	NM_017934_exon_25_0_chr6_79724799_r	0	-
chr6	79725346	79725500	NM_017934_exon_26_0_chr6_79725347_r	0	-
chr6	79726260	79726359	NM_017934_exon_27_0_chr6_79726261_r	0	-
chr6	79727062	79727103	NM_017934_exon_28_0_chr6_79727063_r	0	-
chr6	79727199	79727300	NM_017934_exon_29_0_chr6_79727200_r	0	-
chr6	79728805	79728876	NM_017934_exon_30_0_chr6_79728806_r	0	-
chr6	79735235	79735336	NM_017934_exon_31_0_chr6_79735236_r	0	-
chr6	79735659	79735881	NM_017934_exon_32_0_chr6_79735660_r	0	-
chr6	79752559	79752720	NM_017934_exon_33_0_chr6_79752560_r	0	-
chr6	79770194	79770293	NM_017934_exon_34_0_chr6_79770195_r	0	-
chr6	79770384	79770535	NM_017934_exon_35_0_chr6_79770385_r	0	-
chr6	79787164	79787224	NM_017934_exon_36_0_chr6_79787165_r	0	-
chr6	79787416	79787446	NM_017934_exon_37_0_chr6_79787417_r	0	-
chr6	79787571	79787630	NM_017934_exon_38_0_chr6_79787572_r	0	-
chr6	79787745	79788015	NM_017934_exon_39_0_chr6_79787746_r	0	-
chr6	80714321	80714430	NM_003318_exon_0_0_chr6_80714322_f	0	+
chr6	80715558	80715699	NM_003318_exon_1_0_chr6_80715559_f	0	+
chr6	80717525	80717748	NM_003318_exon_2_0_chr6_80717526_f	0	+
chr6	80718102	80718209	NM_003318_exon_3_0_chr6_80718103_f	0	+
chr6	80720530	80720674	NM_003318_exon_4_0_chr6_80720531_f	0	+
chr6	80721150	80721265	NM_003318_exon_5_0_chr6_80721151_f	0	+
chr6	80721445	80721518	NM_003318_exon_6_0_chr6_80721446_f	0	+
chr6	80721602	80721697	NM_003318_exon_7_0_chr6_80721603_f	0	+
chr6	80722995	80723083	NM_003318_exon_8_0_chr6_80722996_f	0	+
chr6	80724179	80724303	NM_003318_exon_9_0_chr6_80724180_f	0	+
chr6	80732040	80732189	NM_003318_exon_10_0_chr6_80732041_f	0	+
chr6	80736094	80736231	NM_003318_exon_11_0_chr6_80736095_f	0	+
chr6	80737601	80737728	NM_003318_exon_12_0_chr6_80737602_f	0	+
chr6	80741183	80741276	NM_003318_exon_13_0_chr6_80741184_f	0	+
chr6	80744701	80744859	NM_003318_exon_14_0_chr6_80744702_f	0	+
chr6	80744982	80745134	NM_003318_exon_15_0_chr6_80744983_f	0	+
chr6	80746191	80746316	NM_003318_exon_16_0_chr6_80746192_f	0	+
chr6	80747683	80747764	NM_003318_exon_17_0_chr6_80747684_f	0	+
chr6	80749412	80749589	NM_003318_exon_18_0_chr6_80749413_f	0	+
chr6	80749912	80749997	NM_003318_exon_19_0_chr6_80749913_f	0	+
chr6	80750322	80750420	NM_003318_exon_20_0_chr6_80750323_f	0	+
chr6	80751835	80752244	NM_003318_exon_21_0_chr6_80751836_f	0	+
chr6	76458908	76459140	NM_004999_exon_0_0_chr6_76458909_f	0	+
chr6	76527217	76527381	NM_004999_exon_1_0_chr6_76527218_f	0	+
chr6	76532498	76532568	NM_004999_exon_2_0_chr6_76532499_f	0	+
chr6	76538256	76538330	NM_004999_exon_3_0_chr6_76538257_f	0	+
chr6	76540132	76540262	NM_004999_exon_4_0_chr6_76540133_f	0	+
chr6	76542558	76542664	NM_004999_exon_5_0_chr6_76542559_f	0	+
chr6	76545617	76545673	NM_004999_exon_6_0_chr6_76545618_f	0	+
chr6	76550301	76550399	NM_004999_exon_7_0_chr6_76550302_f	0	+
chr6	76550930	76551095	NM_004999_exon_8_0_chr6_76550931_f	0	+
chr6	76554613	76554694	NM_004999_exon_9_0_chr6_76554614_f	0	+
chr6	76558067	76558248	NM_004999_exon_10_0_chr6_76558068_f	0	+
chr6	76564855	76565000	NM_004999_exon_11_0_chr6_76564856_f	0	+
chr6	76566813	76566971	NM_004999_exon_12_0_chr6_76566814_f	0	+
chr6	76568618	76568710	NM_004999_exon_13_0_chr6_76568619_f	0	+
chr6	76570739	76570812	NM_004999_exon_14_0_chr6_76570740_f	0	+
chr6	76572312	76572440	NM_004999_exon_15_0_chr6_76572313_f	0	+
chr6	76576242	76576338	NM_004999_exon_16_0_chr6_76576243_f	0	+
chr6	76576648	76576822	NM_004999_exon_17_0_chr6_76576649_f	0	+
chr6	76580363	76580402	NM_004999_exon_18_0_chr6_76580364_f	0	+
chr6	76582923	76583017	NM_004999_exon_19_0_chr6_76582924_f	0	+
chr6	76589536	76589667	NM_004999_exon_20_0_chr6_76589537_f	0	+
chr6	76589759	76589837	NM_004999_exon_21_0_chr6_76589760_f	0	+
chr6	76591405	76591535	NM_004999_exon_22_0_chr6_76591406_f	0	+
chr6	76595720	76595811	NM_004999_exon_23_0_chr6_76595721_f	0	+
chr6	76596560	76596711	NM_004999_exon_24_0_chr6_76596561_f	0	+
chr6	76599773	76599982	NM_004999_exon_25_0_chr6_76599774_f	0	+
chr6	76600944	76601023	NM_004999_exon_26_0_chr6_76600945_f	0	+
chr6	76602246	76602407	NM_004999_exon_27_0_chr6_76602247_f	0	+
chr6	76604947	76604977	NM_004999_exon_28_0_chr6_76604948_f	0	+
chr6	76608089	76608128	NM_004999_exon_29_0_chr6_76608090_f	0	+
chr6	76617321	76617425	NM_004999_exon_30_0_chr6_76617322_f	0	+
chr6	76618212	76618344	NM_004999_exon_31_0_chr6_76618213_f	0	+
chr6	76621388	76621415	NM_004999_exon_32_0_chr6_76621389_f	0	+
chr6	76623779	76623998	NM_004999_exon_33_0_chr6_76623780_f	0	+
chr6	76624529	76629254	NM_004999_exon_34_0_chr6_76624530_f	0	+
chr6	80714321	80714430	NM_001166691_exon_0_0_chr6_80714322_f	0	+
chr6	80715546	80715699	NM_001166691_exon_1_0_chr6_80715547_f	0	+
chr6	80717525	80717748	NM_001166691_exon_2_0_chr6_80717526_f	0	+
chr6	80718102	80718209	NM_001166691_exon_3_0_chr6_80718103_f	0	+
chr6	80720530	80720674	NM_001166691_exon_4_0_chr6_80720531_f	0	+
chr6	80721150	80721265	NM_001166691_exon_5_0_chr6_80721151_f	0	+
chr6	80721445	80721518	NM_001166691_exon_6_0_chr6_80721446_f	0	+
chr6	80721602	80721697	NM_001166691_exon_7_0_chr6_80721603_f	0	+
chr6	80722995	80723083	NM_001166691_exon_8_0_chr6_80722996_f	0	+
chr6	80724179	80724303	NM_001166691_exon_9_0_chr6_80724180_f	0	+
chr6	80732040	80732189	NM_001166691_exon_10_0_chr6_80732041_f	0	+
chr6	80736097	80736231	NM_001166691_exon_11_0_chr6_80736098_f	0	+
chr6	80737601	80737728	NM_001166691_exon_12_0_chr6_80737602_f	0	+
chr6	80741183	80741276	NM_001166691_exon_13_0_chr6_80741184_f	0	+
chr6	80744701	80744859	NM_001166691_exon_14_0_chr6_80744702_f	0	+
chr6	80744982	80745134	NM_001166691_exon_15_0_chr6_80744983_f	0	+
chr6	80746191	80746316	NM_001166691_exon_16_0_chr6_80746192_f	0	+
chr6	80747683	80747764	NM_001166691_exon_17_0_chr6_80747684_f	0	+
chr6	80749412	80749589	NM_001166691_exon_18_0_chr6_80749413_f	0	+
chr6	80749912	80749997	NM_001166691_exon_19_0_chr6_80749913_f	0	+
chr6	80750322	80750420	NM_001166691_exon_20_0_chr6_80750323_f	0	+
chr6	80751835	80752244	NM_001166691_exon_21_0_chr6_80751836_f	0	+
chr6	90142896	90143094	NM_001242809_exon_0_0_chr6_90142897_f	0	+
chr6	90276552	90276815	NM_001242809_exon_1_0_chr6_90276553_f	0	+
chr6	90305634	90305733	NM_001242809_exon_2_0_chr6_90305635_f	0	+
chr6	90312747	90312846	NM_001242809_exon_3_0_chr6_90312748_f	0	+
chr6	90315725	90315824	NM_001242809_exon_4_0_chr6_90315726_f	0	+
chr6	90321990	90322089	NM_001242809_exon_5_0_chr6_90321991_f	0	+
chr6	90323510	90323609	NM_001242809_exon_6_0_chr6_90323511_f	0	+
chr6	90326277	90326376	NM_001242809_exon_7_0_chr6_90326278_f	0	+
chr6	90327672	90327750	NM_001242809_exon_8_0_chr6_90327673_f	0	+
chr6	90331640	90331745	NM_001242809_exon_9_0_chr6_90331641_f	0	+
chr6	90333128	90333263	NM_001242809_exon_10_0_chr6_90333129_f	0	+
chr6	90333590	90333776	NM_001242809_exon_11_0_chr6_90333591_f	0	+
chr6	90334257	90334410	NM_001242809_exon_12_0_chr6_90334258_f	0	+
chr6	90337301	90337415	NM_001242809_exon_13_0_chr6_90337302_f	0	+
chr6	90338830	90338957	NM_001242809_exon_14_0_chr6_90338831_f	0	+
chr6	90340151	90343553	NM_001242809_exon_15_0_chr6_90340152_f	0	+
chr6	91223291	91226400	NM_145333_exon_0_0_chr6_91223292_r	0	-
chr6	91228976	91229038	NM_145333_exon_1_0_chr6_91228977_r	0	-
chr6	91233396	91233502	NM_145333_exon_2_0_chr6_91233397_r	0	-
chr6	91246055	91246120	NM_145333_exon_3_0_chr6_91246056_r	0	-
chr6	91256976	91257106	NM_145333_exon_4_0_chr6_91256977_r	0	-
chr6	91257765	91257896	NM_145333_exon_5_0_chr6_91257766_r	0	-
chr6	91260186	91260268	NM_145333_exon_6_0_chr6_91260187_r	0	-
chr6	91261767	91261898	NM_145333_exon_7_0_chr6_91261768_r	0	-
chr6	91263176	91263305	NM_145333_exon_8_0_chr6_91263177_r	0	-
chr6	91266218	91266343	NM_145333_exon_9_0_chr6_91266219_r	0	-
chr6	91269794	91269933	NM_145333_exon_10_0_chr6_91269795_r	0	-
chr6	91271340	91271386	NM_145333_exon_11_0_chr6_91271341_r	0	-
chr6	91278276	91278342	NM_145333_exon_12_0_chr6_91278277_r	0	-
chr6	91281415	91281526	NM_145333_exon_13_0_chr6_91281416_r	0	-
chr6	91296482	91297020	NM_145333_exon_14_0_chr6_91296483_r	0	-
chr6	84833959	84834995	NM_001286206_exon_0_0_chr6_84833960_r	0	-
chr6	84836096	84836231	NM_001286206_exon_1_0_chr6_84836097_r	0	-
chr6	84856405	84856504	NM_001286206_exon_2_0_chr6_84856406_r	0	-
chr6	84859280	84859422	NM_001286206_exon_3_0_chr6_84859281_r	0	-
chr6	84862263	84862898	NM_001286206_exon_4_0_chr6_84862264_r	0	-
chr6	84865016	84865229	NM_001286206_exon_5_0_chr6_84865017_r	0	-
chr6	84870530	84870635	NM_001286206_exon_6_0_chr6_84870531_r	0	-
chr6	84871464	84871628	NM_001286206_exon_7_0_chr6_84871465_r	0	-
chr6	84872862	84872989	NM_001286206_exon_8_0_chr6_84872863_r	0	-
chr6	84879046	84879152	NM_001286206_exon_9_0_chr6_84879047_r	0	-
chr6	84881324	84881437	NM_001286206_exon_10_0_chr6_84881325_r	0	-
chr6	84883766	84883907	NM_001286206_exon_11_0_chr6_84883767_r	0	-
chr6	84884445	84884673	NM_001286206_exon_12_0_chr6_84884446_r	0	-
chr6	84884932	84885066	NM_001286206_exon_13_0_chr6_84884933_r	0	-
chr6	84894904	84895166	NM_001286206_exon_14_0_chr6_84894905_r	0	-
chr6	84896049	84896341	NM_001286206_exon_15_0_chr6_84896050_r	0	-
chr6	84903326	84903408	NM_001286206_exon_16_0_chr6_84903327_r	0	-
chr6	84904601	84904793	NM_001286206_exon_17_0_chr6_84904602_r	0	-
chr6	84910506	84910623	NM_001286206_exon_18_0_chr6_84910507_r	0	-
chr6	84911454	84911485	NM_001286206_exon_19_0_chr6_84911455_r	0	-
chr6	84913698	84913814	NM_001286206_exon_20_0_chr6_84913699_r	0	-
chr6	84922674	84922742	NM_001286206_exon_21_0_chr6_84922675_r	0	-
chr6	84924999	84925183	NM_001286206_exon_22_0_chr6_84925000_r	0	-
chr6	84925493	84925640	NM_001286206_exon_23_0_chr6_84925494_r	0	-
chr6	84927516	84927578	NM_001286206_exon_24_0_chr6_84927517_r	0	-
chr6	84930774	84930889	NM_001286206_exon_25_0_chr6_84930775_r	0	-
chr6	84937297	84937353	NM_001286206_exon_26_0_chr6_84937298_r	0	-
chr6	90142896	90143094	NM_001242813_exon_0_0_chr6_90142897_f	0	+
chr6	90276552	90276815	NM_001242813_exon_1_0_chr6_90276553_f	0	+
chr6	90305634	90305733	NM_001242813_exon_2_0_chr6_90305635_f	0	+
chr6	90312747	90312846	NM_001242813_exon_3_0_chr6_90312748_f	0	+
chr6	90315725	90315824	NM_001242813_exon_4_0_chr6_90315726_f	0	+
chr6	90321990	90322089	NM_001242813_exon_5_0_chr6_90321991_f	0	+
chr6	90323510	90323609	NM_001242813_exon_6_0_chr6_90323511_f	0	+
chr6	90326277	90326376	NM_001242813_exon_7_0_chr6_90326278_f	0	+
chr6	90327672	90327750	NM_001242813_exon_8_0_chr6_90327673_f	0	+
chr6	90333128	90333263	NM_001242813_exon_9_0_chr6_90333129_f	0	+
chr6	90333590	90333776	NM_001242813_exon_10_0_chr6_90333591_f	0	+
chr6	90334257	90334410	NM_001242813_exon_11_0_chr6_90334258_f	0	+
chr6	90337301	90337415	NM_001242813_exon_12_0_chr6_90337302_f	0	+
chr6	90338830	90338957	NM_001242813_exon_13_0_chr6_90338831_f	0	+
chr6	90340151	90343553	NM_001242813_exon_14_0_chr6_90340152_f	0	+
chr6	90142896	90143094	NM_014942_exon_0_0_chr6_90142897_f	0	+
chr6	90276552	90276815	NM_014942_exon_1_0_chr6_90276553_f	0	+
chr6	90305634	90305733	NM_014942_exon_2_0_chr6_90305635_f	0	+
chr6	90312747	90312846	NM_014942_exon_3_0_chr6_90312748_f	0	+
chr6	90315725	90315824	NM_014942_exon_4_0_chr6_90315726_f	0	+
chr6	90321990	90322089	NM_014942_exon_5_0_chr6_90321991_f	0	+
chr6	90323510	90323609	NM_014942_exon_6_0_chr6_90323511_f	0	+
chr6	90326277	90326376	NM_014942_exon_7_0_chr6_90326278_f	0	+
chr6	90327672	90327750	NM_014942_exon_8_0_chr6_90327673_f	0	+
chr6	90331640	90331745	NM_014942_exon_9_0_chr6_90331641_f	0	+
chr6	90333128	90333263	NM_014942_exon_10_0_chr6_90333129_f	0	+
chr6	90333590	90333776	NM_014942_exon_11_0_chr6_90333591_f	0	+
chr6	90334257	90334410	NM_014942_exon_12_0_chr6_90334258_f	0	+
chr6	90337301	90337415	NM_014942_exon_13_0_chr6_90337302_f	0	+
chr6	90338830	90338942	NM_014942_exon_14_0_chr6_90338831_f	0	+
chr6	90340151	90343553	NM_014942_exon_15_0_chr6_90340152_f	0	+
chr6	84833959	84834995	NM_014895_exon_0_0_chr6_84833960_r	0	-
chr6	84836096	84836231	NM_014895_exon_1_0_chr6_84836097_r	0	-
chr6	84856405	84856504	NM_014895_exon_2_0_chr6_84856406_r	0	-
chr6	84859280	84859422	NM_014895_exon_3_0_chr6_84859281_r	0	-
chr6	84862263	84862898	NM_014895_exon_4_0_chr6_84862264_r	0	-
chr6	84865016	84865229	NM_014895_exon_5_0_chr6_84865017_r	0	-
chr6	84870530	84870635	NM_014895_exon_6_0_chr6_84870531_r	0	-
chr6	84871464	84871628	NM_014895_exon_7_0_chr6_84871465_r	0	-
chr6	84872862	84872989	NM_014895_exon_8_0_chr6_84872863_r	0	-
chr6	84879046	84879152	NM_014895_exon_9_0_chr6_84879047_r	0	-
chr6	84881324	84881437	NM_014895_exon_10_0_chr6_84881325_r	0	-
chr6	84883766	84883907	NM_014895_exon_11_0_chr6_84883767_r	0	-
chr6	84884445	84884673	NM_014895_exon_12_0_chr6_84884446_r	0	-
chr6	84884932	84885066	NM_014895_exon_13_0_chr6_84884933_r	0	-
chr6	84894904	84895166	NM_014895_exon_14_0_chr6_84894905_r	0	-
chr6	84896049	84896341	NM_014895_exon_15_0_chr6_84896050_r	0	-
chr6	84903326	84903408	NM_014895_exon_16_0_chr6_84903327_r	0	-
chr6	84904601	84904793	NM_014895_exon_17_0_chr6_84904602_r	0	-
chr6	84910506	84910623	NM_014895_exon_18_0_chr6_84910507_r	0	-
chr6	84911454	84911485	NM_014895_exon_19_0_chr6_84911455_r	0	-
chr6	84913698	84913814	NM_014895_exon_20_0_chr6_84913699_r	0	-
chr6	84922674	84922742	NM_014895_exon_21_0_chr6_84922675_r	0	-
chr6	84924999	84925183	NM_014895_exon_22_0_chr6_84925000_r	0	-
chr6	84925493	84925640	NM_014895_exon_23_0_chr6_84925494_r	0	-
chr6	84930774	84930889	NM_014895_exon_24_0_chr6_84930775_r	0	-
chr6	84936054	84936170	NM_014895_exon_25_0_chr6_84936055_r	0	-
chr6	84937297	84937353	NM_014895_exon_26_0_chr6_84937298_r	0	-
chr6	91223298	91226400	NM_145331_exon_0_0_chr6_91223299_r	0	-
chr6	91228165	91228281	NM_145331_exon_1_0_chr6_91228166_r	0	-
chr6	91228976	91229038	NM_145331_exon_2_0_chr6_91228977_r	0	-
chr6	91233396	91233502	NM_145331_exon_3_0_chr6_91233397_r	0	-
chr6	91246055	91246120	NM_145331_exon_4_0_chr6_91246056_r	0	-
chr6	91254270	91254351	NM_145331_exon_5_0_chr6_91254271_r	0	-
chr6	91256976	91257106	NM_145331_exon_6_0_chr6_91256977_r	0	-
chr6	91257765	91257896	NM_145331_exon_7_0_chr6_91257766_r	0	-
chr6	91260186	91260268	NM_145331_exon_8_0_chr6_91260187_r	0	-
chr6	91261767	91261898	NM_145331_exon_9_0_chr6_91261768_r	0	-
chr6	91263176	91263305	NM_145331_exon_10_0_chr6_91263177_r	0	-
chr6	91266218	91266343	NM_145331_exon_11_0_chr6_91266219_r	0	-
chr6	91269794	91269933	NM_145331_exon_12_0_chr6_91269795_r	0	-
chr6	91271340	91271386	NM_145331_exon_13_0_chr6_91271341_r	0	-
chr6	91278276	91278342	NM_145331_exon_14_0_chr6_91278277_r	0	-
chr6	91281415	91281526	NM_145331_exon_15_0_chr6_91281416_r	0	-
chr6	91296482	91296791	NM_145331_exon_16_0_chr6_91296483_r	0	-
chr6	91223291	91226400	NM_003188_exon_0_0_chr6_91223292_r	0	-
chr6	91228165	91228281	NM_003188_exon_1_0_chr6_91228166_r	0	-
chr6	91228976	91229038	NM_003188_exon_2_0_chr6_91228977_r	0	-
chr6	91233396	91233502	NM_003188_exon_3_0_chr6_91233397_r	0	-
chr6	91246055	91246120	NM_003188_exon_4_0_chr6_91246056_r	0	-
chr6	91256976	91257106	NM_003188_exon_5_0_chr6_91256977_r	0	-
chr6	91257765	91257896	NM_003188_exon_6_0_chr6_91257766_r	0	-
chr6	91260186	91260268	NM_003188_exon_7_0_chr6_91260187_r	0	-
chr6	91261767	91261898	NM_003188_exon_8_0_chr6_91261768_r	0	-
chr6	91263176	91263305	NM_003188_exon_9_0_chr6_91263177_r	0	-
chr6	91266218	91266343	NM_003188_exon_10_0_chr6_91266219_r	0	-
chr6	91269794	91269933	NM_003188_exon_11_0_chr6_91269795_r	0	-
chr6	91271340	91271386	NM_003188_exon_12_0_chr6_91271341_r	0	-
chr6	91278276	91278342	NM_003188_exon_13_0_chr6_91278277_r	0	-
chr6	91281415	91281526	NM_003188_exon_14_0_chr6_91281416_r	0	-
chr6	91296482	91297020	NM_003188_exon_15_0_chr6_91296483_r	0	-
chr6	91223291	91226400	NM_145332_exon_0_0_chr6_91223292_r	0	-
chr6	91228976	91229038	NM_145332_exon_1_0_chr6_91228977_r	0	-
chr6	91233396	91233502	NM_145332_exon_2_0_chr6_91233397_r	0	-
chr6	91246055	91246120	NM_145332_exon_3_0_chr6_91246056_r	0	-
chr6	91254270	91254351	NM_145332_exon_4_0_chr6_91254271_r	0	-
chr6	91256976	91257106	NM_145332_exon_5_0_chr6_91256977_r	0	-
chr6	91257765	91257896	NM_145332_exon_6_0_chr6_91257766_r	0	-
chr6	91260186	91260268	NM_145332_exon_7_0_chr6_91260187_r	0	-
chr6	91261767	91261898	NM_145332_exon_8_0_chr6_91261768_r	0	-
chr6	91263176	91263305	NM_145332_exon_9_0_chr6_91263177_r	0	-
chr6	91266218	91266343	NM_145332_exon_10_0_chr6_91266219_r	0	-
chr6	91269794	91269933	NM_145332_exon_11_0_chr6_91269795_r	0	-
chr6	91271340	91271386	NM_145332_exon_12_0_chr6_91271341_r	0	-
chr6	91278276	91278342	NM_145332_exon_13_0_chr6_91278277_r	0	-
chr6	91281415	91281526	NM_145332_exon_14_0_chr6_91281416_r	0	-
chr6	91296482	91297020	NM_145332_exon_15_0_chr6_91296483_r	0	-
chr6	97457951	97458141	NM_001323263_exon_0_0_chr6_97457952_f	0	+
chr6	97489367	97489475	NM_001323263_exon_1_0_chr6_97489368_f	0	+
chr6	97512503	97512602	NM_001323263_exon_2_0_chr6_97512504_f	0	+
chr6	97533001	97533217	NM_001323263_exon_3_0_chr6_97533002_f	0	+
chr6	97561658	97562385	NM_001323263_exon_4_0_chr6_97561659_f	0	+
chr6	97575279	97575338	NM_001323263_exon_5_0_chr6_97575280_f	0	+
chr6	97578632	97578825	NM_001323263_exon_6_0_chr6_97578633_f	0	+
chr6	97580528	97580623	NM_001323263_exon_7_0_chr6_97580529_f	0	+
chr6	97586996	97588630	NM_001323263_exon_8_0_chr6_97586997_f	0	+
chr6	97372495	97372902	NM_001323253_exon_0_0_chr6_97372496_f	0	+
chr6	97414871	97414959	NM_001323253_exon_1_0_chr6_97414872_f	0	+
chr6	97423872	97424053	NM_001323253_exon_2_0_chr6_97423873_f	0	+
chr6	97489367	97489475	NM_001323253_exon_3_0_chr6_97489368_f	0	+
chr6	97512503	97512602	NM_001323253_exon_4_0_chr6_97512504_f	0	+
chr6	97533001	97533217	NM_001323253_exon_5_0_chr6_97533002_f	0	+
chr6	97561658	97562385	NM_001323253_exon_6_0_chr6_97561659_f	0	+
chr6	97575279	97575338	NM_001323253_exon_7_0_chr6_97575280_f	0	+
chr6	97586996	97588630	NM_001323253_exon_8_0_chr6_97586997_f	0	+
chr6	97372495	97372902	NM_001323252_exon_0_0_chr6_97372496_f	0	+
chr6	97373290	97373337	NM_001323252_exon_1_0_chr6_97373291_f	0	+
chr6	97414871	97414959	NM_001323252_exon_2_0_chr6_97414872_f	0	+
chr6	97423872	97424053	NM_001323252_exon_3_0_chr6_97423873_f	0	+
chr6	97489367	97489475	NM_001323252_exon_4_0_chr6_97489368_f	0	+
chr6	97512503	97512602	NM_001323252_exon_5_0_chr6_97512504_f	0	+
chr6	97533001	97533217	NM_001323252_exon_6_0_chr6_97533002_f	0	+
chr6	97561658	97562385	NM_001323252_exon_7_0_chr6_97561659_f	0	+
chr6	97575279	97575338	NM_001323252_exon_8_0_chr6_97575280_f	0	+
chr6	97578632	97578825	NM_001323252_exon_9_0_chr6_97578633_f	0	+
chr6	97580528	97580623	NM_001323252_exon_10_0_chr6_97580529_f	0	+
chr6	97586996	97588630	NM_001323252_exon_11_0_chr6_97586997_f	0	+
chr6	97457951	97458141	NM_001323262_exon_0_0_chr6_97457952_f	0	+
chr6	97489367	97489475	NM_001323262_exon_1_0_chr6_97489368_f	0	+
chr6	97512503	97512602	NM_001323262_exon_2_0_chr6_97512504_f	0	+
chr6	97533001	97533217	NM_001323262_exon_3_0_chr6_97533002_f	0	+
chr6	97561662	97562385	NM_001323262_exon_4_0_chr6_97561663_f	0	+
chr6	97575279	97575338	NM_001323262_exon_5_0_chr6_97575280_f	0	+
chr6	97586996	97588630	NM_001323262_exon_6_0_chr6_97586997_f	0	+
chr6	97372495	97372902	NM_001323255_exon_0_0_chr6_97372496_f	0	+
chr6	97414871	97414959	NM_001323255_exon_1_0_chr6_97414872_f	0	+
chr6	97423872	97424053	NM_001323255_exon_2_0_chr6_97423873_f	0	+
chr6	97489367	97489475	NM_001323255_exon_3_0_chr6_97489368_f	0	+
chr6	97512503	97512602	NM_001323255_exon_4_0_chr6_97512504_f	0	+
chr6	97561658	97562618	NM_001323255_exon_5_0_chr6_97561659_f	0	+
chr6	97372495	97372902	NM_001323254_exon_0_0_chr6_97372496_f	0	+
chr6	97414871	97414959	NM_001323254_exon_1_0_chr6_97414872_f	0	+
chr6	97423872	97424053	NM_001323254_exon_2_0_chr6_97423873_f	0	+
chr6	97489367	97489475	NM_001323254_exon_3_0_chr6_97489368_f	0	+
chr6	97512503	97512602	NM_001323254_exon_4_0_chr6_97512504_f	0	+
chr6	97561658	97562385	NM_001323254_exon_5_0_chr6_97561659_f	0	+
chr6	97575279	97575338	NM_001323254_exon_6_0_chr6_97575280_f	0	+
chr6	97586996	97588630	NM_001323254_exon_7_0_chr6_97586997_f	0	+
chr6	97457951	97458141	NM_001286254_exon_0_0_chr6_97457952_f	0	+
chr6	97489367	97489475	NM_001286254_exon_1_0_chr6_97489368_f	0	+
chr6	97510208	97510379	NM_001286254_exon_2_0_chr6_97510209_f	0	+
chr6	97512503	97512602	NM_001286254_exon_3_0_chr6_97512504_f	0	+
chr6	97533001	97533217	NM_001286254_exon_4_0_chr6_97533002_f	0	+
chr6	97575279	97575338	NM_001286254_exon_5_0_chr6_97575280_f	0	+
chr6	97578632	97578825	NM_001286254_exon_6_0_chr6_97578633_f	0	+
chr6	97580528	97580623	NM_001286254_exon_7_0_chr6_97580529_f	0	+
chr6	97586996	97588630	NM_001286254_exon_8_0_chr6_97586997_f	0	+
chr6	97372495	97372902	NM_001286252_exon_0_0_chr6_97372496_f	0	+
chr6	97414871	97414959	NM_001286252_exon_1_0_chr6_97414872_f	0	+
chr6	97423872	97424053	NM_001286252_exon_2_0_chr6_97423873_f	0	+
chr6	97489367	97489475	NM_001286252_exon_3_0_chr6_97489368_f	0	+
chr6	97512503	97512602	NM_001286252_exon_4_0_chr6_97512504_f	0	+
chr6	97533001	97533217	NM_001286252_exon_5_0_chr6_97533002_f	0	+
chr6	97561658	97562618	NM_001286252_exon_6_0_chr6_97561659_f	0	+
chr6	97372495	97372902	NM_001286251_exon_0_0_chr6_97372496_f	0	+
chr6	97414871	97414959	NM_001286251_exon_1_0_chr6_97414872_f	0	+
chr6	97423872	97424053	NM_001286251_exon_2_0_chr6_97423873_f	0	+
chr6	97533001	97533217	NM_001286251_exon_3_0_chr6_97533002_f	0	+
chr6	97561658	97562385	NM_001286251_exon_4_0_chr6_97561659_f	0	+
chr6	97575279	97575338	NM_001286251_exon_5_0_chr6_97575280_f	0	+
chr6	97578632	97578825	NM_001286251_exon_6_0_chr6_97578633_f	0	+
chr6	97580528	97580623	NM_001286251_exon_7_0_chr6_97580529_f	0	+
chr6	97586996	97588630	NM_001286251_exon_8_0_chr6_97586997_f	0	+
chr6	96463844	96464088	NM_006581_exon_0_0_chr6_96463845_f	0	+
chr6	96561914	96562003	NM_006581_exon_1_0_chr6_96561915_f	0	+
chr6	96651023	96663488	NM_006581_exon_2_0_chr6_96651024_f	0	+
chr6	97345958	97348021	NM_001323258_exon_0_0_chr6_97345959_f	0	+
chr6	97348190	97348278	NM_001323258_exon_1_0_chr6_97348191_f	0	+
chr6	97414871	97414959	NM_001323258_exon_2_0_chr6_97414872_f	0	+
chr6	97423872	97424053	NM_001323258_exon_3_0_chr6_97423873_f	0	+
chr6	97489367	97489475	NM_001323258_exon_4_0_chr6_97489368_f	0	+
chr6	97512503	97512602	NM_001323258_exon_5_0_chr6_97512504_f	0	+
chr6	97533001	97533217	NM_001323258_exon_6_0_chr6_97533002_f	0	+
chr6	97561662	97562618	NM_001323258_exon_7_0_chr6_97561663_f	0	+
chr6	97372495	97372902	NM_001323257_exon_0_0_chr6_97372496_f	0	+
chr6	97414871	97414959	NM_001323257_exon_1_0_chr6_97414872_f	0	+
chr6	97423872	97424053	NM_001323257_exon_2_0_chr6_97423873_f	0	+
chr6	97489367	97489475	NM_001323257_exon_3_0_chr6_97489368_f	0	+
chr6	97512503	97512602	NM_001323257_exon_4_0_chr6_97512504_f	0	+
chr6	97561658	97562385	NM_001323257_exon_5_0_chr6_97561659_f	0	+
chr6	97575279	97575338	NM_001323257_exon_6_0_chr6_97575280_f	0	+
chr6	97578632	97578825	NM_001323257_exon_7_0_chr6_97578633_f	0	+
chr6	97580528	97580623	NM_001323257_exon_8_0_chr6_97580529_f	0	+
chr6	97586996	97588630	NM_001323257_exon_9_0_chr6_97586997_f	0	+
chr6	97372495	97372902	NM_001323256_exon_0_0_chr6_97372496_f	0	+
chr6	97414871	97414959	NM_001323256_exon_1_0_chr6_97414872_f	0	+
chr6	97423872	97424053	NM_001323256_exon_2_0_chr6_97423873_f	0	+
chr6	97489367	97489475	NM_001323256_exon_3_0_chr6_97489368_f	0	+
chr6	97512503	97512602	NM_001323256_exon_4_0_chr6_97512504_f	0	+
chr6	97533001	97533217	NM_001323256_exon_5_0_chr6_97533002_f	0	+
chr6	97553318	97553397	NM_001323256_exon_6_0_chr6_97553319_f	0	+
chr6	97561658	97562618	NM_001323256_exon_7_0_chr6_97561659_f	0	+
chr6	97457951	97458141	NM_001323261_exon_0_0_chr6_97457952_f	0	+
chr6	97489367	97489475	NM_001323261_exon_1_0_chr6_97489368_f	0	+
chr6	97512503	97512602	NM_001323261_exon_2_0_chr6_97512504_f	0	+
chr6	97533001	97533217	NM_001323261_exon_3_0_chr6_97533002_f	0	+
chr6	97561662	97562385	NM_001323261_exon_4_0_chr6_97561663_f	0	+
chr6	97575279	97575338	NM_001323261_exon_5_0_chr6_97575280_f	0	+
chr6	97578632	97578825	NM_001323261_exon_6_0_chr6_97578633_f	0	+
chr6	97580528	97580623	NM_001323261_exon_7_0_chr6_97580529_f	0	+
chr6	97586996	97588630	NM_001323261_exon_8_0_chr6_97586997_f	0	+
chr6	97372495	97372902	NM_001323260_exon_0_0_chr6_97372496_f	0	+
chr6	97414871	97414959	NM_001323260_exon_1_0_chr6_97414872_f	0	+
chr6	97423872	97424053	NM_001323260_exon_2_0_chr6_97423873_f	0	+
chr6	97489367	97489475	NM_001323260_exon_3_0_chr6_97489368_f	0	+
chr6	97512503	97512602	NM_001323260_exon_4_0_chr6_97512504_f	0	+
chr6	97533001	97533217	NM_001323260_exon_5_0_chr6_97533002_f	0	+
chr6	97561662	97562385	NM_001323260_exon_6_0_chr6_97561663_f	0	+
chr6	97575279	97575338	NM_001323260_exon_7_0_chr6_97575280_f	0	+
chr6	97578632	97578825	NM_001323260_exon_8_0_chr6_97578633_f	0	+
chr6	97580528	97580623	NM_001323260_exon_9_0_chr6_97580529_f	0	+
chr6	97586996	97588630	NM_001323260_exon_10_0_chr6_97586997_f	0	+
chr6	97372495	97372902	NM_001323259_exon_0_0_chr6_97372496_f	0	+
chr6	97414871	97414959	NM_001323259_exon_1_0_chr6_97414872_f	0	+
chr6	97423872	97424053	NM_001323259_exon_2_0_chr6_97423873_f	0	+
chr6	97489367	97489475	NM_001323259_exon_3_0_chr6_97489368_f	0	+
chr6	97512503	97512602	NM_001323259_exon_4_0_chr6_97512504_f	0	+
chr6	97533001	97533217	NM_001323259_exon_5_0_chr6_97533002_f	0	+
chr6	97561662	97562618	NM_001323259_exon_6_0_chr6_97561663_f	0	+
chr6	97372495	97372902	NR_136580_exon_0_0_chr6_97372496_f	0	+
chr6	97414871	97414959	NR_136580_exon_1_0_chr6_97414872_f	0	+
chr6	97423872	97424053	NR_136580_exon_2_0_chr6_97423873_f	0	+
chr6	97489367	97489475	NR_136580_exon_3_0_chr6_97489368_f	0	+
chr6	97512503	97512602	NR_136580_exon_4_0_chr6_97512504_f	0	+
chr6	97533001	97533217	NR_136580_exon_5_0_chr6_97533002_f	0	+
chr6	97575279	97575338	NR_136580_exon_6_0_chr6_97575280_f	0	+
chr6	97578632	97578825	NR_136580_exon_7_0_chr6_97578633_f	0	+
chr6	97580528	97580623	NR_136580_exon_8_0_chr6_97580529_f	0	+
chr6	97586996	97588630	NR_136580_exon_9_0_chr6_97586997_f	0	+
chr6	97457951	97458141	NR_136579_exon_0_0_chr6_97457952_f	0	+
chr6	97489367	97489475	NR_136579_exon_1_0_chr6_97489368_f	0	+
chr6	97512503	97512602	NR_136579_exon_2_0_chr6_97512504_f	0	+
chr6	97533001	97533217	NR_136579_exon_3_0_chr6_97533002_f	0	+
chr6	97575279	97575338	NR_136579_exon_4_0_chr6_97575280_f	0	+
chr6	97578632	97578825	NR_136579_exon_5_0_chr6_97578633_f	0	+
chr6	97580528	97580623	NR_136579_exon_6_0_chr6_97580529_f	0	+
chr6	97586996	97588630	NR_136579_exon_7_0_chr6_97586997_f	0	+
chr6	97372495	97372902	NR_104421_exon_0_0_chr6_97372496_f	0	+
chr6	97414871	97414959	NR_104421_exon_1_0_chr6_97414872_f	0	+
chr6	97423872	97424053	NR_104421_exon_2_0_chr6_97423873_f	0	+
chr6	97489367	97489475	NR_104421_exon_3_0_chr6_97489368_f	0	+
chr6	97512503	97512602	NR_104421_exon_4_0_chr6_97512504_f	0	+
chr6	97575279	97575338	NR_104421_exon_5_0_chr6_97575280_f	0	+
chr6	97578632	97578825	NR_104421_exon_6_0_chr6_97578633_f	0	+
chr6	97580528	97580623	NR_104421_exon_7_0_chr6_97580529_f	0	+
chr6	97586996	97588630	NR_104421_exon_8_0_chr6_97586997_f	0	+
chr6	97457951	97458141	NM_001323264_exon_0_0_chr6_97457952_f	0	+
chr6	97489367	97489475	NM_001323264_exon_1_0_chr6_97489368_f	0	+
chr6	97512503	97512602	NM_001323264_exon_2_0_chr6_97512504_f	0	+
chr6	97561658	97562385	NM_001323264_exon_3_0_chr6_97561659_f	0	+
chr6	97575279	97575338	NM_001323264_exon_4_0_chr6_97575280_f	0	+
chr6	97578632	97578825	NM_001323264_exon_5_0_chr6_97578633_f	0	+
chr6	97580528	97580623	NM_001323264_exon_6_0_chr6_97580529_f	0	+
chr6	97586996	97588630	NM_001323264_exon_7_0_chr6_97586997_f	0	+
chr6	97372495	97372902	NM_001286250_exon_0_0_chr6_97372496_f	0	+
chr6	97414871	97414959	NM_001286250_exon_1_0_chr6_97414872_f	0	+
chr6	97423872	97424053	NM_001286250_exon_2_0_chr6_97423873_f	0	+
chr6	97512503	97512602	NM_001286250_exon_3_0_chr6_97512504_f	0	+
chr6	97533001	97533217	NM_001286250_exon_4_0_chr6_97533002_f	0	+
chr6	97561658	97562385	NM_001286250_exon_5_0_chr6_97561659_f	0	+
chr6	97575279	97575338	NM_001286250_exon_6_0_chr6_97575280_f	0	+
chr6	97578632	97578825	NM_001286250_exon_7_0_chr6_97578633_f	0	+
chr6	97580528	97580623	NM_001286250_exon_8_0_chr6_97580529_f	0	+
chr6	97586996	97588630	NM_001286250_exon_9_0_chr6_97586997_f	0	+
chr6	97372603	97372902	NM_052904_exon_0_0_chr6_97372604_f	0	+
chr6	97414871	97414959	NM_052904_exon_1_0_chr6_97414872_f	0	+
chr6	97423872	97424053	NM_052904_exon_2_0_chr6_97423873_f	0	+
chr6	97489367	97489475	NM_052904_exon_3_0_chr6_97489368_f	0	+
chr6	97512503	97512602	NM_052904_exon_4_0_chr6_97512504_f	0	+
chr6	97533001	97533217	NM_052904_exon_5_0_chr6_97533002_f	0	+
chr6	97561658	97562385	NM_052904_exon_6_0_chr6_97561659_f	0	+
chr6	97575279	97575338	NM_052904_exon_7_0_chr6_97575280_f	0	+
chr6	97578632	97578825	NM_052904_exon_8_0_chr6_97578633_f	0	+
chr6	97580528	97580623	NM_052904_exon_9_0_chr6_97580529_f	0	+
chr6	97586996	97588629	NM_052904_exon_10_0_chr6_97586997_f	0	+
chr6	110012423	110012704	NM_014845_exon_0_0_chr6_110012424_f	0	+
chr6	110036280	110036379	NM_014845_exon_1_0_chr6_110036281_f	0	+
chr6	110037647	110037771	NM_014845_exon_2_0_chr6_110037648_f	0	+
chr6	110048311	110048468	NM_014845_exon_3_0_chr6_110048312_f	0	+
chr6	110053839	110053890	NM_014845_exon_4_0_chr6_110053840_f	0	+
chr6	110056352	110056501	NM_014845_exon_5_0_chr6_110056353_f	0	+
chr6	110059527	110059656	NM_014845_exon_6_0_chr6_110059528_f	0	+
chr6	110062646	110062747	NM_014845_exon_7_0_chr6_110062647_f	0	+
chr6	110064312	110064475	NM_014845_exon_8_0_chr6_110064313_f	0	+
chr6	110064877	110064975	NM_014845_exon_9_0_chr6_110064878_f	0	+
chr6	110081452	110081586	NM_014845_exon_10_0_chr6_110081453_f	0	+
chr6	110083293	110083410	NM_014845_exon_11_0_chr6_110083294_f	0	+
chr6	110085139	110085185	NM_014845_exon_12_0_chr6_110085140_f	0	+
chr6	110086215	110086364	NM_014845_exon_13_0_chr6_110086216_f	0	+
chr6	110087931	110088098	NM_014845_exon_14_0_chr6_110087932_f	0	+
chr6	110098124	110098263	NM_014845_exon_15_0_chr6_110098125_f	0	+
chr6	110106172	110106231	NM_014845_exon_16_0_chr6_110106173_f	0	+
chr6	110107504	110107652	NM_014845_exon_17_0_chr6_110107505_f	0	+
chr6	110110796	110110880	NM_014845_exon_18_0_chr6_110110797_f	0	+
chr6	110112578	110112774	NM_014845_exon_19_0_chr6_110112579_f	0	+
chr6	110113784	110113867	NM_014845_exon_20_0_chr6_110113785_f	0	+
chr6	110117967	110118054	NM_014845_exon_21_0_chr6_110117968_f	0	+
chr6	110146290	110146634	NM_014845_exon_22_0_chr6_110146291_f	0	+
chr6	114290864	114291442	NR_125845_exon_0_0_chr6_114290865_f	0	+
chr6	114313056	114313182	NR_125845_exon_1_0_chr6_114313057_f	0	+
chr6	114314506	114314651	NR_125845_exon_2_0_chr6_114314507_f	0	+
chr6	114316763	114317224	NR_125845_exon_3_0_chr6_114316764_f	0	+
chr6	114410100	114410183	NR_125845_exon_4_0_chr6_114410101_f	0	+
chr6	114437281	114437344	NR_125845_exon_5_0_chr6_114437282_f	0	+
chr6	114499816	114499884	NR_125845_exon_6_0_chr6_114499817_f	0	+
chr6	114500188	114500321	NR_125845_exon_7_0_chr6_114500189_f	0	+
chr6	114556793	114556935	NR_125845_exon_8_0_chr6_114556794_f	0	+
chr6	114661685	114661893	NR_125845_exon_9_0_chr6_114661686_f	0	+
chr6	111135823	111136018	NM_001287215_exon_0_0_chr6_111135824_f	0	+
chr6	111208707	111208794	NM_001287215_exon_1_0_chr6_111208708_f	0	+
chr6	111210059	111210186	NM_001287215_exon_2_0_chr6_111210060_f	0	+
chr6	111211456	111211559	NM_001287215_exon_3_0_chr6_111211457_f	0	+
chr6	111213363	111213406	NM_001287215_exon_4_0_chr6_111213364_f	0	+
chr6	111213501	111213646	NM_001287215_exon_5_0_chr6_111213502_f	0	+
chr6	111213937	111214030	NM_001287215_exon_6_0_chr6_111213938_f	0	+
chr6	111214112	111214268	NM_001287215_exon_7_0_chr6_111214113_f	0	+
chr6	111214678	111216915	NM_001287215_exon_8_0_chr6_111214679_f	0	+
chr6	119498365	119501110	NM_005907_exon_0_0_chr6_119498366_r	0	-
chr6	119501476	119501592	NM_005907_exon_1_0_chr6_119501477_r	0	-
chr6	119509569	119509742	NM_005907_exon_2_0_chr6_119509570_r	0	-
chr6	119510828	119511048	NM_005907_exon_3_0_chr6_119510829_r	0	-
chr6	119514941	119515057	NM_005907_exon_4_0_chr6_119514942_r	0	-
chr6	119522418	119522512	NM_005907_exon_5_0_chr6_119522419_r	0	-
chr6	119525923	119526047	NM_005907_exon_6_0_chr6_119525924_r	0	-
chr6	119569424	119569519	NM_005907_exon_7_0_chr6_119569425_r	0	-
chr6	119611847	119611928	NM_005907_exon_8_0_chr6_119611848_r	0	-
chr6	119623152	119623268	NM_005907_exon_9_0_chr6_119623153_r	0	-
chr6	119628060	119628157	NM_005907_exon_10_0_chr6_119628061_r	0	-
chr6	119669627	119670452	NM_005907_exon_11_0_chr6_119669628_r	0	-
chr6	119670706	119670931	NM_005907_exon_12_0_chr6_119670707_r	0	-
chr6	124604150	124604288	NM_001300740_exon_0_0_chr6_124604151_f	0	+
chr6	124676412	124676493	NM_001300740_exon_1_0_chr6_124676413_f	0	+
chr6	124979331	124979532	NM_001300740_exon_2_0_chr6_124979332_f	0	+
chr6	125112484	125112545	NM_001300740_exon_3_0_chr6_125112485_f	0	+
chr6	125139532	125139614	NM_001300740_exon_4_0_chr6_125139533_f	0	+
chr6	125144365	125146786	NM_001300740_exon_5_0_chr6_125144366_f	0	+
chr6	124124990	124125399	NM_001300738_exon_0_0_chr6_124124991_f	0	+
chr6	124604150	124604288	NM_001300738_exon_1_0_chr6_124604151_f	0	+
chr6	124676412	124676493	NM_001300738_exon_2_0_chr6_124676413_f	0	+
chr6	124759048	124759062	NM_001300738_exon_3_0_chr6_124759049_f	0	+
chr6	124979331	124979532	NM_001300738_exon_4_0_chr6_124979332_f	0	+
chr6	125112484	125112545	NM_001300738_exon_5_0_chr6_125112485_f	0	+
chr6	125139532	125139614	NM_001300738_exon_6_0_chr6_125139533_f	0	+
chr6	125144365	125146786	NM_001300738_exon_7_0_chr6_125144366_f	0	+
chr6	124124990	124125399	NM_001300737_exon_0_0_chr6_124124991_f	0	+
chr6	124443022	124443086	NM_001300737_exon_1_0_chr6_124443023_f	0	+
chr6	124604150	124604288	NM_001300737_exon_2_0_chr6_124604151_f	0	+
chr6	124676412	124676493	NM_001300737_exon_3_0_chr6_124676413_f	0	+
chr6	124979331	124979532	NM_001300737_exon_4_0_chr6_124979332_f	0	+
chr6	125112484	125112545	NM_001300737_exon_5_0_chr6_125112485_f	0	+
chr6	125139532	125139614	NM_001300737_exon_6_0_chr6_125139533_f	0	+
chr6	125144365	125146786	NM_001300737_exon_7_0_chr6_125144366_f	0	+
chr6	123537483	123539885	NM_006073_exon_0_0_chr6_123537484_r	0	-
chr6	123542631	123542667	NM_006073_exon_1_0_chr6_123542632_r	0	-
chr6	123545237	123545276	NM_006073_exon_2_0_chr6_123545238_r	0	-
chr6	123573556	123573580	NM_006073_exon_3_0_chr6_123573557_r	0	-
chr6	123576225	123576270	NM_006073_exon_4_0_chr6_123576226_r	0	-
chr6	123577011	123577047	NM_006073_exon_5_0_chr6_123577012_r	0	-
chr6	123580768	123580807	NM_006073_exon_6_0_chr6_123580769_r	0	-
chr6	123581756	123581783	NM_006073_exon_7_0_chr6_123581757_r	0	-
chr6	123586462	123586483	NM_006073_exon_8_0_chr6_123586463_r	0	-
chr6	123588851	123588896	NM_006073_exon_9_0_chr6_123588852_r	0	-
chr6	123590993	123591011	NM_006073_exon_10_0_chr6_123590994_r	0	-
chr6	123592283	123592331	NM_006073_exon_11_0_chr6_123592284_r	0	-
chr6	123594108	123594156	NM_006073_exon_12_0_chr6_123594109_r	0	-
chr6	123594481	123594508	NM_006073_exon_13_0_chr6_123594482_r	0	-
chr6	123595785	123595815	NM_006073_exon_14_0_chr6_123595786_r	0	-
chr6	123599462	123599492	NM_006073_exon_15_0_chr6_123599463_r	0	-
chr6	123600200	123600227	NM_006073_exon_16_0_chr6_123600201_r	0	-
chr6	123637601	123637640	NM_006073_exon_17_0_chr6_123637602_r	0	-
chr6	123653023	123653074	NM_006073_exon_18_0_chr6_123653024_r	0	-
chr6	123658763	123658814	NM_006073_exon_19_0_chr6_123658764_r	0	-
chr6	123673683	123673731	NM_006073_exon_20_0_chr6_123673684_r	0	-
chr6	123687279	123687327	NM_006073_exon_21_0_chr6_123687280_r	0	-
chr6	123696749	123696776	NM_006073_exon_22_0_chr6_123696750_r	0	-
chr6	123698860	123698887	NM_006073_exon_23_0_chr6_123698861_r	0	-
chr6	123699010	123699043	NM_006073_exon_24_0_chr6_123699011_r	0	-
chr6	123702514	123702535	NM_006073_exon_25_0_chr6_123702515_r	0	-
chr6	123703262	123703292	NM_006073_exon_26_0_chr6_123703263_r	0	-
chr6	123709666	123709696	NM_006073_exon_27_0_chr6_123709667_r	0	-
chr6	123714768	123714822	NM_006073_exon_28_0_chr6_123714769_r	0	-
chr6	123759207	123759267	NM_006073_exon_29_0_chr6_123759208_r	0	-
chr6	123760088	123760148	NM_006073_exon_30_0_chr6_123760089_r	0	-
chr6	123786050	123786128	NM_006073_exon_31_0_chr6_123786051_r	0	-
chr6	123818337	123818397	NM_006073_exon_32_0_chr6_123818338_r	0	-
chr6	123824863	123825046	NM_006073_exon_33_0_chr6_123824864_r	0	-
chr6	123833447	123833507	NM_006073_exon_34_0_chr6_123833448_r	0	-
chr6	123837285	123837351	NM_006073_exon_35_0_chr6_123837286_r	0	-
chr6	123851650	123851710	NM_006073_exon_36_0_chr6_123851651_r	0	-
chr6	123868484	123868517	NM_006073_exon_37_0_chr6_123868485_r	0	-
chr6	123869598	123869757	NM_006073_exon_38_0_chr6_123869599_r	0	-
chr6	123892067	123892277	NM_006073_exon_39_0_chr6_123892068_r	0	-
chr6	123957898	123958238	NM_006073_exon_40_0_chr6_123957899_r	0	-
chr6	123670619	123673731	NM_001251987_exon_0_0_chr6_123670620_r	0	-
chr6	123687279	123687327	NM_001251987_exon_1_0_chr6_123687280_r	0	-
chr6	123696749	123696776	NM_001251987_exon_2_0_chr6_123696750_r	0	-
chr6	123698860	123698887	NM_001251987_exon_3_0_chr6_123698861_r	0	-
chr6	123699010	123699043	NM_001251987_exon_4_0_chr6_123699011_r	0	-
chr6	123702514	123702535	NM_001251987_exon_5_0_chr6_123702515_r	0	-
chr6	123703262	123703292	NM_001251987_exon_6_0_chr6_123703263_r	0	-
chr6	123709666	123709696	NM_001251987_exon_7_0_chr6_123709667_r	0	-
chr6	123714768	123714822	NM_001251987_exon_8_0_chr6_123714769_r	0	-
chr6	123759207	123759270	NM_001251987_exon_9_0_chr6_123759208_r	0	-
chr6	123760088	123760148	NM_001251987_exon_10_0_chr6_123760089_r	0	-
chr6	123786050	123786128	NM_001251987_exon_11_0_chr6_123786051_r	0	-
chr6	123818337	123818397	NM_001251987_exon_12_0_chr6_123818338_r	0	-
chr6	123824863	123825046	NM_001251987_exon_13_0_chr6_123824864_r	0	-
chr6	123833447	123833507	NM_001251987_exon_14_0_chr6_123833448_r	0	-
chr6	123837285	123837351	NM_001251987_exon_15_0_chr6_123837286_r	0	-
chr6	123851650	123851710	NM_001251987_exon_16_0_chr6_123851651_r	0	-
chr6	123868484	123868517	NM_001251987_exon_17_0_chr6_123868485_r	0	-
chr6	123869598	123869757	NM_001251987_exon_18_0_chr6_123869599_r	0	-
chr6	123892067	123892277	NM_001251987_exon_19_0_chr6_123892068_r	0	-
chr6	123957898	123958238	NM_001251987_exon_20_0_chr6_123957899_r	0	-
chr6	124124990	124125399	NM_153355_exon_0_0_chr6_124124991_f	0	+
chr6	124604150	124604288	NM_153355_exon_1_0_chr6_124604151_f	0	+
chr6	124676412	124676493	NM_153355_exon_2_0_chr6_124676413_f	0	+
chr6	125112484	125112545	NM_153355_exon_3_0_chr6_125112485_f	0	+
chr6	125139532	125139614	NM_153355_exon_4_0_chr6_125139533_f	0	+
chr6	125144365	125146786	NM_153355_exon_5_0_chr6_125144366_f	0	+
chr6	118228688	118229062	NM_001029858_exon_0_0_chr6_118228689_f	0	+
chr6	118475607	118475783	NM_001029858_exon_1_0_chr6_118475608_f	0	+
chr6	118556671	118556799	NM_001029858_exon_2_0_chr6_118556672_f	0	+
chr6	118588157	118588317	NM_001029858_exon_3_0_chr6_118588158_f	0	+
chr6	118596621	118596778	NM_001029858_exon_4_0_chr6_118596622_f	0	+
chr6	118598656	118598709	NM_001029858_exon_5_0_chr6_118598657_f	0	+
chr6	118606346	118606501	NM_001029858_exon_6_0_chr6_118606347_f	0	+
chr6	118635190	118638839	NM_001029858_exon_7_0_chr6_118635191_f	0	+
chr6	121400639	121402036	NR_104452_exon_0_0_chr6_121400640_r	0	-
chr6	121411998	121412187	NR_104452_exon_1_0_chr6_121411999_r	0	-
chr6	121427168	121427309	NR_104452_exon_2_0_chr6_121427169_r	0	-
chr6	121433650	121433805	NR_104452_exon_3_0_chr6_121433651_r	0	-
chr6	121434207	121434323	NR_104452_exon_4_0_chr6_121434208_r	0	-
chr6	121436317	121436893	NR_104452_exon_5_0_chr6_121436318_r	0	-
chr6	121447523	121447607	NR_104452_exon_6_0_chr6_121447524_r	0	-
chr6	121452772	121452898	NR_104452_exon_7_0_chr6_121452773_r	0	-
chr6	121460919	121460982	NR_104452_exon_8_0_chr6_121460920_r	0	-
chr6	121481155	121481249	NR_104452_exon_9_0_chr6_121481156_r	0	-
chr6	121482093	121482202	NR_104452_exon_10_0_chr6_121482094_r	0	-
chr6	121491550	121491673	NR_104452_exon_11_0_chr6_121491551_r	0	-
chr6	121513520	121513688	NR_104452_exon_12_0_chr6_121513521_r	0	-
chr6	121526220	121526309	NR_104452_exon_13_0_chr6_121526221_r	0	-
chr6	121544381	121544498	NR_104452_exon_14_0_chr6_121544382_r	0	-
chr6	121545508	121545597	NR_104452_exon_15_0_chr6_121545509_r	0	-
chr6	121560215	121560334	NR_104452_exon_16_0_chr6_121560216_r	0	-
chr6	121562610	121562698	NR_104452_exon_17_0_chr6_121562611_r	0	-
chr6	121563346	121563485	NR_104452_exon_18_0_chr6_121563347_r	0	-
chr6	121576473	121576556	NR_104452_exon_19_0_chr6_121576474_r	0	-
chr6	121577229	121577431	NR_104452_exon_20_0_chr6_121577230_r	0	-
chr6	121600266	121600391	NR_104452_exon_21_0_chr6_121600267_r	0	-
chr6	121602689	121602832	NR_104452_exon_22_0_chr6_121602690_r	0	-
chr6	121604963	121605056	NR_104452_exon_23_0_chr6_121604964_r	0	-
chr6	121613198	121613339	NR_104452_exon_24_0_chr6_121613199_r	0	-
chr6	121615715	121615806	NR_104452_exon_25_0_chr6_121615716_r	0	-
chr6	121620591	121620651	NR_104452_exon_26_0_chr6_121620592_r	0	-
chr6	121624762	121624907	NR_104452_exon_27_0_chr6_121624763_r	0	-
chr6	121625510	121625572	NR_104452_exon_28_0_chr6_121625511_r	0	-
chr6	121625667	121625771	NR_104452_exon_29_0_chr6_121625668_r	0	-
chr6	121625900	121625979	NR_104452_exon_30_0_chr6_121625901_r	0	-
chr6	121629121	121629247	NR_104452_exon_31_0_chr6_121629122_r	0	-
chr6	121631924	121631993	NR_104452_exon_32_0_chr6_121631925_r	0	-
chr6	121638640	121638836	NR_104452_exon_33_0_chr6_121638641_r	0	-
chr6	121642778	121642940	NR_104452_exon_34_0_chr6_121642779_r	0	-
chr6	121655421	121655646	NR_104452_exon_35_0_chr6_121655422_r	0	-
chr6	121400639	121402036	NM_152730_exon_0_0_chr6_121400640_r	0	-
chr6	121411998	121412187	NM_152730_exon_1_0_chr6_121411999_r	0	-
chr6	121427168	121427309	NM_152730_exon_2_0_chr6_121427169_r	0	-
chr6	121433650	121433805	NM_152730_exon_3_0_chr6_121433651_r	0	-
chr6	121434207	121434323	NM_152730_exon_4_0_chr6_121434208_r	0	-
chr6	121436317	121436387	NM_152730_exon_5_0_chr6_121436318_r	0	-
chr6	121447523	121447607	NM_152730_exon_6_0_chr6_121447524_r	0	-
chr6	121452772	121452898	NM_152730_exon_7_0_chr6_121452773_r	0	-
chr6	121481155	121481249	NM_152730_exon_8_0_chr6_121481156_r	0	-
chr6	121482093	121482202	NM_152730_exon_9_0_chr6_121482094_r	0	-
chr6	121526220	121526309	NM_152730_exon_10_0_chr6_121526221_r	0	-
chr6	121544381	121544498	NM_152730_exon_11_0_chr6_121544382_r	0	-
chr6	121560215	121560334	NM_152730_exon_12_0_chr6_121560216_r	0	-
chr6	121562610	121562698	NM_152730_exon_13_0_chr6_121562611_r	0	-
chr6	121563346	121563485	NM_152730_exon_14_0_chr6_121563347_r	0	-
chr6	121576473	121576556	NM_152730_exon_15_0_chr6_121576474_r	0	-
chr6	121577229	121577431	NM_152730_exon_16_0_chr6_121577230_r	0	-
chr6	121600266	121600391	NM_152730_exon_17_0_chr6_121600267_r	0	-
chr6	121602689	121602832	NM_152730_exon_18_0_chr6_121602690_r	0	-
chr6	121604963	121605056	NM_152730_exon_19_0_chr6_121604964_r	0	-
chr6	121613198	121613339	NM_152730_exon_20_0_chr6_121613199_r	0	-
chr6	121615715	121615806	NM_152730_exon_21_0_chr6_121615716_r	0	-
chr6	121620591	121620651	NM_152730_exon_22_0_chr6_121620592_r	0	-
chr6	121624762	121624907	NM_152730_exon_23_0_chr6_121624763_r	0	-
chr6	121625510	121625572	NM_152730_exon_24_0_chr6_121625511_r	0	-
chr6	121625667	121625771	NM_152730_exon_25_0_chr6_121625668_r	0	-
chr6	121625900	121625979	NM_152730_exon_26_0_chr6_121625901_r	0	-
chr6	121629121	121629247	NM_152730_exon_27_0_chr6_121629122_r	0	-
chr6	121631924	121631993	NM_152730_exon_28_0_chr6_121631925_r	0	-
chr6	121638640	121638818	NM_152730_exon_29_0_chr6_121638641_r	0	-
chr6	121642778	121642940	NM_152730_exon_30_0_chr6_121642779_r	0	-
chr6	121655421	121655626	NM_152730_exon_31_0_chr6_121655422_r	0	-
chr6	124124990	124125399	NM_001040214_exon_0_0_chr6_124124991_f	0	+
chr6	124604150	124604288	NM_001040214_exon_1_0_chr6_124604151_f	0	+
chr6	124676412	124676493	NM_001040214_exon_2_0_chr6_124676413_f	0	+
chr6	124979331	124979532	NM_001040214_exon_3_0_chr6_124979332_f	0	+
chr6	125112484	125112545	NM_001040214_exon_4_0_chr6_125112485_f	0	+
chr6	125139532	125139614	NM_001040214_exon_5_0_chr6_125139533_f	0	+
chr6	125144365	125146786	NM_001040214_exon_6_0_chr6_125144366_f	0	+
chr6	129897276	129899749	NM_033515_exon_0_0_chr6_129897277_r	0	-
chr6	129901214	129901276	NM_033515_exon_1_0_chr6_129901215_r	0	-
chr6	129905132	129905257	NM_033515_exon_2_0_chr6_129905133_r	0	-
chr6	129920360	129920501	NM_033515_exon_3_0_chr6_129920361_r	0	-
chr6	129921786	129921993	NM_033515_exon_4_0_chr6_129921787_r	0	-
chr6	129927021	129927104	NM_033515_exon_5_0_chr6_129927022_r	0	-
chr6	129929037	129929197	NM_033515_exon_6_0_chr6_129929038_r	0	-
chr6	129932677	129932755	NM_033515_exon_7_0_chr6_129932678_r	0	-
chr6	129937356	129937448	NM_033515_exon_8_0_chr6_129937357_r	0	-
chr6	129939831	129939997	NM_033515_exon_9_0_chr6_129939832_r	0	-
chr6	129950497	129950667	NM_033515_exon_10_0_chr6_129950498_r	0	-
chr6	129955186	129955250	NM_033515_exon_11_0_chr6_129955187_r	0	-
chr6	129959538	129959774	NM_033515_exon_12_0_chr6_129959539_r	0	-
chr6	129962960	129963163	NM_033515_exon_13_0_chr6_129962961_r	0	-
chr6	130031168	130031322	NM_033515_exon_14_0_chr6_130031169_r	0	-
chr6	136172833	136173157	NM_018945_exon_0_0_chr6_136172834_f	0	+
chr6	136268601	136268662	NM_018945_exon_1_0_chr6_136268602_f	0	+
chr6	136429868	136429952	NM_018945_exon_2_0_chr6_136429869_f	0	+
chr6	136468488	136468640	NM_018945_exon_3_0_chr6_136468489_f	0	+
chr6	136470224	136470288	NM_018945_exon_4_0_chr6_136470225_f	0	+
chr6	136472297	136472393	NM_018945_exon_5_0_chr6_136472298_f	0	+
chr6	136475212	136475313	NM_018945_exon_6_0_chr6_136475213_f	0	+
chr6	136476764	136476896	NM_018945_exon_7_0_chr6_136476765_f	0	+
chr6	136494934	136495026	NM_018945_exon_8_0_chr6_136494935_f	0	+
chr6	136500134	136500279	NM_018945_exon_9_0_chr6_136500135_f	0	+
chr6	136502364	136502461	NM_018945_exon_10_0_chr6_136502365_f	0	+
chr6	136508173	136508254	NM_018945_exon_11_0_chr6_136508174_f	0	+
chr6	136512751	136516709	NM_018945_exon_12_0_chr6_136512752_f	0	+
chr6	139456216	139456804	NM_016217_exon_0_0_chr6_139456217_f	0	+
chr6	139487420	139488461	NM_016217_exon_1_0_chr6_139487421_f	0	+
chr6	139495521	139495676	NM_016217_exon_2_0_chr6_139495522_f	0	+
chr6	139498077	139501939	NM_016217_exon_3_0_chr6_139498078_f	0	+
chr6	137321107	137323492	NM_001278722_exon_0_0_chr6_137321108_r	0	-
chr6	137325757	137325897	NM_001278722_exon_1_0_chr6_137325758_r	0	-
chr6	137329735	137329880	NM_001278722_exon_2_0_chr6_137329736_r	0	-
chr6	137330453	137330629	NM_001278722_exon_3_0_chr6_137330454_r	0	-
chr6	137332410	137332589	NM_001278722_exon_4_0_chr6_137332411_r	0	-
chr6	137338104	137338240	NM_001278722_exon_5_0_chr6_137338105_r	0	-
chr6	137365228	137365449	NM_001278722_exon_6_0_chr6_137365229_r	0	-
chr6	135238527	135240005	NM_022568_exon_0_0_chr6_135238528_r	0	-
chr6	135250191	135250353	NM_022568_exon_1_0_chr6_135250192_r	0	-
chr6	135253913	135254170	NM_022568_exon_2_0_chr6_135253914_r	0	-
chr6	135260403	135260553	NM_022568_exon_3_0_chr6_135260404_r	0	-
chr6	135263546	135263702	NM_022568_exon_4_0_chr6_135263547_r	0	-
chr6	135264956	135265104	NM_022568_exon_5_0_chr6_135264957_r	0	-
chr6	135271053	135271260	NM_022568_exon_6_0_chr6_135271054_r	0	-
chr6	138409641	138413405	NM_022121_exon_0_0_chr6_138409642_r	0	-
chr6	138417490	138417631	NM_022121_exon_1_0_chr6_138417491_r	0	-
chr6	138428263	138428660	NM_022121_exon_2_0_chr6_138428264_r	0	-
chr6	137321107	137323492	NM_001278724_exon_0_0_chr6_137321108_r	0	-
chr6	137325757	137325897	NM_001278724_exon_1_0_chr6_137325758_r	0	-
chr6	137329735	137329880	NM_001278724_exon_2_0_chr6_137329736_r	0	-
chr6	137330453	137330563	NM_001278724_exon_3_0_chr6_137330454_r	0	-
chr6	137338104	137338240	NM_001278724_exon_4_0_chr6_137338105_r	0	-
chr6	137365777	137366317	NM_001278724_exon_5_0_chr6_137365778_r	0	-
chr6	135238527	135240005	NM_001193480_exon_0_0_chr6_135238528_r	0	-
chr6	135250191	135250353	NM_001193480_exon_1_0_chr6_135250192_r	0	-
chr6	135253913	135254170	NM_001193480_exon_2_0_chr6_135253914_r	0	-
chr6	135263546	135263702	NM_001193480_exon_3_0_chr6_135263547_r	0	-
chr6	135264956	135265104	NM_001193480_exon_4_0_chr6_135264957_r	0	-
chr6	135271053	135271260	NM_001193480_exon_5_0_chr6_135271054_r	0	-
chr6	137321107	137323492	NM_001278723_exon_0_0_chr6_137321108_r	0	-
chr6	137325757	137325897	NM_001278723_exon_1_0_chr6_137325758_r	0	-
chr6	137329735	137329880	NM_001278723_exon_2_0_chr6_137329736_r	0	-
chr6	137330453	137330629	NM_001278723_exon_3_0_chr6_137330454_r	0	-
chr6	137338104	137338240	NM_001278723_exon_4_0_chr6_137338105_r	0	-
chr6	137365777	137366317	NM_001278723_exon_5_0_chr6_137365778_r	0	-
chr6	135238527	135240005	NM_170771_exon_0_0_chr6_135238528_r	0	-
chr6	135253913	135254170	NM_170771_exon_1_0_chr6_135253914_r	0	-
chr6	135260403	135260553	NM_170771_exon_2_0_chr6_135260404_r	0	-
chr6	135263546	135263702	NM_170771_exon_3_0_chr6_135263547_r	0	-
chr6	135264956	135265104	NM_170771_exon_4_0_chr6_135264957_r	0	-
chr6	135271053	135271260	NM_170771_exon_5_0_chr6_135271054_r	0	-
chr6	137321107	137323492	NM_014432_exon_0_0_chr6_137321108_r	0	-
chr6	137325757	137325897	NM_014432_exon_1_0_chr6_137325758_r	0	-
chr6	137329735	137329880	NM_014432_exon_2_0_chr6_137329736_r	0	-
chr6	137330453	137330629	NM_014432_exon_3_0_chr6_137330454_r	0	-
chr6	137332410	137332589	NM_014432_exon_4_0_chr6_137332411_r	0	-
chr6	137338104	137338240	NM_014432_exon_5_0_chr6_137338105_r	0	-
chr6	137365777	137366317	NM_014432_exon_6_0_chr6_137365778_r	0	-
chr6	147829825	147830523	NM_001030060_exon_0_0_chr6_147829826_f	0	+
chr6	147885529	147891157	NM_001030060_exon_1_0_chr6_147885530_f	0	+
chr6	143380499	143380547	NM_001286587_exon_0_0_chr6_143380500_f	0	+
chr6	143382083	143382203	NM_001286587_exon_1_0_chr6_143382084_f	0	+
chr6	143457971	143458127	NM_001286587_exon_2_0_chr6_143457972_f	0	+
chr6	143486218	143486320	NM_001286587_exon_3_0_chr6_143486219_f	0	+
chr6	143605246	143605362	NM_001286587_exon_4_0_chr6_143605247_f	0	+
chr6	143654418	143654582	NM_001286587_exon_5_0_chr6_143654419_f	0	+
chr6	143660775	143661480	NM_001286587_exon_6_0_chr6_143660776_f	0	+
chr6	144612872	144613043	NM_007124_exon_0_0_chr6_144612873_f	0	+
chr6	144724258	144724320	NM_007124_exon_1_0_chr6_144724259_f	0	+
chr6	144743013	144743106	NM_007124_exon_2_0_chr6_144743014_f	0	+
chr6	144744684	144744762	NM_007124_exon_3_0_chr6_144744685_f	0	+
chr6	144745121	144745214	NM_007124_exon_4_0_chr6_144745122_f	0	+
chr6	144747422	144747595	NM_007124_exon_5_0_chr6_144747423_f	0	+
chr6	144749913	144750029	NM_007124_exon_6_0_chr6_144749914_f	0	+
chr6	144750716	144750877	NM_007124_exon_7_0_chr6_144750717_f	0	+
chr6	144757070	144757274	NM_007124_exon_8_0_chr6_144757071_f	0	+
chr6	144758700	144758882	NM_007124_exon_9_0_chr6_144758701_f	0	+
chr6	144759880	144760031	NM_007124_exon_10_0_chr6_144759881_f	0	+
chr6	144761487	144761607	NM_007124_exon_11_0_chr6_144761488_f	0	+
chr6	144765416	144765518	NM_007124_exon_12_0_chr6_144765417_f	0	+
chr6	144768346	144768454	NM_007124_exon_13_0_chr6_144768347_f	0	+
chr6	144768737	144768917	NM_007124_exon_14_0_chr6_144768738_f	0	+
chr6	144769735	144769905	NM_007124_exon_15_0_chr6_144769736_f	0	+
chr6	144772505	144772629	NM_007124_exon_16_0_chr6_144772506_f	0	+
chr6	144774917	144775005	NM_007124_exon_17_0_chr6_144774918_f	0	+
chr6	144779905	144780147	NM_007124_exon_18_0_chr6_144779906_f	0	+
chr6	144780309	144780490	NM_007124_exon_19_0_chr6_144780310_f	0	+
chr6	144782332	144782478	NM_007124_exon_20_0_chr6_144782333_f	0	+
chr6	144783789	144784002	NM_007124_exon_21_0_chr6_144783790_f	0	+
chr6	144794855	144794969	NM_007124_exon_22_0_chr6_144794856_f	0	+
chr6	144795739	144795895	NM_007124_exon_23_0_chr6_144795740_f	0	+
chr6	144800947	144801118	NM_007124_exon_24_0_chr6_144800948_f	0	+
chr6	144803344	144803524	NM_007124_exon_25_0_chr6_144803345_f	0	+
chr6	144806520	144806655	NM_007124_exon_26_0_chr6_144806521_f	0	+
chr6	144808683	144808833	NM_007124_exon_27_0_chr6_144808684_f	0	+
chr6	144809808	144809970	NM_007124_exon_28_0_chr6_144809809_f	0	+
chr6	144811206	144811335	NM_007124_exon_29_0_chr6_144811207_f	0	+
chr6	144812064	144812238	NM_007124_exon_30_0_chr6_144812065_f	0	+
chr6	144814436	144814592	NM_007124_exon_31_0_chr6_144814437_f	0	+
chr6	144820392	144820563	NM_007124_exon_32_0_chr6_144820393_f	0	+
chr6	144832079	144832259	NM_007124_exon_33_0_chr6_144832080_f	0	+
chr6	144835044	144835173	NM_007124_exon_34_0_chr6_144835045_f	0	+
chr6	144835785	144835956	NM_007124_exon_35_0_chr6_144835786_f	0	+
chr6	144837364	144837523	NM_007124_exon_36_0_chr6_144837365_f	0	+
chr6	144837946	144838084	NM_007124_exon_37_0_chr6_144837947_f	0	+
chr6	144843115	144843307	NM_007124_exon_38_0_chr6_144843116_f	0	+
chr6	144844151	144844324	NM_007124_exon_39_0_chr6_144844152_f	0	+
chr6	144852187	144852338	NM_007124_exon_40_0_chr6_144852188_f	0	+
chr6	144854220	144854396	NM_007124_exon_41_0_chr6_144854221_f	0	+
chr6	144858717	144858853	NM_007124_exon_42_0_chr6_144858718_f	0	+
chr6	144860429	144860579	NM_007124_exon_43_0_chr6_144860430_f	0	+
chr6	144863930	144864006	NM_007124_exon_44_0_chr6_144863931_f	0	+
chr6	144869775	144869990	NM_007124_exon_45_0_chr6_144869776_f	0	+
chr6	144872100	144872218	NM_007124_exon_46_0_chr6_144872101_f	0	+
chr6	144875823	144876029	NM_007124_exon_47_0_chr6_144875824_f	0	+
chr6	144878292	144878447	NM_007124_exon_48_0_chr6_144878293_f	0	+
chr6	144898234	144898424	NM_007124_exon_49_0_chr6_144898235_f	0	+
chr6	144999541	144999714	NM_007124_exon_50_0_chr6_144999542_f	0	+
chr6	145021222	145021379	NM_007124_exon_51_0_chr6_145021223_f	0	+
chr6	145051492	145051622	NM_007124_exon_52_0_chr6_145051493_f	0	+
chr6	145069381	145069650	NM_007124_exon_53_0_chr6_145069382_f	0	+
chr6	145072941	145073088	NM_007124_exon_54_0_chr6_145072942_f	0	+
chr6	145075855	145075934	NM_007124_exon_55_0_chr6_145075856_f	0	+
chr6	145079064	145079125	NM_007124_exon_56_0_chr6_145079065_f	0	+
chr6	145093042	145093104	NM_007124_exon_57_0_chr6_145093043_f	0	+
chr6	145095425	145095500	NM_007124_exon_58_0_chr6_145095426_f	0	+
chr6	145103057	145103259	NM_007124_exon_59_0_chr6_145103058_f	0	+
chr6	145110329	145110415	NM_007124_exon_60_0_chr6_145110330_f	0	+
chr6	145114969	145115127	NM_007124_exon_61_0_chr6_145114970_f	0	+
chr6	145118959	145119126	NM_007124_exon_62_0_chr6_145118960_f	0	+
chr6	145124171	145124283	NM_007124_exon_63_0_chr6_145124172_f	0	+
chr6	145142017	145142154	NM_007124_exon_64_0_chr6_145142018_f	0	+
chr6	145148483	145148522	NM_007124_exon_65_0_chr6_145148484_f	0	+
chr6	145148746	145148812	NM_007124_exon_66_0_chr6_145148747_f	0	+
chr6	145149925	145149991	NM_007124_exon_67_0_chr6_145149926_f	0	+
chr6	145156915	145157074	NM_007124_exon_68_0_chr6_145156916_f	0	+
chr6	145157436	145157677	NM_007124_exon_69_0_chr6_145157437_f	0	+
chr6	145160308	145160420	NM_007124_exon_70_0_chr6_145160309_f	0	+
chr6	145161875	145161968	NM_007124_exon_71_0_chr6_145161876_f	0	+
chr6	145167940	145167963	NM_007124_exon_72_0_chr6_145167941_f	0	+
chr6	145172124	145174170	NM_007124_exon_73_0_chr6_145172125_f	0	+
chr6	143381978	143382203	NM_001363721_exon_0_0_chr6_143381979_f	0	+
chr6	143457971	143458127	NM_001363721_exon_1_0_chr6_143457972_f	0	+
chr6	143486218	143486320	NM_001363721_exon_2_0_chr6_143486219_f	0	+
chr6	143605246	143605362	NM_001363721_exon_3_0_chr6_143605247_f	0	+
chr6	143654418	143654582	NM_001363721_exon_4_0_chr6_143654419_f	0	+
chr6	143659114	143660400	NM_001363721_exon_5_0_chr6_143659115_f	0	+
chr6	149916010	149916370	NM_007044_exon_0_0_chr6_149916011_r	0	-
chr6	149918198	149918325	NM_007044_exon_1_0_chr6_149918199_r	0	-
chr6	149918642	149918777	NM_007044_exon_2_0_chr6_149918643_r	0	-
chr6	149919359	149919486	NM_007044_exon_3_0_chr6_149919360_r	0	-
chr6	149922729	149922888	NM_007044_exon_4_0_chr6_149922730_r	0	-
chr6	149924403	149924509	NM_007044_exon_5_0_chr6_149924404_r	0	-
chr6	149925796	149925918	NM_007044_exon_6_0_chr6_149925797_r	0	-
chr6	149944238	149944419	NM_007044_exon_7_0_chr6_149944239_r	0	-
chr6	149953894	149954052	NM_007044_exon_8_0_chr6_149953895_r	0	-
chr6	149959521	149959696	NM_007044_exon_9_0_chr6_149959522_r	0	-
chr6	149969604	149969850	NM_007044_exon_10_0_chr6_149969605_r	0	-
chr6	149916010	149916370	NM_001204076_exon_0_0_chr6_149916011_r	0	-
chr6	149918642	149918777	NM_001204076_exon_1_0_chr6_149918643_r	0	-
chr6	149919359	149919486	NM_001204076_exon_2_0_chr6_149919360_r	0	-
chr6	149922729	149922888	NM_001204076_exon_3_0_chr6_149922730_r	0	-
chr6	149944238	149944419	NM_001204076_exon_4_0_chr6_149944239_r	0	-
chr6	149953894	149954052	NM_001204076_exon_5_0_chr6_149953895_r	0	-
chr6	149959521	149959696	NM_001204076_exon_6_0_chr6_149959522_r	0	-
chr6	149969604	149969940	NM_001204076_exon_7_0_chr6_149969605_r	0	-
chr6	143381978	143382203	NM_016108_exon_0_0_chr6_143381979_f	0	+
chr6	143457971	143458127	NM_016108_exon_1_0_chr6_143457972_f	0	+
chr6	143486218	143486320	NM_016108_exon_2_0_chr6_143486219_f	0	+
chr6	143605246	143605362	NM_016108_exon_3_0_chr6_143605247_f	0	+
chr6	143654418	143654582	NM_016108_exon_4_0_chr6_143654419_f	0	+
chr6	143660775	143661480	NM_016108_exon_5_0_chr6_143660776_f	0	+
chr6	143381599	143381874	NM_001366345_exon_0_0_chr6_143381600_f	0	+
chr6	143382083	143382203	NM_001366345_exon_1_0_chr6_143382084_f	0	+
chr6	143457971	143458127	NM_001366345_exon_2_0_chr6_143457972_f	0	+
chr6	143486218	143486320	NM_001366345_exon_3_0_chr6_143486219_f	0	+
chr6	143605246	143605362	NM_001366345_exon_4_0_chr6_143605247_f	0	+
chr6	143654418	143654582	NM_001366345_exon_5_0_chr6_143654419_f	0	+
chr6	143660775	143662195	NM_001366345_exon_6_0_chr6_143660776_f	0	+
chr6	143381599	143381790	NM_001366351_exon_0_0_chr6_143381600_f	0	+
chr6	143382083	143382203	NM_001366351_exon_1_0_chr6_143382084_f	0	+
chr6	143457971	143458127	NM_001366351_exon_2_0_chr6_143457972_f	0	+
chr6	143486218	143486320	NM_001366351_exon_3_0_chr6_143486219_f	0	+
chr6	143605246	143605362	NM_001366351_exon_4_0_chr6_143605247_f	0	+
chr6	143654418	143654582	NM_001366351_exon_5_0_chr6_143654419_f	0	+
chr6	143660775	143662195	NM_001366351_exon_6_0_chr6_143660776_f	0	+
chr6	143381599	143381874	NM_001366352_exon_0_0_chr6_143381600_f	0	+
chr6	143382083	143382203	NM_001366352_exon_1_0_chr6_143382084_f	0	+
chr6	143457971	143458127	NM_001366352_exon_2_0_chr6_143457972_f	0	+
chr6	143486218	143486320	NM_001366352_exon_3_0_chr6_143486219_f	0	+
chr6	143654418	143654582	NM_001366352_exon_4_0_chr6_143654419_f	0	+
chr6	143660775	143662195	NM_001366352_exon_5_0_chr6_143660776_f	0	+
chr6	143381599	143381790	NR_158896_exon_0_0_chr6_143381600_f	0	+
chr6	143382083	143382203	NR_158896_exon_1_0_chr6_143382084_f	0	+
chr6	143457971	143458127	NR_158896_exon_2_0_chr6_143457972_f	0	+
chr6	143486218	143486320	NR_158896_exon_3_0_chr6_143486219_f	0	+
chr6	143605246	143605362	NR_158896_exon_4_0_chr6_143605247_f	0	+
chr6	143654418	143654582	NR_158896_exon_5_0_chr6_143654419_f	0	+
chr6	143655214	143655527	NR_158896_exon_6_0_chr6_143655215_f	0	+
chr6	143660775	143662195	NR_158896_exon_7_0_chr6_143660776_f	0	+
chr6	143382025	143382203	NM_001366349_exon_0_0_chr6_143382026_f	0	+
chr6	143457971	143458127	NM_001366349_exon_1_0_chr6_143457972_f	0	+
chr6	143486218	143486320	NM_001366349_exon_2_0_chr6_143486219_f	0	+
chr6	143605246	143605362	NM_001366349_exon_3_0_chr6_143605247_f	0	+
chr6	143654418	143654582	NM_001366349_exon_4_0_chr6_143654419_f	0	+
chr6	143656187	143656256	NM_001366349_exon_5_0_chr6_143656188_f	0	+
chr6	143659114	143660400	NM_001366349_exon_6_0_chr6_143659115_f	0	+
chr6	143382025	143382203	NM_001366344_exon_0_0_chr6_143382026_f	0	+
chr6	143417065	143417206	NM_001366344_exon_1_0_chr6_143417066_f	0	+
chr6	143457971	143458127	NM_001366344_exon_2_0_chr6_143457972_f	0	+
chr6	143486218	143486320	NM_001366344_exon_3_0_chr6_143486219_f	0	+
chr6	143605246	143605362	NM_001366344_exon_4_0_chr6_143605247_f	0	+
chr6	143654418	143654582	NM_001366344_exon_5_0_chr6_143654419_f	0	+
chr6	143660775	143662195	NM_001366344_exon_6_0_chr6_143660776_f	0	+
chr6	143382025	143382203	NM_001366347_exon_0_0_chr6_143382026_f	0	+
chr6	143457971	143458127	NM_001366347_exon_1_0_chr6_143457972_f	0	+
chr6	143486218	143486320	NM_001366347_exon_2_0_chr6_143486219_f	0	+
chr6	143605246	143605362	NM_001366347_exon_3_0_chr6_143605247_f	0	+
chr6	143654418	143654582	NM_001366347_exon_4_0_chr6_143654419_f	0	+
chr6	143655214	143655232	NM_001366347_exon_5_0_chr6_143655215_f	0	+
chr6	143656187	143656256	NM_001366347_exon_6_0_chr6_143656188_f	0	+
chr6	143660775	143662195	NM_001366347_exon_7_0_chr6_143660776_f	0	+
chr6	143382025	143382203	NM_001366348_exon_0_0_chr6_143382026_f	0	+
chr6	143457971	143458127	NM_001366348_exon_1_0_chr6_143457972_f	0	+
chr6	143486218	143486320	NM_001366348_exon_2_0_chr6_143486219_f	0	+
chr6	143605246	143605362	NM_001366348_exon_3_0_chr6_143605247_f	0	+
chr6	143654418	143654582	NM_001366348_exon_4_0_chr6_143654419_f	0	+
chr6	143655214	143655232	NM_001366348_exon_5_0_chr6_143655215_f	0	+
chr6	143660775	143662195	NM_001366348_exon_6_0_chr6_143660776_f	0	+
chr6	143382025	143382203	NM_001366350_exon_0_0_chr6_143382026_f	0	+
chr6	143457971	143458127	NM_001366350_exon_1_0_chr6_143457972_f	0	+
chr6	143486218	143486320	NM_001366350_exon_2_0_chr6_143486219_f	0	+
chr6	143605246	143605362	NM_001366350_exon_3_0_chr6_143605247_f	0	+
chr6	143654418	143654582	NM_001366350_exon_4_0_chr6_143654419_f	0	+
chr6	143660784	143662195	NM_001366350_exon_5_0_chr6_143660785_f	0	+
chr6	143382025	143382203	NM_001366353_exon_0_0_chr6_143382026_f	0	+
chr6	143457971	143458127	NM_001366353_exon_1_0_chr6_143457972_f	0	+
chr6	143605246	143605362	NM_001366353_exon_2_0_chr6_143605247_f	0	+
chr6	143654418	143654582	NM_001366353_exon_3_0_chr6_143654419_f	0	+
chr6	143660775	143662195	NM_001366353_exon_4_0_chr6_143660776_f	0	+
chr6	143382025	143382203	NM_001366354_exon_0_0_chr6_143382026_f	0	+
chr6	143457971	143458127	NM_001366354_exon_1_0_chr6_143457972_f	0	+
chr6	143486218	143486320	NM_001366354_exon_2_0_chr6_143486219_f	0	+
chr6	143654418	143654582	NM_001366354_exon_3_0_chr6_143654419_f	0	+
chr6	143660775	143662195	NM_001366354_exon_4_0_chr6_143660776_f	0	+
chr6	143382025	143382203	NM_001366355_exon_0_0_chr6_143382026_f	0	+
chr6	143486218	143486320	NM_001366355_exon_1_0_chr6_143486219_f	0	+
chr6	143605246	143605362	NM_001366355_exon_2_0_chr6_143605247_f	0	+
chr6	143654418	143654582	NM_001366355_exon_3_0_chr6_143654419_f	0	+
chr6	143660775	143662195	NM_001366355_exon_4_0_chr6_143660776_f	0	+
chr6	143382025	143382203	NR_158960_exon_0_0_chr6_143382026_f	0	+
chr6	143457971	143458127	NR_158960_exon_1_0_chr6_143457972_f	0	+
chr6	143486218	143486320	NR_158960_exon_2_0_chr6_143486219_f	0	+
chr6	143605246	143605362	NR_158960_exon_3_0_chr6_143605247_f	0	+
chr6	143654418	143654582	NR_158960_exon_4_0_chr6_143654419_f	0	+
chr6	143655214	143655527	NR_158960_exon_5_0_chr6_143655215_f	0	+
chr6	143660775	143662195	NR_158960_exon_6_0_chr6_143660776_f	0	+
chr6	143382025	143382203	NM_001366346_exon_0_0_chr6_143382026_f	0	+
chr6	143457971	143458127	NM_001366346_exon_1_0_chr6_143457972_f	0	+
chr6	143486218	143486320	NM_001366346_exon_2_0_chr6_143486219_f	0	+
chr6	143605246	143605362	NM_001366346_exon_3_0_chr6_143605247_f	0	+
chr6	143654418	143654582	NM_001366346_exon_4_0_chr6_143654419_f	0	+
chr6	143663711	143665020	NM_001366346_exon_5_0_chr6_143663712_f	0	+
chr6	143447275	143447441	NM_001366358_exon_0_0_chr6_143447276_f	0	+
chr6	143457971	143458127	NM_001366358_exon_1_0_chr6_143457972_f	0	+
chr6	143486218	143486320	NM_001366358_exon_2_0_chr6_143486219_f	0	+
chr6	143605246	143605362	NM_001366358_exon_3_0_chr6_143605247_f	0	+
chr6	143654418	143654582	NM_001366358_exon_4_0_chr6_143654419_f	0	+
chr6	143660775	143662195	NM_001366358_exon_5_0_chr6_143660776_f	0	+
chr6	143485918	143486031	NM_001366361_exon_0_0_chr6_143485919_f	0	+
chr6	143486218	143486320	NM_001366361_exon_1_0_chr6_143486219_f	0	+
chr6	143605246	143605362	NM_001366361_exon_2_0_chr6_143605247_f	0	+
chr6	143654418	143654582	NM_001366361_exon_3_0_chr6_143654419_f	0	+
chr6	143655214	143655232	NM_001366361_exon_4_0_chr6_143655215_f	0	+
chr6	143656187	143656256	NM_001366361_exon_5_0_chr6_143656188_f	0	+
chr6	143660775	143662195	NM_001366361_exon_6_0_chr6_143660776_f	0	+
chr6	157099063	157100605	NM_017519_exon_0_0_chr6_157099064_f	0	+
chr6	157150360	157150555	NM_017519_exon_1_0_chr6_157150361_f	0	+
chr6	157222509	157222659	NM_017519_exon_2_0_chr6_157222510_f	0	+
chr6	157256599	157256710	NM_017519_exon_3_0_chr6_157256600_f	0	+
chr6	157405795	157406039	NM_017519_exon_4_0_chr6_157405796_f	0	+
chr6	157431605	157431695	NM_017519_exon_5_0_chr6_157431606_f	0	+
chr6	157454161	157454341	NM_017519_exon_6_0_chr6_157454162_f	0	+
chr6	157469757	157470085	NM_017519_exon_7_0_chr6_157469758_f	0	+
chr6	157488173	157488319	NM_017519_exon_8_0_chr6_157488174_f	0	+
chr6	157495141	157495251	NM_017519_exon_9_0_chr6_157495142_f	0	+
chr6	157502102	157502312	NM_017519_exon_10_0_chr6_157502103_f	0	+
chr6	157505364	157505569	NM_017519_exon_11_0_chr6_157505365_f	0	+
chr6	157510775	157510914	NM_017519_exon_12_0_chr6_157510776_f	0	+
chr6	157511171	157511344	NM_017519_exon_13_0_chr6_157511172_f	0	+
chr6	157517298	157517449	NM_017519_exon_14_0_chr6_157517299_f	0	+
chr6	157519944	157520041	NM_017519_exon_15_0_chr6_157519945_f	0	+
chr6	157521838	157522622	NM_017519_exon_16_0_chr6_157521839_f	0	+
chr6	157524999	157525130	NM_017519_exon_17_0_chr6_157525000_f	0	+
chr6	157527300	157531913	NM_017519_exon_18_0_chr6_157527301_f	0	+
chr6	158244202	158244478	NM_016224_exon_0_0_chr6_158244203_f	0	+
chr6	158288578	158288665	NM_016224_exon_1_0_chr6_158288579_f	0	+
chr6	158294133	158294208	NM_016224_exon_2_0_chr6_158294134_f	0	+
chr6	158296082	158296208	NM_016224_exon_3_0_chr6_158296083_f	0	+
chr6	158317858	158318030	NM_016224_exon_4_0_chr6_158317859_f	0	+
chr6	158322929	158323077	NM_016224_exon_5_0_chr6_158322930_f	0	+
chr6	158327159	158327244	NM_016224_exon_6_0_chr6_158327160_f	0	+
chr6	158330696	158330822	NM_016224_exon_7_0_chr6_158330697_f	0	+
chr6	158330939	158331057	NM_016224_exon_8_0_chr6_158330940_f	0	+
chr6	158342562	158342693	NM_016224_exon_9_0_chr6_158342563_f	0	+
chr6	158348142	158348246	NM_016224_exon_10_0_chr6_158348143_f	0	+
chr6	158349630	158349734	NM_016224_exon_11_0_chr6_158349631_f	0	+
chr6	158353226	158353304	NM_016224_exon_12_0_chr6_158353227_f	0	+
chr6	158356995	158357072	NM_016224_exon_13_0_chr6_158356996_f	0	+
chr6	158358465	158358555	NM_016224_exon_14_0_chr6_158358466_f	0	+
chr6	158359664	158359779	NM_016224_exon_15_0_chr6_158359665_f	0	+
chr6	158361914	158362006	NM_016224_exon_16_0_chr6_158361915_f	0	+
chr6	158363822	158366109	NM_016224_exon_17_0_chr6_158363823_f	0	+
chr6	152011630	152011799	NM_001122742_exon_0_0_chr6_152011631_f	0	+
chr6	152023009	152023140	NM_001122742_exon_1_0_chr6_152023010_f	0	+
chr6	152128977	152129499	NM_001122742_exon_2_0_chr6_152128978_f	0	+
chr6	152163731	152163922	NM_001122742_exon_3_0_chr6_152163732_f	0	+
chr6	152201789	152201906	NM_001122742_exon_4_0_chr6_152201790_f	0	+
chr6	152265307	152265643	NM_001122742_exon_5_0_chr6_152265308_f	0	+
chr6	152332790	152332929	NM_001122742_exon_6_0_chr6_152332791_f	0	+
chr6	152382125	152382259	NM_001122742_exon_7_0_chr6_152382126_f	0	+
chr6	152415519	152415703	NM_001122742_exon_8_0_chr6_152415520_f	0	+
chr6	152419866	152424408	NM_001122742_exon_9_0_chr6_152419867_f	0	+
chr6	157099063	157100605	NM_020732_exon_0_0_chr6_157099064_f	0	+
chr6	157150360	157150555	NM_020732_exon_1_0_chr6_157150361_f	0	+
chr6	157192747	157192786	NM_020732_exon_2_0_chr6_157192748_f	0	+
chr6	157222509	157222659	NM_020732_exon_3_0_chr6_157222510_f	0	+
chr6	157256599	157256710	NM_020732_exon_4_0_chr6_157256600_f	0	+
chr6	157405795	157406039	NM_020732_exon_5_0_chr6_157405796_f	0	+
chr6	157431605	157431695	NM_020732_exon_6_0_chr6_157431606_f	0	+
chr6	157454161	157454341	NM_020732_exon_7_0_chr6_157454162_f	0	+
chr6	157469757	157470085	NM_020732_exon_8_0_chr6_157469758_f	0	+
chr6	157488173	157488319	NM_020732_exon_9_0_chr6_157488174_f	0	+
chr6	157495141	157495251	NM_020732_exon_10_0_chr6_157495142_f	0	+
chr6	157502102	157502312	NM_020732_exon_11_0_chr6_157502103_f	0	+
chr6	157505364	157505569	NM_020732_exon_12_0_chr6_157505365_f	0	+
chr6	157510775	157510914	NM_020732_exon_13_0_chr6_157510776_f	0	+
chr6	157511171	157511344	NM_020732_exon_14_0_chr6_157511172_f	0	+
chr6	157517298	157517449	NM_020732_exon_15_0_chr6_157517299_f	0	+
chr6	157519944	157520041	NM_020732_exon_16_0_chr6_157519945_f	0	+
chr6	157521838	157522622	NM_020732_exon_17_0_chr6_157521839_f	0	+
chr6	157524999	157525130	NM_020732_exon_18_0_chr6_157525000_f	0	+
chr6	157527300	157531913	NM_020732_exon_19_0_chr6_157527301_f	0	+
chr6	157098988	157100605	NM_001346813_exon_0_0_chr6_157098989_f	0	+
chr6	157150360	157150555	NM_001346813_exon_1_0_chr6_157150361_f	0	+
chr6	157222509	157222659	NM_001346813_exon_2_0_chr6_157222510_f	0	+
chr6	157256599	157256710	NM_001346813_exon_3_0_chr6_157256600_f	0	+
chr6	157405795	157406039	NM_001346813_exon_4_0_chr6_157405796_f	0	+
chr6	157431605	157431695	NM_001346813_exon_5_0_chr6_157431606_f	0	+
chr6	157454161	157454341	NM_001346813_exon_6_0_chr6_157454162_f	0	+
chr6	157469757	157470085	NM_001346813_exon_7_0_chr6_157469758_f	0	+
chr6	157488173	157488319	NM_001346813_exon_8_0_chr6_157488174_f	0	+
chr6	157495141	157495251	NM_001346813_exon_9_0_chr6_157495142_f	0	+
chr6	157495980	157496139	NM_001346813_exon_10_0_chr6_157495981_f	0	+
chr6	157502102	157502312	NM_001346813_exon_11_0_chr6_157502103_f	0	+
chr6	157505364	157505569	NM_001346813_exon_12_0_chr6_157505365_f	0	+
chr6	157510775	157510914	NM_001346813_exon_13_0_chr6_157510776_f	0	+
chr6	157511171	157511344	NM_001346813_exon_14_0_chr6_157511172_f	0	+
chr6	157517298	157517449	NM_001346813_exon_15_0_chr6_157517299_f	0	+
chr6	157519944	157520041	NM_001346813_exon_16_0_chr6_157519945_f	0	+
chr6	157521838	157522622	NM_001346813_exon_17_0_chr6_157521839_f	0	+
chr6	157524999	157525130	NM_001346813_exon_18_0_chr6_157525000_f	0	+
chr6	157527300	157531913	NM_001346813_exon_19_0_chr6_157527301_f	0	+
chr6	161412758	161413115	NM_001301072_exon_0_0_chr6_161412759_f	0	+
chr6	161455290	161455481	NM_001301072_exon_1_0_chr6_161455291_f	0	+
chr6	161469647	161471011	NM_001301072_exon_2_0_chr6_161469648_f	0	+
chr6	161491639	161491882	NM_001301072_exon_3_0_chr6_161491640_f	0	+
chr6	161494497	161494644	NM_001301072_exon_4_0_chr6_161494498_f	0	+
chr6	161501912	161502070	NM_001301072_exon_5_0_chr6_161501913_f	0	+
chr6	161505532	161505649	NM_001301072_exon_6_0_chr6_161505533_f	0	+
chr6	161507410	161507510	NM_001301072_exon_7_0_chr6_161507411_f	0	+
chr6	161507615	161507699	NM_001301072_exon_8_0_chr6_161507616_f	0	+
chr6	161508719	161508986	NM_001301072_exon_9_0_chr6_161508720_f	0	+
chr6	161510353	161510503	NM_001301072_exon_10_0_chr6_161510354_f	0	+
chr6	161512410	161512572	NM_001301072_exon_11_0_chr6_161512411_f	0	+
chr6	161513041	161513175	NM_001301072_exon_12_0_chr6_161513042_f	0	+
chr6	161514009	161514088	NM_001301072_exon_13_0_chr6_161514010_f	0	+
chr6	161514804	161514871	NM_001301072_exon_14_0_chr6_161514805_f	0	+
chr6	161518111	161518208	NM_001301072_exon_15_0_chr6_161518112_f	0	+
chr6	161519309	161519459	NM_001301072_exon_16_0_chr6_161519310_f	0	+
chr6	161522923	161523024	NM_001301072_exon_17_0_chr6_161522924_f	0	+
chr6	161523730	161523811	NM_001301072_exon_18_0_chr6_161523731_f	0	+
chr6	161527545	161527737	NM_001301072_exon_19_0_chr6_161527546_f	0	+
chr6	161528930	161529001	NM_001301072_exon_20_0_chr6_161528931_f	0	+
chr6	161529774	161529891	NM_001301072_exon_21_0_chr6_161529775_f	0	+
chr6	161530786	161530946	NM_001301072_exon_22_0_chr6_161530787_f	0	+
chr6	161532867	161532990	NM_001301072_exon_23_0_chr6_161532868_f	0	+
chr6	161533699	161533806	NM_001301072_exon_24_0_chr6_161533700_f	0	+
chr6	161536154	161536334	NM_001301072_exon_25_0_chr6_161536155_f	0	+
chr6	161537881	161538417	NM_001301072_exon_26_0_chr6_161537882_f	0	+
chr6	161412758	161413115	NM_001291958_exon_0_0_chr6_161412759_f	0	+
chr6	161455290	161455481	NM_001291958_exon_1_0_chr6_161455291_f	0	+
chr6	161469647	161471011	NM_001291958_exon_2_0_chr6_161469648_f	0	+
chr6	161488230	161488328	NM_001291958_exon_3_0_chr6_161488231_f	0	+
chr6	161491639	161491882	NM_001291958_exon_4_0_chr6_161491640_f	0	+
chr6	161494497	161494644	NM_001291958_exon_5_0_chr6_161494498_f	0	+
chr6	161501912	161502070	NM_001291958_exon_6_0_chr6_161501913_f	0	+
chr6	161505532	161505649	NM_001291958_exon_7_0_chr6_161505533_f	0	+
chr6	161507410	161507510	NM_001291958_exon_8_0_chr6_161507411_f	0	+
chr6	161507615	161507699	NM_001291958_exon_9_0_chr6_161507616_f	0	+
chr6	161508719	161508986	NM_001291958_exon_10_0_chr6_161508720_f	0	+
chr6	161510353	161510503	NM_001291958_exon_11_0_chr6_161510354_f	0	+
chr6	161512410	161512572	NM_001291958_exon_12_0_chr6_161512411_f	0	+
chr6	161513041	161513175	NM_001291958_exon_13_0_chr6_161513042_f	0	+
chr6	161514009	161514088	NM_001291958_exon_14_0_chr6_161514010_f	0	+
chr6	161514804	161514883	NM_001291958_exon_15_0_chr6_161514805_f	0	+
chr6	161518111	161518208	NM_001291958_exon_16_0_chr6_161518112_f	0	+
chr6	161519309	161519459	NM_001291958_exon_17_0_chr6_161519310_f	0	+
chr6	161522923	161523024	NM_001291958_exon_18_0_chr6_161522924_f	0	+
chr6	161523730	161523811	NM_001291958_exon_19_0_chr6_161523731_f	0	+
chr6	161527545	161527737	NM_001291958_exon_20_0_chr6_161527546_f	0	+
chr6	161528930	161529001	NM_001291958_exon_21_0_chr6_161528931_f	0	+
chr6	161529774	161529891	NM_001291958_exon_22_0_chr6_161529775_f	0	+
chr6	161530786	161530946	NM_001291958_exon_23_0_chr6_161530787_f	0	+
chr6	161532867	161532990	NM_001291958_exon_24_0_chr6_161532868_f	0	+
chr6	161533699	161533806	NM_001291958_exon_25_0_chr6_161533700_f	0	+
chr6	161536154	161536334	NM_001291958_exon_26_0_chr6_161536155_f	0	+
chr6	161537881	161538417	NM_001291958_exon_27_0_chr6_161537882_f	0	+
chr6	163148163	163148311	NM_152410_exon_0_0_chr6_163148164_f	0	+
chr6	163149191	163149423	NM_152410_exon_1_0_chr6_163149192_f	0	+
chr6	163235178	163235313	NM_152410_exon_2_0_chr6_163235179_f	0	+
chr6	163483181	163483353	NM_152410_exon_3_0_chr6_163483182_f	0	+
chr6	163510290	163510440	NM_152410_exon_4_0_chr6_163510291_f	0	+
chr6	163733810	163733927	NM_152410_exon_5_0_chr6_163733811_f	0	+
chr6	163735858	163736524	NM_152410_exon_6_0_chr6_163735859_f	0	+
chr6	161412758	161413115	NR_120425_exon_0_0_chr6_161412759_f	0	+
chr6	161455290	161455481	NR_120425_exon_1_0_chr6_161455291_f	0	+
chr6	161469647	161471011	NR_120425_exon_2_0_chr6_161469648_f	0	+
chr6	161491639	161491882	NR_120425_exon_3_0_chr6_161491640_f	0	+
chr6	161494497	161494644	NR_120425_exon_4_0_chr6_161494498_f	0	+
chr6	161501912	161502070	NR_120425_exon_5_0_chr6_161501913_f	0	+
chr6	161505532	161505649	NR_120425_exon_6_0_chr6_161505533_f	0	+
chr6	161507410	161507510	NR_120425_exon_7_0_chr6_161507411_f	0	+
chr6	161507615	161507699	NR_120425_exon_8_0_chr6_161507616_f	0	+
chr6	161508719	161508986	NR_120425_exon_9_0_chr6_161508720_f	0	+
chr6	161510353	161510503	NR_120425_exon_10_0_chr6_161510354_f	0	+
chr6	161512410	161512572	NR_120425_exon_11_0_chr6_161512411_f	0	+
chr6	161513041	161513175	NR_120425_exon_12_0_chr6_161513042_f	0	+
chr6	161514009	161514088	NR_120425_exon_13_0_chr6_161514010_f	0	+
chr6	161514804	161514883	NR_120425_exon_14_0_chr6_161514805_f	0	+
chr6	161518111	161518208	NR_120425_exon_15_0_chr6_161518112_f	0	+
chr6	161519309	161519459	NR_120425_exon_16_0_chr6_161519310_f	0	+
chr6	161522923	161523024	NR_120425_exon_17_0_chr6_161522924_f	0	+
chr6	161523730	161523811	NR_120425_exon_18_0_chr6_161523731_f	0	+
chr6	161527545	161527737	NR_120425_exon_19_0_chr6_161527546_f	0	+
chr6	161528930	161529001	NR_120425_exon_20_0_chr6_161528931_f	0	+
chr6	161529774	161529891	NR_120425_exon_21_0_chr6_161529775_f	0	+
chr6	161529982	161530073	NR_120425_exon_22_0_chr6_161529983_f	0	+
chr6	161530786	161530946	NR_120425_exon_23_0_chr6_161530787_f	0	+
chr6	161532867	161532990	NR_120425_exon_24_0_chr6_161532868_f	0	+
chr6	161533699	161533806	NR_120425_exon_25_0_chr6_161533700_f	0	+
chr6	161536154	161536334	NR_120425_exon_26_0_chr6_161536155_f	0	+
chr6	161537881	161538417	NR_120425_exon_27_0_chr6_161537882_f	0	+
chr6	161412758	161413115	NM_005922_exon_0_0_chr6_161412759_f	0	+
chr6	161455290	161455481	NM_005922_exon_1_0_chr6_161455291_f	0	+
chr6	161469647	161471011	NM_005922_exon_2_0_chr6_161469648_f	0	+
chr6	161491639	161491882	NM_005922_exon_3_0_chr6_161491640_f	0	+
chr6	161494497	161494644	NM_005922_exon_4_0_chr6_161494498_f	0	+
chr6	161501912	161502070	NM_005922_exon_5_0_chr6_161501913_f	0	+
chr6	161505532	161505649	NM_005922_exon_6_0_chr6_161505533_f	0	+
chr6	161507410	161507510	NM_005922_exon_7_0_chr6_161507411_f	0	+
chr6	161507615	161507699	NM_005922_exon_8_0_chr6_161507616_f	0	+
chr6	161508719	161508986	NM_005922_exon_9_0_chr6_161508720_f	0	+
chr6	161510353	161510503	NM_005922_exon_10_0_chr6_161510354_f	0	+
chr6	161512410	161512572	NM_005922_exon_11_0_chr6_161512411_f	0	+
chr6	161513041	161513175	NM_005922_exon_12_0_chr6_161513042_f	0	+
chr6	161514009	161514088	NM_005922_exon_13_0_chr6_161514010_f	0	+
chr6	161514804	161514883	NM_005922_exon_14_0_chr6_161514805_f	0	+
chr6	161518111	161518208	NM_005922_exon_15_0_chr6_161518112_f	0	+
chr6	161519309	161519459	NM_005922_exon_16_0_chr6_161519310_f	0	+
chr6	161522923	161523024	NM_005922_exon_17_0_chr6_161522924_f	0	+
chr6	161523730	161523811	NM_005922_exon_18_0_chr6_161523731_f	0	+
chr6	161527545	161527737	NM_005922_exon_19_0_chr6_161527546_f	0	+
chr6	161528930	161529001	NM_005922_exon_20_0_chr6_161528931_f	0	+
chr6	161529774	161529891	NM_005922_exon_21_0_chr6_161529775_f	0	+
chr6	161530786	161530946	NM_005922_exon_22_0_chr6_161530787_f	0	+
chr6	161532867	161532990	NM_005922_exon_23_0_chr6_161532868_f	0	+
chr6	161533699	161533806	NM_005922_exon_24_0_chr6_161533700_f	0	+
chr6	161536154	161536334	NM_005922_exon_25_0_chr6_161536155_f	0	+
chr6	161537881	161538417	NM_005922_exon_26_0_chr6_161537882_f	0	+
chr6	161412758	161413115	NM_006724_exon_0_0_chr6_161412759_f	0	+
chr6	161455290	161455481	NM_006724_exon_1_0_chr6_161455291_f	0	+
chr6	161469647	161471011	NM_006724_exon_2_0_chr6_161469648_f	0	+
chr6	161491639	161491882	NM_006724_exon_3_0_chr6_161491640_f	0	+
chr6	161494497	161494644	NM_006724_exon_4_0_chr6_161494498_f	0	+
chr6	161501912	161502070	NM_006724_exon_5_0_chr6_161501913_f	0	+
chr6	161505532	161505649	NM_006724_exon_6_0_chr6_161505533_f	0	+
chr6	161507410	161507510	NM_006724_exon_7_0_chr6_161507411_f	0	+
chr6	161507615	161507699	NM_006724_exon_8_0_chr6_161507616_f	0	+
chr6	161508719	161508986	NM_006724_exon_9_0_chr6_161508720_f	0	+
chr6	161510353	161510503	NM_006724_exon_10_0_chr6_161510354_f	0	+
chr6	161512410	161512572	NM_006724_exon_11_0_chr6_161512411_f	0	+
chr6	161513041	161513175	NM_006724_exon_12_0_chr6_161513042_f	0	+
chr6	161514009	161514088	NM_006724_exon_13_0_chr6_161514010_f	0	+
chr6	161514804	161514883	NM_006724_exon_14_0_chr6_161514805_f	0	+
chr6	161518111	161518208	NM_006724_exon_15_0_chr6_161518112_f	0	+
chr6	161522923	161523024	NM_006724_exon_16_0_chr6_161522924_f	0	+
chr6	161523730	161523811	NM_006724_exon_17_0_chr6_161523731_f	0	+
chr6	161527545	161527737	NM_006724_exon_18_0_chr6_161527546_f	0	+
chr6	161528930	161529001	NM_006724_exon_19_0_chr6_161528931_f	0	+
chr6	161529774	161529891	NM_006724_exon_20_0_chr6_161529775_f	0	+
chr6	161530786	161530946	NM_006724_exon_21_0_chr6_161530787_f	0	+
chr6	161532867	161532990	NM_006724_exon_22_0_chr6_161532868_f	0	+
chr6	161533699	161533806	NM_006724_exon_23_0_chr6_161533700_f	0	+
chr6	161536154	161536334	NM_006724_exon_24_0_chr6_161536155_f	0	+
chr6	161537881	161538417	NM_006724_exon_25_0_chr6_161537882_f	0	+
chr6	161768589	161771243	NM_013988_exon_0_0_chr6_161768590_r	0	-
chr6	161781119	161781237	NM_013988_exon_1_0_chr6_161781120_r	0	-
chr6	161807825	161807909	NM_013988_exon_2_0_chr6_161807826_r	0	-
chr6	161969885	161970035	NM_013988_exon_3_0_chr6_161969886_r	0	-
chr6	161990386	161990448	NM_013988_exon_4_0_chr6_161990387_r	0	-
chr6	162206803	162206940	NM_013988_exon_5_0_chr6_162206804_r	0	-
chr6	162394333	162394449	NM_013988_exon_6_0_chr6_162394334_r	0	-
chr6	162864341	162864505	NM_013988_exon_7_0_chr6_162864342_r	0	-
chr6	163148693	163148834	NM_013988_exon_8_0_chr6_163148694_r	0	-
chr6	161768589	161771243	NM_013987_exon_0_0_chr6_161768590_r	0	-
chr6	161781119	161781237	NM_013987_exon_1_0_chr6_161781120_r	0	-
chr6	161807825	161807909	NM_013987_exon_2_0_chr6_161807826_r	0	-
chr6	161969885	161970035	NM_013987_exon_3_0_chr6_161969886_r	0	-
chr6	161990386	161990448	NM_013987_exon_4_0_chr6_161990387_r	0	-
chr6	162206803	162206940	NM_013987_exon_5_0_chr6_162206804_r	0	-
chr6	162394333	162394449	NM_013987_exon_6_0_chr6_162394334_r	0	-
chr6	162622162	162622284	NM_013987_exon_7_0_chr6_162622163_r	0	-
chr6	162683556	162683797	NM_013987_exon_8_0_chr6_162683557_r	0	-
chr6	162864341	162864505	NM_013987_exon_9_0_chr6_162864342_r	0	-
chr6	163148693	163148834	NM_013987_exon_10_0_chr6_163148694_r	0	-
chr6	163148163	163148311	NM_001080378_exon_0_0_chr6_163148164_f	0	+
chr6	163149191	163149423	NM_001080378_exon_1_0_chr6_163149192_f	0	+
chr6	163235178	163235313	NM_001080378_exon_2_0_chr6_163235179_f	0	+
chr6	163483181	163483353	NM_001080378_exon_3_0_chr6_163483182_f	0	+
chr6	163510290	163510440	NM_001080378_exon_4_0_chr6_163510291_f	0	+
chr6	163735858	163736524	NM_001080378_exon_5_0_chr6_163735859_f	0	+
chr6	163149001	163149423	NM_001080379_exon_0_0_chr6_163149002_f	0	+
chr6	163235178	163235313	NM_001080379_exon_1_0_chr6_163235179_f	0	+
chr6	163483181	163483353	NM_001080379_exon_2_0_chr6_163483182_f	0	+
chr6	163510290	163510440	NM_001080379_exon_3_0_chr6_163510291_f	0	+
chr6	163735858	163736524	NM_001080379_exon_4_0_chr6_163735859_f	0	+
chr6	161768589	161771243	NM_004562_exon_0_0_chr6_161768590_r	0	-
chr6	161781119	161781237	NM_004562_exon_1_0_chr6_161781120_r	0	-
chr6	161807825	161807909	NM_004562_exon_2_0_chr6_161807826_r	0	-
chr6	161969885	161970035	NM_004562_exon_3_0_chr6_161969886_r	0	-
chr6	161990386	161990448	NM_004562_exon_4_0_chr6_161990387_r	0	-
chr6	162206803	162206940	NM_004562_exon_5_0_chr6_162206804_r	0	-
chr6	162394333	162394449	NM_004562_exon_6_0_chr6_162394334_r	0	-
chr6	162475122	162475206	NM_004562_exon_7_0_chr6_162475123_r	0	-
chr6	162622162	162622284	NM_004562_exon_8_0_chr6_162622163_r	0	-
chr6	162683556	162683797	NM_004562_exon_9_0_chr6_162683557_r	0	-
chr6	162864341	162864505	NM_004562_exon_10_0_chr6_162864342_r	0	-
chr6	163148693	163148834	NM_004562_exon_11_0_chr6_163148694_r	0	-
chr6	160390130	160390427	NM_000876_exon_0_0_chr6_160390131_f	0	+
chr6	160412215	160412355	NM_000876_exon_1_0_chr6_160412216_f	0	+
chr6	160430041	160430166	NM_000876_exon_2_0_chr6_160430042_f	0	+
chr6	160431718	160431817	NM_000876_exon_3_0_chr6_160431719_f	0	+
chr6	160445603	160445736	NM_000876_exon_4_0_chr6_160445604_f	0	+
chr6	160448216	160448346	NM_000876_exon_5_0_chr6_160448217_f	0	+
chr6	160450581	160450687	NM_000876_exon_6_0_chr6_160450582_f	0	+
chr6	160453582	160453745	NM_000876_exon_7_0_chr6_160453583_f	0	+
chr6	160453973	160454139	NM_000876_exon_8_0_chr6_160453974_f	0	+
chr6	160455450	160455554	NM_000876_exon_9_0_chr6_160455451_f	0	+
chr6	160461591	160461756	NM_000876_exon_10_0_chr6_160461592_f	0	+
chr6	160464179	160464320	NM_000876_exon_11_0_chr6_160464180_f	0	+
chr6	160465545	160465689	NM_000876_exon_12_0_chr6_160465546_f	0	+
chr6	160466776	160466914	NM_000876_exon_13_0_chr6_160466777_f	0	+
chr6	160467529	160467677	NM_000876_exon_14_0_chr6_160467530_f	0	+
chr6	160468190	160468368	NM_000876_exon_15_0_chr6_160468191_f	0	+
chr6	160468823	160468939	NM_000876_exon_16_0_chr6_160468824_f	0	+
chr6	160469406	160469575	NM_000876_exon_17_0_chr6_160469407_f	0	+
chr6	160471504	160471684	NM_000876_exon_18_0_chr6_160471505_f	0	+
chr6	160477455	160477557	NM_000876_exon_19_0_chr6_160477456_f	0	+
chr6	160479054	160479156	NM_000876_exon_20_0_chr6_160479055_f	0	+
chr6	160479937	160480130	NM_000876_exon_21_0_chr6_160479938_f	0	+
chr6	160481578	160481749	NM_000876_exon_22_0_chr6_160481579_f	0	+
chr6	160482534	160482678	NM_000876_exon_23_0_chr6_160482535_f	0	+
chr6	160482784	160482960	NM_000876_exon_24_0_chr6_160482785_f	0	+
chr6	160483563	160483651	NM_000876_exon_25_0_chr6_160483564_f	0	+
chr6	160484446	160484662	NM_000876_exon_26_0_chr6_160484447_f	0	+
chr6	160485432	160485563	NM_000876_exon_27_0_chr6_160485433_f	0	+
chr6	160485835	160485933	NM_000876_exon_28_0_chr6_160485836_f	0	+
chr6	160489280	160489417	NM_000876_exon_29_0_chr6_160489281_f	0	+
chr6	160490899	160491090	NM_000876_exon_30_0_chr6_160490900_f	0	+
chr6	160492941	160493068	NM_000876_exon_31_0_chr6_160492942_f	0	+
chr6	160493796	160493916	NM_000876_exon_32_0_chr6_160493797_f	0	+
chr6	160494244	160494501	NM_000876_exon_33_0_chr6_160494245_f	0	+
chr6	160494788	160495007	NM_000876_exon_34_0_chr6_160494789_f	0	+
chr6	160496878	160497028	NM_000876_exon_35_0_chr6_160496879_f	0	+
chr6	160499232	160499394	NM_000876_exon_36_0_chr6_160499233_f	0	+
chr6	160500611	160500819	NM_000876_exon_37_0_chr6_160500612_f	0	+
chr6	160501160	160501307	NM_000876_exon_38_0_chr6_160501161_f	0	+
chr6	160504981	160505216	NM_000876_exon_39_0_chr6_160504982_f	0	+
chr6	160506026	160506163	NM_000876_exon_40_0_chr6_160506027_f	0	+
chr6	160509064	160509179	NM_000876_exon_41_0_chr6_160509065_f	0	+
chr6	160510138	160510285	NM_000876_exon_42_0_chr6_160510139_f	0	+
chr6	160510947	160511135	NM_000876_exon_43_0_chr6_160510948_f	0	+
chr6	160517470	160517657	NM_000876_exon_44_0_chr6_160517471_f	0	+
chr6	160523550	160523703	NM_000876_exon_45_0_chr6_160523551_f	0	+
chr6	160524777	160524847	NM_000876_exon_46_0_chr6_160524778_f	0	+
chr6	160525705	160532534	NM_000876_exon_47_0_chr6_160525706_f	0	+
chr6	161412758	161413115	NM_001363582_exon_0_0_chr6_161412759_f	0	+
chr6	161455290	161455481	NM_001363582_exon_1_0_chr6_161455291_f	0	+
chr6	161469647	161471011	NM_001363582_exon_2_0_chr6_161469648_f	0	+
chr6	161491639	161491882	NM_001363582_exon_3_0_chr6_161491640_f	0	+
chr6	161494497	161494644	NM_001363582_exon_4_0_chr6_161494498_f	0	+
chr6	161501912	161502070	NM_001363582_exon_5_0_chr6_161501913_f	0	+
chr6	161505532	161505649	NM_001363582_exon_6_0_chr6_161505533_f	0	+
chr6	161507410	161507510	NM_001363582_exon_7_0_chr6_161507411_f	0	+
chr6	161507615	161507699	NM_001363582_exon_8_0_chr6_161507616_f	0	+
chr6	161508719	161508986	NM_001363582_exon_9_0_chr6_161508720_f	0	+
chr6	161510353	161510503	NM_001363582_exon_10_0_chr6_161510354_f	0	+
chr6	161512410	161512572	NM_001363582_exon_11_0_chr6_161512411_f	0	+
chr6	161513041	161513175	NM_001363582_exon_12_0_chr6_161513042_f	0	+
chr6	161514009	161514088	NM_001363582_exon_13_0_chr6_161514010_f	0	+
chr6	161514804	161514871	NM_001363582_exon_14_0_chr6_161514805_f	0	+
chr6	161518111	161518208	NM_001363582_exon_15_0_chr6_161518112_f	0	+
chr6	161522923	161523024	NM_001363582_exon_16_0_chr6_161522924_f	0	+
chr6	161523730	161523811	NM_001363582_exon_17_0_chr6_161523731_f	0	+
chr6	161527545	161527737	NM_001363582_exon_18_0_chr6_161527546_f	0	+
chr6	161528930	161529001	NM_001363582_exon_19_0_chr6_161528931_f	0	+
chr6	161529774	161529891	NM_001363582_exon_20_0_chr6_161529775_f	0	+
chr6	161530786	161530946	NM_001363582_exon_21_0_chr6_161530787_f	0	+
chr6	161532867	161532990	NM_001363582_exon_22_0_chr6_161532868_f	0	+
chr6	161533699	161533806	NM_001363582_exon_23_0_chr6_161533700_f	0	+
chr6	161536154	161536334	NM_001363582_exon_24_0_chr6_161536155_f	0	+
chr6	161537881	161538417	NM_001363582_exon_25_0_chr6_161537882_f	0	+
chr6	169857302	169857729	NR_146875_exon_0_0_chr6_169857303_r	0	-
chr6	169858315	169858559	NR_146875_exon_1_0_chr6_169858316_r	0	-
chr6	169982931	169983030	NR_146875_exon_2_0_chr6_169982932_r	0	-
chr6	170002314	170002417	NR_146875_exon_3_0_chr6_170002315_r	0	-
chr6	170013654	170013752	NR_146875_exon_4_0_chr6_170013655_r	0	-
chr6	170033042	170033164	NR_146875_exon_5_0_chr6_170033043_r	0	-
chr6	170034523	170034621	NR_146875_exon_6_0_chr6_170034524_r	0	-
chr6	170038634	170038756	NR_146875_exon_7_0_chr6_170038635_r	0	-
chr6	170043792	170043882	NR_146875_exon_8_0_chr6_170043793_r	0	-
chr6	170047868	170047966	NR_146875_exon_9_0_chr6_170047869_r	0	-
chr6	170049293	170049371	NR_146875_exon_10_0_chr6_170049294_r	0	-
chr6	170052025	170052104	NR_146875_exon_11_0_chr6_170052026_r	0	-
chr6	170058371	170058454	NR_146875_exon_12_0_chr6_170058372_r	0	-
chr6	170059546	170059614	NR_146875_exon_13_0_chr6_170059547_r	0	-
chr6	170060758	170060862	NR_146875_exon_14_0_chr6_170060759_r	0	-
chr6	170062399	170062520	NR_146875_exon_15_0_chr6_170062400_r	0	-
chr6	170064261	170064382	NR_146875_exon_16_0_chr6_170064262_r	0	-
chr6	170072350	170072492	NR_146875_exon_17_0_chr6_170072351_r	0	-
chr6	170088912	170089108	NR_146875_exon_18_0_chr6_170088913_r	0	-
chr6	170089222	170089404	NR_146875_exon_19_0_chr6_170089223_r	0	-
chr6	170101646	170102159	NR_146875_exon_20_0_chr6_170101647_r	0	-
chr6	169857302	169857729	NM_182552_exon_0_0_chr6_169857303_r	0	-
chr6	169972514	169972636	NM_182552_exon_1_0_chr6_169972515_r	0	-
chr6	169982931	169983030	NM_182552_exon_2_0_chr6_169982932_r	0	-
chr6	170002314	170002417	NM_182552_exon_3_0_chr6_170002315_r	0	-
chr6	170013654	170013752	NM_182552_exon_4_0_chr6_170013655_r	0	-
chr6	170033042	170033164	NM_182552_exon_5_0_chr6_170033043_r	0	-
chr6	170034523	170034621	NM_182552_exon_6_0_chr6_170034524_r	0	-
chr6	170036466	170036600	NM_182552_exon_7_0_chr6_170036467_r	0	-
chr6	170038634	170038756	NM_182552_exon_8_0_chr6_170038635_r	0	-
chr6	170043792	170043882	NM_182552_exon_9_0_chr6_170043793_r	0	-
chr6	170047868	170047966	NM_182552_exon_10_0_chr6_170047869_r	0	-
chr6	170049293	170049371	NM_182552_exon_11_0_chr6_170049294_r	0	-
chr6	170052025	170052104	NM_182552_exon_12_0_chr6_170052026_r	0	-
chr6	170058371	170058454	NM_182552_exon_13_0_chr6_170058372_r	0	-
chr6	170059181	170059303	NM_182552_exon_14_0_chr6_170059182_r	0	-
chr6	170059546	170059614	NM_182552_exon_15_0_chr6_170059547_r	0	-
chr6	170060758	170060862	NM_182552_exon_16_0_chr6_170060759_r	0	-
chr6	170062399	170062520	NM_182552_exon_17_0_chr6_170062400_r	0	-
chr6	170064261	170064382	NM_182552_exon_18_0_chr6_170064262_r	0	-
chr6	170065581	170065652	NM_182552_exon_19_0_chr6_170065582_r	0	-
chr6	170067231	170067283	NM_182552_exon_20_0_chr6_170067232_r	0	-
chr6	170068077	170068281	NM_182552_exon_21_0_chr6_170068078_r	0	-
chr6	170070664	170070789	NM_182552_exon_22_0_chr6_170070665_r	0	-
chr6	170072350	170072492	NM_182552_exon_23_0_chr6_170072351_r	0	-
chr6	170088912	170089108	NM_182552_exon_24_0_chr6_170088913_r	0	-
chr6	170101646	170102159	NM_182552_exon_25_0_chr6_170101647_r	0	-
chr6	169857302	169857729	NM_001202550_exon_0_0_chr6_169857303_r	0	-
chr6	169982931	169983030	NM_001202550_exon_1_0_chr6_169982932_r	0	-
chr6	170002314	170002417	NM_001202550_exon_2_0_chr6_170002315_r	0	-
chr6	170013654	170013752	NM_001202550_exon_3_0_chr6_170013655_r	0	-
chr6	170033042	170033164	NM_001202550_exon_4_0_chr6_170033043_r	0	-
chr6	170034523	170034621	NM_001202550_exon_5_0_chr6_170034524_r	0	-
chr6	170036466	170036600	NM_001202550_exon_6_0_chr6_170036467_r	0	-
chr6	170038634	170038756	NM_001202550_exon_7_0_chr6_170038635_r	0	-
chr6	170043792	170043882	NM_001202550_exon_8_0_chr6_170043793_r	0	-
chr6	170047868	170047966	NM_001202550_exon_9_0_chr6_170047869_r	0	-
chr6	170049293	170049371	NM_001202550_exon_10_0_chr6_170049294_r	0	-
chr6	170052025	170052104	NM_001202550_exon_11_0_chr6_170052026_r	0	-
chr6	170058371	170058454	NM_001202550_exon_12_0_chr6_170058372_r	0	-
chr6	170059181	170059303	NM_001202550_exon_13_0_chr6_170059182_r	0	-
chr6	170059546	170059614	NM_001202550_exon_14_0_chr6_170059547_r	0	-
chr6	170060758	170060862	NM_001202550_exon_15_0_chr6_170060759_r	0	-
chr6	170062399	170062520	NM_001202550_exon_16_0_chr6_170062400_r	0	-
chr6	170064261	170064382	NM_001202550_exon_17_0_chr6_170064262_r	0	-
chr6	170065581	170065652	NM_001202550_exon_18_0_chr6_170065582_r	0	-
chr6	170072350	170072492	NM_001202550_exon_19_0_chr6_170072351_r	0	-
chr6	170088912	170089108	NM_001202550_exon_20_0_chr6_170088913_r	0	-
chr6	170101646	170102159	NM_001202550_exon_21_0_chr6_170101647_r	0	-
chr6	169857302	169857481	NM_001350623_exon_0_0_chr6_169857303_r	0	-
chr6	169857628	169857729	NM_001350623_exon_1_0_chr6_169857629_r	0	-
chr6	169982931	169983030	NM_001350623_exon_2_0_chr6_169982932_r	0	-
chr6	170002314	170002417	NM_001350623_exon_3_0_chr6_170002315_r	0	-
chr6	170013654	170013752	NM_001350623_exon_4_0_chr6_170013655_r	0	-
chr6	170033042	170033164	NM_001350623_exon_5_0_chr6_170033043_r	0	-
chr6	170034523	170034621	NM_001350623_exon_6_0_chr6_170034524_r	0	-
chr6	170036466	170036600	NM_001350623_exon_7_0_chr6_170036467_r	0	-
chr6	170038634	170038756	NM_001350623_exon_8_0_chr6_170038635_r	0	-
chr6	170043792	170043882	NM_001350623_exon_9_0_chr6_170043793_r	0	-
chr6	170047868	170047966	NM_001350623_exon_10_0_chr6_170047869_r	0	-
chr6	170049293	170049371	NM_001350623_exon_11_0_chr6_170049294_r	0	-
chr6	170052025	170052104	NM_001350623_exon_12_0_chr6_170052026_r	0	-
chr6	170058371	170058454	NM_001350623_exon_13_0_chr6_170058372_r	0	-
chr6	170059181	170059303	NM_001350623_exon_14_0_chr6_170059182_r	0	-
chr6	170059546	170059614	NM_001350623_exon_15_0_chr6_170059547_r	0	-
chr6	170060758	170060862	NM_001350623_exon_16_0_chr6_170060759_r	0	-
chr6	170062399	170062520	NM_001350623_exon_17_0_chr6_170062400_r	0	-
chr6	170072350	170072492	NM_001350623_exon_18_0_chr6_170072351_r	0	-
chr6	170088912	170089108	NM_001350623_exon_19_0_chr6_170088913_r	0	-
chr6	170101646	170102159	NM_001350623_exon_20_0_chr6_170101647_r	0	-
chr6	391738	391809	NR_046000_exon_0_0_chr6_391739_f	0	+
chr6	393097	393368	NR_046000_exon_1_0_chr6_393098_f	0	+
chr6	394820	395007	NR_046000_exon_2_0_chr6_394821_f	0	+
chr6	395846	395935	NR_046000_exon_3_0_chr6_395847_f	0	+
chr6	397110	397252	NR_046000_exon_4_0_chr6_397111_f	0	+
chr6	398827	398935	NR_046000_exon_5_0_chr6_398828_f	0	+
chr6	401423	401777	NR_046000_exon_6_0_chr6_401424_f	0	+
chr6	405017	405130	NR_046000_exon_7_0_chr6_405018_f	0	+
chr6	406765	406899	NR_046000_exon_8_0_chr6_406766_f	0	+
chr6	407454	411443	NR_046000_exon_9_0_chr6_407455_f	0	+
chr6	391751	391809	NM_002460_exon_0_0_chr6_391752_f	0	+
chr6	393097	393368	NM_002460_exon_1_0_chr6_393098_f	0	+
chr6	394820	395007	NM_002460_exon_2_0_chr6_394821_f	0	+
chr6	395846	395935	NM_002460_exon_3_0_chr6_395847_f	0	+
chr6	397107	397252	NM_002460_exon_4_0_chr6_397108_f	0	+
chr6	398827	398935	NM_002460_exon_5_0_chr6_398828_f	0	+
chr6	401423	401777	NM_002460_exon_6_0_chr6_401424_f	0	+
chr6	405017	405130	NM_002460_exon_7_0_chr6_405018_f	0	+
chr6	407454	411443	NM_002460_exon_8_0_chr6_407455_f	0	+
chr6	485137	486764	NM_018303_exon_0_0_chr6_485138_r	0	-
chr6	488978	489038	NM_018303_exon_1_0_chr6_488979_r	0	-
chr6	491124	491186	NM_018303_exon_2_0_chr6_491125_r	0	-
chr6	497366	497489	NM_018303_exon_3_0_chr6_497367_r	0	-
chr6	499644	499700	NM_018303_exon_4_0_chr6_499645_r	0	-
chr6	532468	532610	NM_018303_exon_5_0_chr6_532469_r	0	-
chr6	549174	549291	NM_018303_exon_6_0_chr6_549175_r	0	-
chr6	553853	553920	NM_018303_exon_7_0_chr6_553854_r	0	-
chr6	555226	555288	NM_018303_exon_8_0_chr6_555227_r	0	-
chr6	555953	556013	NM_018303_exon_9_0_chr6_555954_r	0	-
chr6	556483	556564	NM_018303_exon_10_0_chr6_556484_r	0	-
chr6	562783	562845	NM_018303_exon_11_0_chr6_562784_r	0	-
chr6	564032	564154	NM_018303_exon_12_0_chr6_564033_r	0	-
chr6	564544	564702	NM_018303_exon_13_0_chr6_564545_r	0	-
chr6	564863	564929	NM_018303_exon_14_0_chr6_564864_r	0	-
chr6	572519	572644	NM_018303_exon_15_0_chr6_572520_r	0	-
chr6	576756	576882	NM_018303_exon_16_0_chr6_576757_r	0	-
chr6	592468	592587	NM_018303_exon_17_0_chr6_592469_r	0	-
chr6	598020	598123	NM_018303_exon_18_0_chr6_598021_r	0	-
chr6	598859	598941	NM_018303_exon_19_0_chr6_598860_r	0	-
chr6	599079	599225	NM_018303_exon_20_0_chr6_599080_r	0	-
chr6	610097	610178	NM_018303_exon_21_0_chr6_610098_r	0	-
chr6	617710	617835	NM_018303_exon_22_0_chr6_617711_r	0	-
chr6	619429	619543	NM_018303_exon_23_0_chr6_619430_r	0	-
chr6	629834	629961	NM_018303_exon_24_0_chr6_629835_r	0	-
chr6	632940	633117	NM_018303_exon_25_0_chr6_632941_r	0	-
chr6	637700	637861	NM_018303_exon_26_0_chr6_637701_r	0	-
chr6	693018	693141	NM_018303_exon_27_0_chr6_693019_r	0	-
chr6	391738	391809	NM_001195286_exon_0_0_chr6_391739_f	0	+
chr6	393097	393368	NM_001195286_exon_1_0_chr6_393098_f	0	+
chr6	394820	395007	NM_001195286_exon_2_0_chr6_394821_f	0	+
chr6	395846	395935	NM_001195286_exon_3_0_chr6_395847_f	0	+
chr6	397110	397252	NM_001195286_exon_4_0_chr6_397111_f	0	+
chr6	398827	398935	NM_001195286_exon_5_0_chr6_398828_f	0	+
chr6	401423	401777	NM_001195286_exon_6_0_chr6_401424_f	0	+
chr6	405017	405130	NM_001195286_exon_7_0_chr6_405018_f	0	+
chr6	407454	411443	NM_001195286_exon_8_0_chr6_407455_f	0	+
chr6	485137	486764	NR_073064_exon_0_0_chr6_485138_r	0	-
chr6	488978	489038	NR_073064_exon_1_0_chr6_488979_r	0	-
chr6	491124	491186	NR_073064_exon_2_0_chr6_491125_r	0	-
chr6	497366	497489	NR_073064_exon_3_0_chr6_497367_r	0	-
chr6	499644	499700	NR_073064_exon_4_0_chr6_499645_r	0	-
chr6	532468	532610	NR_073064_exon_5_0_chr6_532469_r	0	-
chr6	549174	549291	NR_073064_exon_6_0_chr6_549175_r	0	-
chr6	553853	553920	NR_073064_exon_7_0_chr6_553854_r	0	-
chr6	555226	555288	NR_073064_exon_8_0_chr6_555227_r	0	-
chr6	555953	556013	NR_073064_exon_9_0_chr6_555954_r	0	-
chr6	556483	556564	NR_073064_exon_10_0_chr6_556484_r	0	-
chr6	562783	562845	NR_073064_exon_11_0_chr6_562784_r	0	-
chr6	564032	564154	NR_073064_exon_12_0_chr6_564033_r	0	-
chr6	564544	564702	NR_073064_exon_13_0_chr6_564545_r	0	-
chr6	564863	564929	NR_073064_exon_14_0_chr6_564864_r	0	-
chr6	572519	572644	NR_073064_exon_15_0_chr6_572520_r	0	-
chr6	576756	576882	NR_073064_exon_16_0_chr6_576757_r	0	-
chr6	592468	592587	NR_073064_exon_17_0_chr6_592469_r	0	-
chr6	598020	598123	NR_073064_exon_18_0_chr6_598021_r	0	-
chr6	598859	598941	NR_073064_exon_19_0_chr6_598860_r	0	-
chr6	599079	599225	NR_073064_exon_20_0_chr6_599080_r	0	-
chr6	610097	610178	NR_073064_exon_21_0_chr6_610098_r	0	-
chr6	617710	617835	NR_073064_exon_22_0_chr6_617711_r	0	-
chr6	619429	619543	NR_073064_exon_23_0_chr6_619430_r	0	-
chr6	629834	629961	NR_073064_exon_24_0_chr6_629835_r	0	-
chr6	632940	633117	NR_073064_exon_25_0_chr6_632941_r	0	-
chr6	637700	637861	NR_073064_exon_26_0_chr6_637701_r	0	-
chr6	657162	657250	NR_073064_exon_27_0_chr6_657163_r	0	-
chr6	689138	689212	NR_073064_exon_28_0_chr6_689139_r	0	-
chr6	693018	693141	NR_073064_exon_29_0_chr6_693019_r	0	-
chr6	2245986	2246164	NR_046229_exon_0_0_chr6_2245987_f	0	+
chr6	2249070	2249160	NR_046229_exon_1_0_chr6_2249071_f	0	+
chr6	2263834	2263918	NR_046229_exon_2_0_chr6_2263835_f	0	+
chr6	2329516	2329566	NR_046229_exon_3_0_chr6_2329517_f	0	+
chr6	2398810	2399012	NR_046229_exon_4_0_chr6_2398811_f	0	+
chr6	2399099	2399271	NR_046229_exon_5_0_chr6_2399100_f	0	+
chr6	2413013	2413825	NR_046229_exon_6_0_chr6_2413014_f	0	+
chr6	3000049	3000319	NM_001290222_exon_0_0_chr6_3000050_f	0	+
chr6	3006701	3006793	NM_001290222_exon_1_0_chr6_3006702_f	0	+
chr6	3010258	3010423	NM_001290222_exon_2_0_chr6_3010259_f	0	+
chr6	3012777	3012908	NM_001290222_exon_3_0_chr6_3012778_f	0	+
chr6	3017117	3017219	NM_001290222_exon_4_0_chr6_3017118_f	0	+
chr6	3019712	3020110	NM_001290222_exon_5_0_chr6_3019713_f	0	+
chr6	2663862	2668133	NM_001347872_exon_0_0_chr6_2663863_r	0	-
chr6	2671509	2671582	NM_001347872_exon_1_0_chr6_2671510_r	0	-
chr6	2675280	2675359	NM_001347872_exon_2_0_chr6_2675281_r	0	-
chr6	2678453	2678606	NM_001347872_exon_3_0_chr6_2678454_r	0	-
chr6	2679513	2679642	NM_001347872_exon_4_0_chr6_2679514_r	0	-
chr6	2680454	2680525	NM_001347872_exon_5_0_chr6_2680455_r	0	-
chr6	2683254	2683396	NM_001347872_exon_6_0_chr6_2683255_r	0	-
chr6	2685529	2685639	NM_001347872_exon_7_0_chr6_2685530_r	0	-
chr6	2685716	2685810	NM_001347872_exon_8_0_chr6_2685717_r	0	-
chr6	2689084	2689190	NM_001347872_exon_9_0_chr6_2689085_r	0	-
chr6	2693017	2693093	NM_001347872_exon_10_0_chr6_2693018_r	0	-
chr6	2749369	2749640	NM_001347872_exon_11_0_chr6_2749370_r	0	-
chr6	2770291	2770564	NM_001347872_exon_12_0_chr6_2770292_r	0	-
chr6	3000049	3000319	NM_001290221_exon_0_0_chr6_3000050_f	0	+
chr6	3002283	3002520	NM_001290221_exon_1_0_chr6_3002284_f	0	+
chr6	3003902	3004023	NM_001290221_exon_2_0_chr6_3003903_f	0	+
chr6	3004728	3004885	NM_001290221_exon_3_0_chr6_3004729_f	0	+
chr6	3006701	3006793	NM_001290221_exon_4_0_chr6_3006702_f	0	+
chr6	3010258	3010423	NM_001290221_exon_5_0_chr6_3010259_f	0	+
chr6	3012777	3012908	NM_001290221_exon_6_0_chr6_3012778_f	0	+
chr6	3015763	3015877	NM_001290221_exon_7_0_chr6_3015764_f	0	+
chr6	3017117	3017219	NM_001290221_exon_8_0_chr6_3017118_f	0	+
chr6	3019712	3020110	NM_001290221_exon_9_0_chr6_3019713_f	0	+
chr6	3000049	3000319	NM_000904_exon_0_0_chr6_3000050_f	0	+
chr6	3006701	3006793	NM_000904_exon_1_0_chr6_3006702_f	0	+
chr6	3010258	3010423	NM_000904_exon_2_0_chr6_3010259_f	0	+
chr6	3012777	3012908	NM_000904_exon_3_0_chr6_3012778_f	0	+
chr6	3015763	3015877	NM_000904_exon_4_0_chr6_3015764_f	0	+
chr6	3017117	3017219	NM_000904_exon_5_0_chr6_3017118_f	0	+
chr6	3019712	3020110	NM_000904_exon_6_0_chr6_3019713_f	0	+
chr6	3000391	3000601	NM_001318940_exon_0_0_chr6_3000392_f	0	+
chr6	3006701	3006793	NM_001318940_exon_1_0_chr6_3006702_f	0	+
chr6	3010258	3010423	NM_001318940_exon_2_0_chr6_3010259_f	0	+
chr6	3012777	3012908	NM_001318940_exon_3_0_chr6_3012778_f	0	+
chr6	3015763	3015877	NM_001318940_exon_4_0_chr6_3015764_f	0	+
chr6	3017117	3017219	NM_001318940_exon_5_0_chr6_3017118_f	0	+
chr6	3019712	3020110	NM_001318940_exon_6_0_chr6_3019713_f	0	+
chr6	3323557	3324236	NM_001286456_exon_0_0_chr6_3323558_r	0	-
chr6	3410421	3410576	NM_001286456_exon_1_0_chr6_3410422_r	0	-
chr6	3415985	3416089	NM_001286456_exon_2_0_chr6_3415986_r	0	-
chr6	3456139	3456793	NM_001286456_exon_3_0_chr6_3456140_r	0	-
chr6	4021568	4021700	NM_003913_exon_0_0_chr6_4021569_f	0	+
chr6	4031792	4032989	NM_003913_exon_1_0_chr6_4031793_f	0	+
chr6	4037630	4037804	NM_003913_exon_2_0_chr6_4037631_f	0	+
chr6	4041005	4041161	NM_003913_exon_3_0_chr6_4041006_f	0	+
chr6	4042720	4042802	NM_003913_exon_4_0_chr6_4042721_f	0	+
chr6	4044046	4044257	NM_003913_exon_5_0_chr6_4044047_f	0	+
chr6	4047408	4047482	NM_003913_exon_6_0_chr6_4047409_f	0	+
chr6	4049249	4049340	NM_003913_exon_7_0_chr6_4049250_f	0	+
chr6	4049965	4050113	NM_003913_exon_8_0_chr6_4049966_f	0	+
chr6	4052190	4052328	NM_003913_exon_9_0_chr6_4052191_f	0	+
chr6	4052953	4053107	NM_003913_exon_10_0_chr6_4052954_f	0	+
chr6	4056554	4056669	NM_003913_exon_11_0_chr6_4056555_f	0	+
chr6	4057269	4057421	NM_003913_exon_12_0_chr6_4057270_f	0	+
chr6	4058961	4059048	NM_003913_exon_13_0_chr6_4058962_f	0	+
chr6	4060646	4065217	NM_003913_exon_14_0_chr6_4060647_f	0	+
chr6	3269206	3273646	NM_015482_exon_0_0_chr6_3269207_r	0	-
chr6	3284085	3284209	NM_015482_exon_1_0_chr6_3284086_r	0	-
chr6	3285312	3285345	NM_015482_exon_2_0_chr6_3285313_r	0	-
chr6	3287092	3287325	NM_015482_exon_3_0_chr6_3287093_r	0	-
chr6	3289997	3290100	NM_015482_exon_4_0_chr6_3289998_r	0	-
chr6	3298324	3298452	NM_015482_exon_5_0_chr6_3298325_r	0	-
chr6	3324067	3324236	NM_015482_exon_6_0_chr6_3324068_r	0	-
chr6	3410421	3410576	NM_015482_exon_7_0_chr6_3410422_r	0	-
chr6	3415985	3416089	NM_015482_exon_8_0_chr6_3415986_r	0	-
chr6	3456139	3456793	NM_015482_exon_9_0_chr6_3456140_r	0	-
chr6	3269207	3273646	NM_021945_exon_0_0_chr6_3269208_r	0	-
chr6	3284085	3284209	NM_021945_exon_1_0_chr6_3284086_r	0	-
chr6	3285312	3285345	NM_021945_exon_2_0_chr6_3285313_r	0	-
chr6	3287092	3287325	NM_021945_exon_3_0_chr6_3287093_r	0	-
chr6	3289997	3290100	NM_021945_exon_4_0_chr6_3289998_r	0	-
chr6	3298324	3298452	NM_021945_exon_5_0_chr6_3298325_r	0	-
chr6	3324067	3324236	NM_021945_exon_6_0_chr6_3324068_r	0	-
chr6	3410421	3410576	NM_021945_exon_7_0_chr6_3410422_r	0	-
chr6	3415985	3416089	NM_021945_exon_8_0_chr6_3415986_r	0	-
chr6	3432327	3432572	NM_021945_exon_9_0_chr6_3432328_r	0	-
chr6	3445052	3445247	NM_021945_exon_10_0_chr6_3445053_r	0	-
chr6	3269207	3272725	NR_104448_exon_0_0_chr6_3269208_r	0	-
chr6	3273062	3273646	NR_104448_exon_1_0_chr6_3273063_r	0	-
chr6	3284085	3284209	NR_104448_exon_2_0_chr6_3284086_r	0	-
chr6	3285312	3285345	NR_104448_exon_3_0_chr6_3285313_r	0	-
chr6	3287092	3287325	NR_104448_exon_4_0_chr6_3287093_r	0	-
chr6	3289997	3290100	NR_104448_exon_5_0_chr6_3289998_r	0	-
chr6	3298324	3298452	NR_104448_exon_6_0_chr6_3298325_r	0	-
chr6	3323499	3323552	NR_104448_exon_7_0_chr6_3323500_r	0	-
chr6	3324067	3324236	NR_104448_exon_8_0_chr6_3324068_r	0	-
chr6	3410421	3410576	NR_104448_exon_9_0_chr6_3410422_r	0	-
chr6	3415985	3416089	NR_104448_exon_10_0_chr6_3415986_r	0	-
chr6	3445052	3445247	NR_104448_exon_11_0_chr6_3445053_r	0	-
chr6	3269207	3273646	NM_001286455_exon_0_0_chr6_3269208_r	0	-
chr6	3284085	3284209	NM_001286455_exon_1_0_chr6_3284086_r	0	-
chr6	3285312	3285345	NM_001286455_exon_2_0_chr6_3285313_r	0	-
chr6	3287092	3287325	NM_001286455_exon_3_0_chr6_3287093_r	0	-
chr6	3289997	3290100	NM_001286455_exon_4_0_chr6_3289998_r	0	-
chr6	3298324	3298452	NM_001286455_exon_5_0_chr6_3298325_r	0	-
chr6	3324067	3324236	NM_001286455_exon_6_0_chr6_3324068_r	0	-
chr6	3410421	3410576	NM_001286455_exon_7_0_chr6_3410422_r	0	-
chr6	3415985	3416089	NM_001286455_exon_8_0_chr6_3415986_r	0	-
chr6	3445052	3445247	NM_001286455_exon_9_0_chr6_3445053_r	0	-
chr6	4021568	4021700	NR_146785_exon_0_0_chr6_4021569_f	0	+
chr6	4031792	4032989	NR_146785_exon_1_0_chr6_4031793_f	0	+
chr6	4037630	4037804	NR_146785_exon_2_0_chr6_4037631_f	0	+
chr6	4041005	4041161	NR_146785_exon_3_0_chr6_4041006_f	0	+
chr6	4042720	4042802	NR_146785_exon_4_0_chr6_4042721_f	0	+
chr6	4044046	4044257	NR_146785_exon_5_0_chr6_4044047_f	0	+
chr6	4047408	4047482	NR_146785_exon_6_0_chr6_4047409_f	0	+
chr6	4049249	4049340	NR_146785_exon_7_0_chr6_4049250_f	0	+
chr6	4049965	4050113	NR_146785_exon_8_0_chr6_4049966_f	0	+
chr6	4052190	4052328	NR_146785_exon_9_0_chr6_4052191_f	0	+
chr6	4052953	4053107	NR_146785_exon_10_0_chr6_4052954_f	0	+
chr6	4056554	4056669	NR_146785_exon_11_0_chr6_4056555_f	0	+
chr6	4057269	4057421	NR_146785_exon_12_0_chr6_4057270_f	0	+
chr6	4058961	4059048	NR_146785_exon_13_0_chr6_4058962_f	0	+
chr6	4060646	4060920	NR_146785_exon_14_0_chr6_4060647_f	0	+
chr6	4061248	4061381	NR_146785_exon_15_0_chr6_4061249_f	0	+
chr6	4061888	4061934	NR_146785_exon_16_0_chr6_4061889_f	0	+
chr6	4062446	4062533	NR_146785_exon_17_0_chr6_4062447_f	0	+
chr6	4062790	4062867	NR_146785_exon_18_0_chr6_4062791_f	0	+
chr6	4063307	4063353	NR_146785_exon_19_0_chr6_4063308_f	0	+
chr6	4065034	4065217	NR_146785_exon_20_0_chr6_4065035_f	0	+
chr6	4021568	4021700	NR_146784_exon_0_0_chr6_4021569_f	0	+
chr6	4031792	4032989	NR_146784_exon_1_0_chr6_4031793_f	0	+
chr6	4037630	4037804	NR_146784_exon_2_0_chr6_4037631_f	0	+
chr6	4041005	4041161	NR_146784_exon_3_0_chr6_4041006_f	0	+
chr6	4042720	4042802	NR_146784_exon_4_0_chr6_4042721_f	0	+
chr6	4044046	4044257	NR_146784_exon_5_0_chr6_4044047_f	0	+
chr6	4047408	4047482	NR_146784_exon_6_0_chr6_4047409_f	0	+
chr6	4049249	4049340	NR_146784_exon_7_0_chr6_4049250_f	0	+
chr6	4049965	4050113	NR_146784_exon_8_0_chr6_4049966_f	0	+
chr6	4052190	4052328	NR_146784_exon_9_0_chr6_4052191_f	0	+
chr6	4052953	4053107	NR_146784_exon_10_0_chr6_4052954_f	0	+
chr6	4056554	4056669	NR_146784_exon_11_0_chr6_4056555_f	0	+
chr6	4057269	4057421	NR_146784_exon_12_0_chr6_4057270_f	0	+
chr6	4058961	4059048	NR_146784_exon_13_0_chr6_4058962_f	0	+
chr6	4060646	4060920	NR_146784_exon_14_0_chr6_4060647_f	0	+
chr6	4061888	4061934	NR_146784_exon_15_0_chr6_4061889_f	0	+
chr6	4062446	4062533	NR_146784_exon_16_0_chr6_4062447_f	0	+
chr6	4063307	4063353	NR_146784_exon_17_0_chr6_4063308_f	0	+
chr6	4065034	4065217	NR_146784_exon_18_0_chr6_4065035_f	0	+
chr6	4021568	4021700	NR_146783_exon_0_0_chr6_4021569_f	0	+
chr6	4031792	4032989	NR_146783_exon_1_0_chr6_4031793_f	0	+
chr6	4037630	4037804	NR_146783_exon_2_0_chr6_4037631_f	0	+
chr6	4041005	4041161	NR_146783_exon_3_0_chr6_4041006_f	0	+
chr6	4042720	4042802	NR_146783_exon_4_0_chr6_4042721_f	0	+
chr6	4044046	4044257	NR_146783_exon_5_0_chr6_4044047_f	0	+
chr6	4047408	4047482	NR_146783_exon_6_0_chr6_4047409_f	0	+
chr6	4049249	4049340	NR_146783_exon_7_0_chr6_4049250_f	0	+
chr6	4049965	4050113	NR_146783_exon_8_0_chr6_4049966_f	0	+
chr6	4052190	4052328	NR_146783_exon_9_0_chr6_4052191_f	0	+
chr6	4052953	4053107	NR_146783_exon_10_0_chr6_4052954_f	0	+
chr6	4056554	4056669	NR_146783_exon_11_0_chr6_4056555_f	0	+
chr6	4057269	4057421	NR_146783_exon_12_0_chr6_4057270_f	0	+
chr6	4058961	4059048	NR_146783_exon_13_0_chr6_4058962_f	0	+
chr6	4060646	4060920	NR_146783_exon_14_0_chr6_4060647_f	0	+
chr6	4061248	4061381	NR_146783_exon_15_0_chr6_4061249_f	0	+
chr6	4061888	4061934	NR_146783_exon_16_0_chr6_4061889_f	0	+
chr6	4062446	4062533	NR_146783_exon_17_0_chr6_4062447_f	0	+
chr6	4063307	4063353	NR_146783_exon_18_0_chr6_4063308_f	0	+
chr6	4065034	4065217	NR_146783_exon_19_0_chr6_4065035_f	0	+
chr6	5004049	5004193	NR_126015_exon_0_0_chr6_5004050_f	0	+
chr6	5021614	5021707	NR_126015_exon_1_0_chr6_5021615_f	0	+
chr6	5072832	5072968	NR_126015_exon_2_0_chr6_5072833_f	0	+
chr6	5237940	5240729	NR_126015_exon_3_0_chr6_5237941_f	0	+
chr6	4836331	4836542	NM_001143970_exon_0_0_chr6_4836332_f	0	+
chr6	4891946	4892613	NM_001143970_exon_1_0_chr6_4891947_f	0	+
chr6	4935748	4936005	NM_001143970_exon_2_0_chr6_4935749_f	0	+
chr6	4937798	4937971	NM_001143970_exon_3_0_chr6_4937799_f	0	+
chr6	4943779	4943990	NM_001143970_exon_4_0_chr6_4943780_f	0	+
chr6	4952499	4952643	NM_001143970_exon_5_0_chr6_4952500_f	0	+
chr6	4954131	4955778	NM_001143970_exon_6_0_chr6_4954132_f	0	+
chr6	4706392	4706485	NR_026590_exon_0_0_chr6_4706393_f	0	+
chr6	4715974	4716115	NR_026590_exon_1_0_chr6_4715975_f	0	+
chr6	4734995	4735078	NR_026590_exon_2_0_chr6_4734996_f	0	+
chr6	4891946	4892613	NR_026590_exon_3_0_chr6_4891947_f	0	+
chr6	4935748	4936005	NR_026590_exon_4_0_chr6_4935749_f	0	+
chr6	4937798	4937971	NR_026590_exon_5_0_chr6_4937799_f	0	+
chr6	4943779	4943990	NR_026590_exon_6_0_chr6_4943780_f	0	+
chr6	4952499	4952643	NR_026590_exon_7_0_chr6_4952500_f	0	+
chr6	4954131	4955778	NR_026590_exon_8_0_chr6_4954132_f	0	+
chr6	4776679	4777041	NM_004824_exon_0_0_chr6_4776680_f	0	+
chr6	4891946	4892613	NM_004824_exon_1_0_chr6_4891947_f	0	+
chr6	4935748	4936005	NM_004824_exon_2_0_chr6_4935749_f	0	+
chr6	4937798	4937971	NM_004824_exon_3_0_chr6_4937799_f	0	+
chr6	4943779	4943990	NM_004824_exon_4_0_chr6_4943780_f	0	+
chr6	4952499	4952643	NM_004824_exon_5_0_chr6_4952500_f	0	+
chr6	4954131	4955778	NM_004824_exon_6_0_chr6_4954132_f	0	+
chr6	5261558	5261893	NM_006567_exon_0_0_chr6_5261559_f	0	+
chr6	5368782	5369415	NM_006567_exon_1_0_chr6_5368783_f	0	+
chr6	5404774	5404934	NM_006567_exon_2_0_chr6_5404775_f	0	+
chr6	5431273	5431405	NM_006567_exon_3_0_chr6_5431274_f	0	+
chr6	5545412	5545573	NM_006567_exon_4_0_chr6_5545413_f	0	+
chr6	5613401	5613553	NM_006567_exon_5_0_chr6_5613402_f	0	+
chr6	5771523	5771825	NM_006567_exon_6_0_chr6_5771524_f	0	+
chr6	5261250	5261591	NM_001318872_exon_0_0_chr6_5261251_f	0	+
chr6	5368782	5369415	NM_001318872_exon_1_0_chr6_5368783_f	0	+
chr6	5404774	5404934	NM_001318872_exon_2_0_chr6_5404775_f	0	+
chr6	5431273	5431405	NM_001318872_exon_3_0_chr6_5431274_f	0	+
chr6	5545412	5545573	NM_001318872_exon_4_0_chr6_5545413_f	0	+
chr6	5613401	5613553	NM_001318872_exon_5_0_chr6_5613402_f	0	+
chr6	5771523	5771825	NM_001318872_exon_6_0_chr6_5771524_f	0	+
chr6	7107829	7108001	NM_001168344_exon_0_0_chr6_7107830_f	0	+
chr6	7176887	7177006	NM_001168344_exon_1_0_chr6_7176888_f	0	+
chr6	7181356	7181479	NM_001168344_exon_2_0_chr6_7181357_f	0	+
chr6	7182102	7182315	NM_001168344_exon_3_0_chr6_7182103_f	0	+
chr6	7187666	7187756	NM_001168344_exon_4_0_chr6_7187667_f	0	+
chr6	7189391	7189555	NM_001168344_exon_5_0_chr6_7189392_f	0	+
chr6	7211036	7211181	NM_001168344_exon_6_0_chr6_7211037_f	0	+
chr6	7211805	7211942	NM_001168344_exon_7_0_chr6_7211806_f	0	+
chr6	7226699	7226889	NM_001168344_exon_8_0_chr6_7226700_f	0	+
chr6	7229229	7232140	NM_001168344_exon_9_0_chr6_7229230_f	0	+
chr6	7246656	7247454	NM_001168344_exon_10_0_chr6_7246657_f	0	+
chr6	7248743	7252213	NM_001168344_exon_11_0_chr6_7248744_f	0	+
chr6	7108085	7108293	NM_001003699_exon_0_0_chr6_7108086_f	0	+
chr6	7176887	7177006	NM_001003699_exon_1_0_chr6_7176888_f	0	+
chr6	7181356	7181479	NM_001003699_exon_2_0_chr6_7181357_f	0	+
chr6	7182102	7182315	NM_001003699_exon_3_0_chr6_7182103_f	0	+
chr6	7187666	7187756	NM_001003699_exon_4_0_chr6_7187667_f	0	+
chr6	7189391	7189555	NM_001003699_exon_5_0_chr6_7189392_f	0	+
chr6	7211036	7211181	NM_001003699_exon_6_0_chr6_7211037_f	0	+
chr6	7211805	7211942	NM_001003699_exon_7_0_chr6_7211806_f	0	+
chr6	7226699	7226889	NM_001003699_exon_8_0_chr6_7226700_f	0	+
chr6	7229229	7232140	NM_001003699_exon_9_0_chr6_7229230_f	0	+
chr6	7240670	7240835	NM_001003699_exon_10_0_chr6_7240671_f	0	+
chr6	7246656	7247454	NM_001003699_exon_11_0_chr6_7246657_f	0	+
chr6	7248743	7252213	NM_001003699_exon_12_0_chr6_7248744_f	0	+
chr6	7108085	7108293	NM_001003698_exon_0_0_chr6_7108086_f	0	+
chr6	7176887	7177006	NM_001003698_exon_1_0_chr6_7176888_f	0	+
chr6	7181356	7181479	NM_001003698_exon_2_0_chr6_7181357_f	0	+
chr6	7182102	7182315	NM_001003698_exon_3_0_chr6_7182103_f	0	+
chr6	7187666	7187756	NM_001003698_exon_4_0_chr6_7187667_f	0	+
chr6	7189391	7189555	NM_001003698_exon_5_0_chr6_7189392_f	0	+
chr6	7211036	7211181	NM_001003698_exon_6_0_chr6_7211037_f	0	+
chr6	7211805	7211942	NM_001003698_exon_7_0_chr6_7211806_f	0	+
chr6	7226699	7226889	NM_001003698_exon_8_0_chr6_7226700_f	0	+
chr6	7229229	7232140	NM_001003698_exon_9_0_chr6_7229230_f	0	+
chr6	7246656	7247454	NM_001003698_exon_10_0_chr6_7246657_f	0	+
chr6	7248743	7252213	NM_001003698_exon_11_0_chr6_7248744_f	0	+
chr6	7108085	7108293	NM_001003700_exon_0_0_chr6_7108086_f	0	+
chr6	7176887	7177006	NM_001003700_exon_1_0_chr6_7176888_f	0	+
chr6	7181356	7181479	NM_001003700_exon_2_0_chr6_7181357_f	0	+
chr6	7182102	7182315	NM_001003700_exon_3_0_chr6_7182103_f	0	+
chr6	7187666	7187756	NM_001003700_exon_4_0_chr6_7187667_f	0	+
chr6	7189391	7189555	NM_001003700_exon_5_0_chr6_7189392_f	0	+
chr6	7211036	7211181	NM_001003700_exon_6_0_chr6_7211037_f	0	+
chr6	7211805	7211942	NM_001003700_exon_7_0_chr6_7211806_f	0	+
chr6	7226699	7226889	NM_001003700_exon_8_0_chr6_7226700_f	0	+
chr6	7229229	7232140	NM_001003700_exon_9_0_chr6_7229230_f	0	+
chr6	7240670	7240835	NM_001003700_exon_10_0_chr6_7240671_f	0	+
chr6	7248743	7252213	NM_001003700_exon_11_0_chr6_7248744_f	0	+
chr6	6346697	6347653	NR_026970_exon_0_0_chr6_6346698_r	0	-
chr6	6348843	6348983	NR_026970_exon_1_0_chr6_6348844_r	0	-
chr6	6366587	6366842	NR_026970_exon_2_0_chr6_6366588_r	0	-
chr6	6369234	6369388	NR_026970_exon_3_0_chr6_6369235_r	0	-
chr6	6438808	6438965	NR_026970_exon_4_0_chr6_6438809_r	0	-
chr6	6564527	6564621	NR_026970_exon_5_0_chr6_6564528_r	0	-
chr6	6569650	6569722	NR_026970_exon_6_0_chr6_6569651_r	0	-
chr6	6622864	6623059	NR_026970_exon_7_0_chr6_6622865_r	0	-
chr6	7881482	7883499	NR_037616_exon_0_0_chr6_7881483_r	0	-
chr6	7884591	7884721	NR_037616_exon_1_0_chr6_7884592_r	0	-
chr6	7886193	7886276	NR_037616_exon_2_0_chr6_7886194_r	0	-
chr6	7888937	7889081	NR_037616_exon_3_0_chr6_7888938_r	0	-
chr6	7889727	7889814	NR_037616_exon_4_0_chr6_7889728_r	0	-
chr6	7891853	7891969	NR_037616_exon_5_0_chr6_7891854_r	0	-
chr6	7895338	7895435	NR_037616_exon_6_0_chr6_7895339_r	0	-
chr6	7899808	7899914	NR_037616_exon_7_0_chr6_7899809_r	0	-
chr6	7904806	7904956	NR_037616_exon_8_0_chr6_7904807_r	0	-
chr6	8026599	8026658	NR_037616_exon_9_0_chr6_8026600_r	0	-
chr6	8041371	8041501	NR_037616_exon_10_0_chr6_8041372_r	0	-
chr6	8062766	8062849	NR_037616_exon_11_0_chr6_8062767_r	0	-
chr6	8064497	8064647	NR_037616_exon_12_0_chr6_8064498_r	0	-
chr6	7726331	7727852	NM_001718_exon_0_0_chr6_7726332_f	0	+
chr6	7845372	7845565	NM_001718_exon_1_0_chr6_7845373_f	0	+
chr6	7861683	7861832	NM_001718_exon_2_0_chr6_7861684_f	0	+
chr6	7862533	7862731	NM_001718_exon_3_0_chr6_7862534_f	0	+
chr6	7879306	7879383	NM_001718_exon_4_0_chr6_7879307_f	0	+
chr6	7880223	7880334	NM_001718_exon_5_0_chr6_7880224_f	0	+
chr6	7880426	7881961	NM_001718_exon_6_0_chr6_7880427_f	0	+
chr6	7590430	7590646	NM_152551_exon_0_0_chr6_7590431_f	0	+
chr6	7593966	7594080	NM_152551_exon_1_0_chr6_7593967_f	0	+
chr6	7594331	7594392	NM_152551_exon_2_0_chr6_7594332_f	0	+
chr6	7595259	7595334	NM_152551_exon_3_0_chr6_7595260_f	0	+
chr6	7601568	7601757	NM_152551_exon_4_0_chr6_7601569_f	0	+
chr6	7602855	7602977	NM_152551_exon_5_0_chr6_7602856_f	0	+
chr6	7605630	7605719	NM_152551_exon_6_0_chr6_7605631_f	0	+
chr6	7606263	7606428	NM_152551_exon_7_0_chr6_7606264_f	0	+
chr6	7609057	7612200	NM_152551_exon_8_0_chr6_7609058_f	0	+
chr6	8435855	8436411	NR_038979_exon_0_0_chr6_8435856_f	0	+
chr6	8438195	8438264	NR_038979_exon_1_0_chr6_8438196_f	0	+
chr6	8558817	8558876	NR_038979_exon_2_0_chr6_8558818_f	0	+
chr6	8710841	8712526	NR_038979_exon_3_0_chr6_8710842_f	0	+
chr6	8435855	8436411	NR_038980_exon_0_0_chr6_8435856_f	0	+
chr6	8438172	8438264	NR_038980_exon_1_0_chr6_8438173_f	0	+
chr6	8558817	8558876	NR_038980_exon_2_0_chr6_8558818_f	0	+
chr6	8784423	8784570	NR_038980_exon_3_0_chr6_8784424_f	0	+
chr6	8785349	8785678	NR_038980_exon_4_0_chr6_8785350_f	0	+
chr6	10980992	10984139	NM_017770_exon_0_0_chr6_10980993_r	0	-
chr6	10989935	10990070	NM_017770_exon_1_0_chr6_10989936_r	0	-
chr6	10990550	10990675	NM_017770_exon_2_0_chr6_10990551_r	0	-
chr6	10995239	10995411	NM_017770_exon_3_0_chr6_10995240_r	0	-
chr6	11000319	11000397	NM_017770_exon_4_0_chr6_11000320_r	0	-
chr6	11005604	11005792	NM_017770_exon_5_0_chr6_11005605_r	0	-
chr6	11010978	11011042	NM_017770_exon_6_0_chr6_11010979_r	0	-
chr6	11044460	11044624	NM_017770_exon_7_0_chr6_11044461_r	0	-
chr6	10521567	10521650	NM_145649_exon_0_0_chr6_10521568_f	0	+
chr6	10527706	10527893	NM_145649_exon_1_0_chr6_10527707_f	0	+
chr6	10528863	10530069	NM_145649_exon_2_0_chr6_10528864_f	0	+
chr6	10621583	10621676	NM_145649_exon_3_0_chr6_10621584_f	0	+
chr6	10626649	10629601	NM_145649_exon_4_0_chr6_10626650_f	0	+
chr6	11183530	11185904	NR_073131_exon_0_0_chr6_11183531_r	0	-
chr6	11188450	11188540	NR_073131_exon_1_0_chr6_11188451_r	0	-
chr6	11190196	11191438	NR_073131_exon_2_0_chr6_11190197_r	0	-
chr6	11192577	11192679	NR_073131_exon_3_0_chr6_11192578_r	0	-
chr6	11193823	11193925	NR_073131_exon_4_0_chr6_11193824_r	0	-
chr6	11200503	11200654	NR_073131_exon_5_0_chr6_11200504_r	0	-
chr6	11213513	11213960	NR_073131_exon_6_0_chr6_11213514_r	0	-
chr6	11305298	11305392	NR_073131_exon_7_0_chr6_11305299_r	0	-
chr6	11306224	11306388	NR_073131_exon_8_0_chr6_11306225_r	0	-
chr6	11382371	11382581	NR_073131_exon_9_0_chr6_11382372_r	0	-
chr6	10585992	10587147	NM_145655_exon_0_0_chr6_10585993_f	0	+
chr6	10621583	10621676	NM_145655_exon_1_0_chr6_10621584_f	0	+
chr6	10626649	10629601	NM_145655_exon_2_0_chr6_10626650_f	0	+
chr6	10555948	10557575	NM_001491_exon_0_0_chr6_10555949_f	0	+
chr6	10621583	10621676	NM_001491_exon_1_0_chr6_10621584_f	0	+
chr6	10626649	10629601	NM_001491_exon_2_0_chr6_10626650_f	0	+
chr6	10873455	10875166	NM_004752_exon_0_0_chr6_10873456_r	0	-
chr6	10876123	10876249	NM_004752_exon_1_0_chr6_10876124_r	0	-
chr6	10876677	10876790	NM_004752_exon_2_0_chr6_10876678_r	0	-
chr6	10877372	10877625	NM_004752_exon_3_0_chr6_10877373_r	0	-
chr6	10881936	10882098	NM_004752_exon_4_0_chr6_10881937_r	0	-
chr6	11183530	11185904	NM_001142393_exon_0_0_chr6_11183531_r	0	-
chr6	11188450	11188540	NM_001142393_exon_1_0_chr6_11188451_r	0	-
chr6	11190196	11191438	NM_001142393_exon_2_0_chr6_11190197_r	0	-
chr6	11192577	11192679	NM_001142393_exon_3_0_chr6_11192578_r	0	-
chr6	11193823	11193925	NM_001142393_exon_4_0_chr6_11193824_r	0	-
chr6	11213513	11213960	NM_001142393_exon_5_0_chr6_11213514_r	0	-
chr6	11306224	11306388	NM_001142393_exon_6_0_chr6_11306225_r	0	-
chr6	11382371	11382581	NM_001142393_exon_7_0_chr6_11382372_r	0	-
chr6	12012544	12012799	NM_002114_exon_0_0_chr6_12012545_f	0	+
chr6	12015758	12015901	NM_002114_exon_1_0_chr6_12015759_f	0	+
chr6	12089416	12089470	NM_002114_exon_2_0_chr6_12089417_f	0	+
chr6	12120122	12126103	NM_002114_exon_3_0_chr6_12120123_f	0	+
chr6	12129991	12130125	NM_002114_exon_4_0_chr6_12129992_f	0	+
chr6	12130999	12131175	NM_002114_exon_5_0_chr6_12131000_f	0	+
chr6	12136023	12136125	NM_002114_exon_6_0_chr6_12136024_f	0	+
chr6	12161671	12162162	NM_002114_exon_7_0_chr6_12161672_f	0	+
chr6	12163515	12165232	NM_002114_exon_8_0_chr6_12163516_f	0	+
chr6	12716887	12717128	NM_001242648_exon_0_0_chr6_12716888_f	0	+
chr6	12717740	12717785	NM_001242648_exon_1_0_chr6_12717741_f	0	+
chr6	12718930	12719079	NM_001242648_exon_2_0_chr6_12718931_f	0	+
chr6	12749875	12750022	NM_001242648_exon_3_0_chr6_12749876_f	0	+
chr6	13053596	13053761	NM_001242648_exon_4_0_chr6_13053597_f	0	+
chr6	13160435	13160516	NM_001242648_exon_5_0_chr6_13160436_f	0	+
chr6	13182750	13182918	NM_001242648_exon_6_0_chr6_13182751_f	0	+
chr6	13206046	13206368	NM_001242648_exon_7_0_chr6_13206047_f	0	+
chr6	13228047	13228295	NM_001242648_exon_8_0_chr6_13228048_f	0	+
chr6	13230268	13230425	NM_001242648_exon_9_0_chr6_13230269_f	0	+
chr6	13273091	13273147	NM_001242648_exon_10_0_chr6_13273092_f	0	+
chr6	13278499	13278561	NM_001242648_exon_11_0_chr6_13278500_f	0	+
chr6	13283653	13283794	NM_001242648_exon_12_0_chr6_13283654_f	0	+
chr6	13286377	13286454	NM_001242648_exon_13_0_chr6_13286378_f	0	+
chr6	13287294	13288075	NM_001242648_exon_14_0_chr6_13287295_f	0	+
chr6	12716887	12717128	NM_001322308_exon_0_0_chr6_12716888_f	0	+
chr6	12718930	12719079	NM_001322308_exon_1_0_chr6_12718931_f	0	+
chr6	12749875	12750022	NM_001322308_exon_2_0_chr6_12749876_f	0	+
chr6	13053596	13053761	NM_001322308_exon_3_0_chr6_13053597_f	0	+
chr6	13160435	13160516	NM_001322308_exon_4_0_chr6_13160436_f	0	+
chr6	13182750	13182918	NM_001322308_exon_5_0_chr6_13182751_f	0	+
chr6	13206046	13206368	NM_001322308_exon_6_0_chr6_13206047_f	0	+
chr6	13228047	13228295	NM_001322308_exon_7_0_chr6_13228048_f	0	+
chr6	13230268	13230425	NM_001322308_exon_8_0_chr6_13230269_f	0	+
chr6	13273091	13273147	NM_001322308_exon_9_0_chr6_13273092_f	0	+
chr6	13278499	13278561	NM_001322308_exon_10_0_chr6_13278500_f	0	+
chr6	13283653	13283794	NM_001322308_exon_11_0_chr6_13283654_f	0	+
chr6	13286377	13286454	NM_001322308_exon_12_0_chr6_13286378_f	0	+
chr6	13287294	13288075	NM_001322308_exon_13_0_chr6_13287295_f	0	+
chr6	12716887	12717128	NM_030948_exon_0_0_chr6_12716888_f	0	+
chr6	12717740	12717975	NM_030948_exon_1_0_chr6_12717741_f	0	+
chr6	12718930	12719079	NM_030948_exon_2_0_chr6_12718931_f	0	+
chr6	12749875	12750022	NM_030948_exon_3_0_chr6_12749876_f	0	+
chr6	13053596	13053761	NM_030948_exon_4_0_chr6_13053597_f	0	+
chr6	13160435	13160516	NM_030948_exon_5_0_chr6_13160436_f	0	+
chr6	13182750	13182918	NM_030948_exon_6_0_chr6_13182751_f	0	+
chr6	13206046	13206368	NM_030948_exon_7_0_chr6_13206047_f	0	+
chr6	13228047	13228295	NM_030948_exon_8_0_chr6_13228048_f	0	+
chr6	13230268	13230425	NM_030948_exon_9_0_chr6_13230269_f	0	+
chr6	13273091	13273147	NM_030948_exon_10_0_chr6_13273092_f	0	+
chr6	13278499	13278561	NM_030948_exon_11_0_chr6_13278500_f	0	+
chr6	13283653	13283794	NM_030948_exon_12_0_chr6_13283654_f	0	+
chr6	13286377	13286454	NM_030948_exon_13_0_chr6_13286378_f	0	+
chr6	13287294	13288075	NM_030948_exon_14_0_chr6_13287295_f	0	+
chr6	13363586	13365894	NM_001242630_exon_0_0_chr6_13363587_r	0	-
chr6	13408141	13408369	NM_001242630_exon_1_0_chr6_13408142_r	0	-
chr6	13363586	13365894	NM_001242628_exon_0_0_chr6_13363587_r	0	-
chr6	13486242	13486415	NM_001242628_exon_1_0_chr6_13486243_r	0	-
chr6	12957717	12958269	NM_001322313_exon_0_0_chr6_12957718_f	0	+
chr6	13053596	13053761	NM_001322313_exon_1_0_chr6_13053597_f	0	+
chr6	13160435	13160516	NM_001322313_exon_2_0_chr6_13160436_f	0	+
chr6	13182750	13182918	NM_001322313_exon_3_0_chr6_13182751_f	0	+
chr6	13185030	13185237	NM_001322313_exon_4_0_chr6_13185031_f	0	+
chr6	13206046	13206368	NM_001322313_exon_5_0_chr6_13206047_f	0	+
chr6	13228047	13228295	NM_001322313_exon_6_0_chr6_13228048_f	0	+
chr6	13230268	13230425	NM_001322313_exon_7_0_chr6_13230269_f	0	+
chr6	13273091	13273147	NM_001322313_exon_8_0_chr6_13273092_f	0	+
chr6	13278499	13278561	NM_001322313_exon_9_0_chr6_13278500_f	0	+
chr6	13283653	13283794	NM_001322313_exon_10_0_chr6_13283654_f	0	+
chr6	13286377	13286454	NM_001322313_exon_11_0_chr6_13286378_f	0	+
chr6	13287294	13288075	NM_001322313_exon_12_0_chr6_13287295_f	0	+
chr6	13013887	13014371	NM_001322314_exon_0_0_chr6_13013888_f	0	+
chr6	13053596	13053761	NM_001322314_exon_1_0_chr6_13053597_f	0	+
chr6	13160435	13160516	NM_001322314_exon_2_0_chr6_13160436_f	0	+
chr6	13182750	13182918	NM_001322314_exon_3_0_chr6_13182751_f	0	+
chr6	13185030	13185237	NM_001322314_exon_4_0_chr6_13185031_f	0	+
chr6	13206046	13206368	NM_001322314_exon_5_0_chr6_13206047_f	0	+
chr6	13228047	13228295	NM_001322314_exon_6_0_chr6_13228048_f	0	+
chr6	13230268	13230425	NM_001322314_exon_7_0_chr6_13230269_f	0	+
chr6	13273091	13273147	NM_001322314_exon_8_0_chr6_13273092_f	0	+
chr6	13278499	13278561	NM_001322314_exon_9_0_chr6_13278500_f	0	+
chr6	13283653	13283794	NM_001322314_exon_10_0_chr6_13283654_f	0	+
chr6	13286377	13286454	NM_001322314_exon_11_0_chr6_13286378_f	0	+
chr6	13287294	13288075	NM_001322314_exon_12_0_chr6_13287295_f	0	+
chr6	12718540	12718672	NM_001322309_exon_0_0_chr6_12718541_f	0	+
chr6	12718930	12719079	NM_001322309_exon_1_0_chr6_12718931_f	0	+
chr6	12749875	12750022	NM_001322309_exon_2_0_chr6_12749876_f	0	+
chr6	13053596	13053761	NM_001322309_exon_3_0_chr6_13053597_f	0	+
chr6	13160435	13160516	NM_001322309_exon_4_0_chr6_13160436_f	0	+
chr6	13182750	13182918	NM_001322309_exon_5_0_chr6_13182751_f	0	+
chr6	13206046	13206368	NM_001322309_exon_6_0_chr6_13206047_f	0	+
chr6	13228047	13228295	NM_001322309_exon_7_0_chr6_13228048_f	0	+
chr6	13230268	13230425	NM_001322309_exon_8_0_chr6_13230269_f	0	+
chr6	13273091	13273147	NM_001322309_exon_9_0_chr6_13273092_f	0	+
chr6	13278499	13278561	NM_001322309_exon_10_0_chr6_13278500_f	0	+
chr6	13283653	13283794	NM_001322309_exon_11_0_chr6_13283654_f	0	+
chr6	13286377	13286454	NM_001322309_exon_12_0_chr6_13286378_f	0	+
chr6	13287294	13288075	NM_001322309_exon_13_0_chr6_13287295_f	0	+
chr6	12957717	12958269	NM_001322312_exon_0_0_chr6_12957718_f	0	+
chr6	13053596	13053761	NM_001322312_exon_1_0_chr6_13053597_f	0	+
chr6	13160435	13160516	NM_001322312_exon_2_0_chr6_13160436_f	0	+
chr6	13182750	13182918	NM_001322312_exon_3_0_chr6_13182751_f	0	+
chr6	13206046	13206368	NM_001322312_exon_4_0_chr6_13206047_f	0	+
chr6	13228047	13228295	NM_001322312_exon_5_0_chr6_13228048_f	0	+
chr6	13230268	13230425	NM_001322312_exon_6_0_chr6_13230269_f	0	+
chr6	13273091	13273147	NM_001322312_exon_7_0_chr6_13273092_f	0	+
chr6	13278499	13278561	NM_001322312_exon_8_0_chr6_13278500_f	0	+
chr6	13283653	13283794	NM_001322312_exon_9_0_chr6_13283654_f	0	+
chr6	13286377	13286454	NM_001322312_exon_10_0_chr6_13286378_f	0	+
chr6	13287294	13288075	NM_001322312_exon_11_0_chr6_13287295_f	0	+
chr6	12957587	12957776	NM_001322311_exon_0_0_chr6_12957588_f	0	+
chr6	13053596	13053761	NM_001322311_exon_1_0_chr6_13053597_f	0	+
chr6	13160435	13160516	NM_001322311_exon_2_0_chr6_13160436_f	0	+
chr6	13182750	13182918	NM_001322311_exon_3_0_chr6_13182751_f	0	+
chr6	13206046	13206368	NM_001322311_exon_4_0_chr6_13206047_f	0	+
chr6	13228047	13228295	NM_001322311_exon_5_0_chr6_13228048_f	0	+
chr6	13230268	13230425	NM_001322311_exon_6_0_chr6_13230269_f	0	+
chr6	13273091	13273147	NM_001322311_exon_7_0_chr6_13273092_f	0	+
chr6	13278499	13278561	NM_001322311_exon_8_0_chr6_13278500_f	0	+
chr6	13283653	13283794	NM_001322311_exon_9_0_chr6_13283654_f	0	+
chr6	13286377	13286454	NM_001322311_exon_10_0_chr6_13286378_f	0	+
chr6	13287294	13288075	NM_001322311_exon_11_0_chr6_13287295_f	0	+
chr6	12718930	12719079	NM_001322310_exon_0_0_chr6_12718931_f	0	+
chr6	12749875	12750022	NM_001322310_exon_1_0_chr6_12749876_f	0	+
chr6	13053596	13053761	NM_001322310_exon_2_0_chr6_13053597_f	0	+
chr6	13160435	13160516	NM_001322310_exon_3_0_chr6_13160436_f	0	+
chr6	13182750	13182918	NM_001322310_exon_4_0_chr6_13182751_f	0	+
chr6	13185030	13185237	NM_001322310_exon_5_0_chr6_13185031_f	0	+
chr6	13206046	13206368	NM_001322310_exon_6_0_chr6_13206047_f	0	+
chr6	13228047	13228295	NM_001322310_exon_7_0_chr6_13228048_f	0	+
chr6	13230268	13230425	NM_001322310_exon_8_0_chr6_13230269_f	0	+
chr6	13273091	13273147	NM_001322310_exon_9_0_chr6_13273092_f	0	+
chr6	13278499	13278561	NM_001322310_exon_10_0_chr6_13278500_f	0	+
chr6	13283653	13283794	NM_001322310_exon_11_0_chr6_13283654_f	0	+
chr6	13286377	13286454	NM_001322310_exon_12_0_chr6_13286378_f	0	+
chr6	13287294	13288075	NM_001322310_exon_13_0_chr6_13287295_f	0	+
chr6	13363586	13365894	NM_018988_exon_0_0_chr6_13363587_r	0	-
chr6	13486869	13487869	NM_018988_exon_1_0_chr6_13486870_r	0	-
chr6	15523038	15523450	NM_001271668_exon_0_0_chr6_15523039_r	0	-
chr6	15524756	15524900	NM_001271668_exon_1_0_chr6_15524757_r	0	-
chr6	15533470	15533626	NM_001271668_exon_2_0_chr6_15533471_r	0	-
chr6	15593289	15593312	NM_001271668_exon_3_0_chr6_15593290_r	0	-
chr6	15615497	15615630	NM_001271668_exon_4_0_chr6_15615498_r	0	-
chr6	15627573	15627706	NM_001271668_exon_5_0_chr6_15627574_r	0	-
chr6	15637974	15638035	NM_001271668_exon_6_0_chr6_15637975_r	0	-
chr6	15652317	15652371	NM_001271668_exon_7_0_chr6_15652318_r	0	-
chr6	15663044	15663289	NM_001271668_exon_8_0_chr6_15663045_r	0	-
chr6	15523038	15523450	NM_001271667_exon_0_0_chr6_15523039_r	0	-
chr6	15524756	15524900	NM_001271667_exon_1_0_chr6_15524757_r	0	-
chr6	15533470	15533626	NM_001271667_exon_2_0_chr6_15533471_r	0	-
chr6	15593289	15593312	NM_001271667_exon_3_0_chr6_15593290_r	0	-
chr6	15615497	15615630	NM_001271667_exon_4_0_chr6_15615498_r	0	-
chr6	15627573	15627706	NM_001271667_exon_5_0_chr6_15627574_r	0	-
chr6	15637974	15638035	NM_001271667_exon_6_0_chr6_15637975_r	0	-
chr6	15651543	15651639	NM_001271667_exon_7_0_chr6_15651544_r	0	-
chr6	15652317	15652371	NM_001271667_exon_8_0_chr6_15652318_r	0	-
chr6	15663044	15663289	NM_001271667_exon_9_0_chr6_15663045_r	0	-
chr6	15249085	15249195	NM_001267040_exon_0_0_chr6_15249086_f	0	+
chr6	15374347	15374483	NM_001267040_exon_1_0_chr6_15374348_f	0	+
chr6	15410454	15410596	NM_001267040_exon_2_0_chr6_15410455_f	0	+
chr6	15452236	15452406	NM_001267040_exon_3_0_chr6_15452237_f	0	+
chr6	15468772	15468949	NM_001267040_exon_4_0_chr6_15468773_f	0	+
chr6	15487537	15487773	NM_001267040_exon_5_0_chr6_15487538_f	0	+
chr6	15496362	15497401	NM_001267040_exon_6_0_chr6_15496363_f	0	+
chr6	15501137	15501640	NM_001267040_exon_7_0_chr6_15501138_f	0	+
chr6	15504730	15504823	NM_001267040_exon_8_0_chr6_15504731_f	0	+
chr6	15507366	15507485	NM_001267040_exon_9_0_chr6_15507367_f	0	+
chr6	15507576	15507647	NM_001267040_exon_10_0_chr6_15507577_f	0	+
chr6	15508570	15508685	NM_001267040_exon_11_0_chr6_15508571_f	0	+
chr6	15511526	15511632	NM_001267040_exon_12_0_chr6_15511527_f	0	+
chr6	15512438	15512621	NM_001267040_exon_13_0_chr6_15512439_f	0	+
chr6	15513145	15513276	NM_001267040_exon_14_0_chr6_15513146_f	0	+
chr6	15513469	15513653	NM_001267040_exon_15_0_chr6_15513470_f	0	+
chr6	15517391	15517499	NM_001267040_exon_16_0_chr6_15517392_f	0	+
chr6	15520299	15522273	NM_001267040_exon_17_0_chr6_15520300_f	0	+
chr6	15523800	15524900	NR_036448_exon_0_0_chr6_15523801_r	0	-
chr6	15533470	15533626	NR_036448_exon_1_0_chr6_15533471_r	0	-
chr6	15593289	15593312	NR_036448_exon_2_0_chr6_15593290_r	0	-
chr6	15615497	15615630	NR_036448_exon_3_0_chr6_15615498_r	0	-
chr6	15627573	15627706	NR_036448_exon_4_0_chr6_15627574_r	0	-
chr6	15637974	15638035	NR_036448_exon_5_0_chr6_15637975_r	0	-
chr6	15651543	15651594	NR_036448_exon_6_0_chr6_15651544_r	0	-
chr6	15652317	15652371	NR_036448_exon_7_0_chr6_15652318_r	0	-
chr6	15660613	15660752	NR_036448_exon_8_0_chr6_15660614_r	0	-
chr6	15663044	15663289	NR_036448_exon_9_0_chr6_15663045_r	0	-
chr6	15246299	15246815	NM_004973_exon_0_0_chr6_15246300_f	0	+
chr6	15374347	15374483	NM_004973_exon_1_0_chr6_15374348_f	0	+
chr6	15410454	15410596	NM_004973_exon_2_0_chr6_15410455_f	0	+
chr6	15452236	15452406	NM_004973_exon_3_0_chr6_15452237_f	0	+
chr6	15468772	15468949	NM_004973_exon_4_0_chr6_15468773_f	0	+
chr6	15487537	15487773	NM_004973_exon_5_0_chr6_15487538_f	0	+
chr6	15496362	15497401	NM_004973_exon_6_0_chr6_15496363_f	0	+
chr6	15501137	15501640	NM_004973_exon_7_0_chr6_15501138_f	0	+
chr6	15504730	15504823	NM_004973_exon_8_0_chr6_15504731_f	0	+
chr6	15507366	15507485	NM_004973_exon_9_0_chr6_15507367_f	0	+
chr6	15507576	15507647	NM_004973_exon_10_0_chr6_15507577_f	0	+
chr6	15508570	15508685	NM_004973_exon_11_0_chr6_15508571_f	0	+
chr6	15511526	15511632	NM_004973_exon_12_0_chr6_15511527_f	0	+
chr6	15512438	15512621	NM_004973_exon_13_0_chr6_15512439_f	0	+
chr6	15513145	15513276	NM_004973_exon_14_0_chr6_15513146_f	0	+
chr6	15513469	15513653	NM_004973_exon_15_0_chr6_15513470_f	0	+
chr6	15517391	15517499	NM_004973_exon_16_0_chr6_15517392_f	0	+
chr6	15520299	15522273	NM_004973_exon_17_0_chr6_15520300_f	0	+
chr6	15523038	15523450	NM_001271669_exon_0_0_chr6_15523039_r	0	-
chr6	15524756	15524900	NM_001271669_exon_1_0_chr6_15524757_r	0	-
chr6	15533470	15533626	NM_001271669_exon_2_0_chr6_15533471_r	0	-
chr6	15593289	15593312	NM_001271669_exon_3_0_chr6_15593290_r	0	-
chr6	15615497	15615630	NM_001271669_exon_4_0_chr6_15615498_r	0	-
chr6	15627573	15627706	NM_001271669_exon_5_0_chr6_15627574_r	0	-
chr6	15637974	15638035	NM_001271669_exon_6_0_chr6_15637975_r	0	-
chr6	15663044	15663289	NM_001271669_exon_7_0_chr6_15663045_r	0	-
chr6	15523031	15523450	NM_032122_exon_0_0_chr6_15523032_r	0	-
chr6	15524756	15524900	NM_032122_exon_1_0_chr6_15524757_r	0	-
chr6	15533470	15533626	NM_032122_exon_2_0_chr6_15533471_r	0	-
chr6	15593289	15593312	NM_032122_exon_3_0_chr6_15593290_r	0	-
chr6	15615497	15615630	NM_032122_exon_4_0_chr6_15615498_r	0	-
chr6	15627573	15627706	NM_032122_exon_5_0_chr6_15627574_r	0	-
chr6	15637974	15638035	NM_032122_exon_6_0_chr6_15637975_r	0	-
chr6	15651543	15651594	NM_032122_exon_7_0_chr6_15651544_r	0	-
chr6	15652317	15652371	NM_032122_exon_8_0_chr6_15652318_r	0	-
chr6	15663044	15663289	NM_032122_exon_9_0_chr6_15663045_r	0	-
chr6	15523800	15524900	NM_183040_exon_0_0_chr6_15523801_r	0	-
chr6	15533470	15533626	NM_183040_exon_1_0_chr6_15533471_r	0	-
chr6	15593289	15593312	NM_183040_exon_2_0_chr6_15593290_r	0	-
chr6	15615497	15615630	NM_183040_exon_3_0_chr6_15615498_r	0	-
chr6	15627573	15627706	NM_183040_exon_4_0_chr6_15627574_r	0	-
chr6	15637974	15638035	NM_183040_exon_5_0_chr6_15637975_r	0	-
chr6	15651543	15651594	NM_183040_exon_6_0_chr6_15651544_r	0	-
chr6	15652317	15652371	NM_183040_exon_7_0_chr6_15652318_r	0	-
chr6	15663044	15663289	NM_183040_exon_8_0_chr6_15663045_r	0	-
chr6	16299342	16307090	NM_001128164_exon_0_0_chr6_16299343_r	0	-
chr6	16326624	16328701	NM_001128164_exon_1_0_chr6_16326625_r	0	-
chr6	16486202	16486340	NM_001128164_exon_2_0_chr6_16486203_r	0	-
chr6	16522857	16522919	NM_001128164_exon_3_0_chr6_16522858_r	0	-
chr6	16586010	16586138	NM_001128164_exon_4_0_chr6_16586011_r	0	-
chr6	16658006	16658132	NM_001128164_exon_5_0_chr6_16658007_r	0	-
chr6	16753463	16753578	NM_001128164_exon_6_0_chr6_16753464_r	0	-
chr6	16761528	16761721	NM_001128164_exon_7_0_chr6_16761529_r	0	-
chr6	16299342	16307090	NM_001357857_exon_0_0_chr6_16299343_r	0	-
chr6	16326624	16328701	NM_001357857_exon_1_0_chr6_16326625_r	0	-
chr6	16486202	16486340	NM_001357857_exon_2_0_chr6_16486203_r	0	-
chr6	16522857	16522919	NM_001357857_exon_3_0_chr6_16522858_r	0	-
chr6	16586010	16586138	NM_001357857_exon_4_0_chr6_16586011_r	0	-
chr6	16658006	16658132	NM_001357857_exon_5_0_chr6_16658007_r	0	-
chr6	16753463	16753578	NM_001357857_exon_6_0_chr6_16753464_r	0	-
chr6	16754273	16754322	NM_001357857_exon_7_0_chr6_16754274_r	0	-
chr6	16761528	16761721	NM_001357857_exon_8_0_chr6_16761529_r	0	-
chr6	16238810	16239011	NM_006877_exon_0_0_chr6_16238811_f	0	+
chr6	16247072	16247192	NM_006877_exon_1_0_chr6_16247073_f	0	+
chr6	16250514	16250598	NM_006877_exon_2_0_chr6_16250515_f	0	+
chr6	16254792	16254966	NM_006877_exon_3_0_chr6_16254793_f	0	+
chr6	16274645	16274727	NM_006877_exon_4_0_chr6_16274646_f	0	+
chr6	16279014	16279121	NM_006877_exon_5_0_chr6_16279015_f	0	+
chr6	16286023	16286066	NM_006877_exon_6_0_chr6_16286024_f	0	+
chr6	16290692	16290852	NM_006877_exon_7_0_chr6_16290693_f	0	+
chr6	16295236	16295780	NM_006877_exon_8_0_chr6_16295237_f	0	+
chr6	16299342	16307090	NM_000332_exon_0_0_chr6_16299343_r	0	-
chr6	16326624	16328701	NM_000332_exon_1_0_chr6_16326625_r	0	-
chr6	16486202	16486340	NM_000332_exon_2_0_chr6_16486203_r	0	-
chr6	16522857	16522919	NM_000332_exon_3_0_chr6_16522858_r	0	-
chr6	16586010	16586138	NM_000332_exon_4_0_chr6_16586011_r	0	-
chr6	16658006	16658132	NM_000332_exon_5_0_chr6_16658007_r	0	-
chr6	16753463	16753578	NM_000332_exon_6_0_chr6_16753464_r	0	-
chr6	16754273	16754322	NM_000332_exon_7_0_chr6_16754274_r	0	-
chr6	16761528	16761721	NM_000332_exon_8_0_chr6_16761529_r	0	-
chr6	17615265	17616412	NM_001278209_exon_0_0_chr6_17615266_r	0	-
chr6	17616757	17616926	NM_001278209_exon_1_0_chr6_17616758_r	0	-
chr6	17624791	17625064	NM_001278209_exon_2_0_chr6_17624792_r	0	-
chr6	17626038	17626395	NM_001278209_exon_3_0_chr6_17626039_r	0	-
chr6	17628885	17629770	NM_001278209_exon_4_0_chr6_17628886_r	0	-
chr6	17632880	17633075	NM_001278209_exon_5_0_chr6_17632881_r	0	-
chr6	17637383	17638001	NM_001278209_exon_6_0_chr6_17637384_r	0	-
chr6	17640169	17640295	NM_001278209_exon_7_0_chr6_17640170_r	0	-
chr6	17646297	17646385	NM_001278209_exon_8_0_chr6_17646298_r	0	-
chr6	17648037	17648136	NM_001278209_exon_9_0_chr6_17648038_r	0	-
chr6	17649393	17649531	NM_001278209_exon_10_0_chr6_17649394_r	0	-
chr6	17652064	17652157	NM_001278209_exon_11_0_chr6_17652065_r	0	-
chr6	17661883	17662010	NM_001278209_exon_12_0_chr6_17661884_r	0	-
chr6	17662248	17662301	NM_001278209_exon_13_0_chr6_17662249_r	0	-
chr6	17665469	17665616	NM_001278209_exon_14_0_chr6_17665470_r	0	-
chr6	17669205	17669259	NM_001278209_exon_15_0_chr6_17669206_r	0	-
chr6	17669523	17669568	NM_001278209_exon_16_0_chr6_17669524_r	0	-
chr6	17669660	17669777	NM_001278209_exon_17_0_chr6_17669661_r	0	-
chr6	17675135	17675264	NM_001278209_exon_18_0_chr6_17675136_r	0	-
chr6	17675459	17675599	NM_001278209_exon_19_0_chr6_17675460_r	0	-
chr6	17675752	17676001	NM_001278209_exon_20_0_chr6_17675753_r	0	-
chr6	17688626	17688849	NM_001278209_exon_21_0_chr6_17688627_r	0	-
chr6	17706507	17707065	NM_001278209_exon_22_0_chr6_17706508_r	0	-
chr6	17615265	17616412	NM_005124_exon_0_0_chr6_17615266_r	0	-
chr6	17616757	17616926	NM_005124_exon_1_0_chr6_17616758_r	0	-
chr6	17624791	17625064	NM_005124_exon_2_0_chr6_17624792_r	0	-
chr6	17626038	17626395	NM_005124_exon_3_0_chr6_17626039_r	0	-
chr6	17628885	17629770	NM_005124_exon_4_0_chr6_17628886_r	0	-
chr6	17632880	17633075	NM_005124_exon_5_0_chr6_17632881_r	0	-
chr6	17637383	17638001	NM_005124_exon_6_0_chr6_17637384_r	0	-
chr6	17640169	17640295	NM_005124_exon_7_0_chr6_17640170_r	0	-
chr6	17646297	17646385	NM_005124_exon_8_0_chr6_17646298_r	0	-
chr6	17648037	17648136	NM_005124_exon_9_0_chr6_17648038_r	0	-
chr6	17649393	17649531	NM_005124_exon_10_0_chr6_17649394_r	0	-
chr6	17661883	17662010	NM_005124_exon_11_0_chr6_17661884_r	0	-
chr6	17662248	17662301	NM_005124_exon_12_0_chr6_17662249_r	0	-
chr6	17665469	17665616	NM_005124_exon_13_0_chr6_17665470_r	0	-
chr6	17669205	17669259	NM_005124_exon_14_0_chr6_17669206_r	0	-
chr6	17669523	17669568	NM_005124_exon_15_0_chr6_17669524_r	0	-
chr6	17669660	17669777	NM_005124_exon_16_0_chr6_17669661_r	0	-
chr6	17675135	17675264	NM_005124_exon_17_0_chr6_17675136_r	0	-
chr6	17675459	17675599	NM_005124_exon_18_0_chr6_17675460_r	0	-
chr6	17675752	17676001	NM_005124_exon_19_0_chr6_17675753_r	0	-
chr6	17688626	17688849	NM_005124_exon_20_0_chr6_17688627_r	0	-
chr6	17706507	17707065	NM_005124_exon_21_0_chr6_17706508_r	0	-
chr6	17615265	17616412	NM_001278210_exon_0_0_chr6_17615266_r	0	-
chr6	17616757	17616926	NM_001278210_exon_1_0_chr6_17616758_r	0	-
chr6	17624791	17625064	NM_001278210_exon_2_0_chr6_17624792_r	0	-
chr6	17626038	17626395	NM_001278210_exon_3_0_chr6_17626039_r	0	-
chr6	17628885	17629770	NM_001278210_exon_4_0_chr6_17628886_r	0	-
chr6	17632880	17633075	NM_001278210_exon_5_0_chr6_17632881_r	0	-
chr6	17637383	17638001	NM_001278210_exon_6_0_chr6_17637384_r	0	-
chr6	17646297	17646385	NM_001278210_exon_7_0_chr6_17646298_r	0	-
chr6	17648037	17648136	NM_001278210_exon_8_0_chr6_17648038_r	0	-
chr6	17649393	17649531	NM_001278210_exon_9_0_chr6_17649394_r	0	-
chr6	17661883	17662010	NM_001278210_exon_10_0_chr6_17661884_r	0	-
chr6	17662248	17662301	NM_001278210_exon_11_0_chr6_17662249_r	0	-
chr6	17665469	17665616	NM_001278210_exon_12_0_chr6_17665470_r	0	-
chr6	17669205	17669259	NM_001278210_exon_13_0_chr6_17669206_r	0	-
chr6	17669523	17669568	NM_001278210_exon_14_0_chr6_17669524_r	0	-
chr6	17669660	17669777	NM_001278210_exon_15_0_chr6_17669661_r	0	-
chr6	17675135	17675264	NM_001278210_exon_16_0_chr6_17675136_r	0	-
chr6	17675459	17675599	NM_001278210_exon_17_0_chr6_17675460_r	0	-
chr6	17675752	17676001	NM_001278210_exon_18_0_chr6_17675753_r	0	-
chr6	17688626	17688849	NM_001278210_exon_19_0_chr6_17688627_r	0	-
chr6	17706507	17707065	NM_001278210_exon_20_0_chr6_17706508_r	0	-
chr6	17393735	17393977	NM_006366_exon_0_0_chr6_17393736_f	0	+
chr6	17421785	17421907	NM_006366_exon_1_0_chr6_17421786_f	0	+
chr6	17426820	17426921	NM_006366_exon_2_0_chr6_17426821_f	0	+
chr6	17463226	17463304	NM_006366_exon_3_0_chr6_17463227_f	0	+
chr6	17507399	17507543	NM_006366_exon_4_0_chr6_17507400_f	0	+
chr6	17507871	17507957	NM_006366_exon_5_0_chr6_17507872_f	0	+
chr6	17514079	17514185	NM_006366_exon_6_0_chr6_17514080_f	0	+
chr6	17539499	17539689	NM_006366_exon_7_0_chr6_17539500_f	0	+
chr6	17541203	17541379	NM_006366_exon_8_0_chr6_17541204_f	0	+
chr6	17543067	17543191	NM_006366_exon_9_0_chr6_17543068_f	0	+
chr6	17543291	17543374	NM_006366_exon_10_0_chr6_17543292_f	0	+
chr6	17551694	17551835	NM_006366_exon_11_0_chr6_17551695_f	0	+
chr6	17556589	17558023	NM_006366_exon_12_0_chr6_17556590_f	0	+
chr6	17393735	17393977	NM_001363533_exon_0_0_chr6_17393736_f	0	+
chr6	17421785	17421907	NM_001363533_exon_1_0_chr6_17421786_f	0	+
chr6	17426820	17426921	NM_001363533_exon_2_0_chr6_17426821_f	0	+
chr6	17463226	17463304	NM_001363533_exon_3_0_chr6_17463227_f	0	+
chr6	17539499	17539689	NM_001363533_exon_4_0_chr6_17539500_f	0	+
chr6	17541203	17541379	NM_001363533_exon_5_0_chr6_17541204_f	0	+
chr6	17543067	17543191	NM_001363533_exon_6_0_chr6_17543068_f	0	+
chr6	17543291	17543374	NM_001363533_exon_7_0_chr6_17543292_f	0	+
chr6	17551694	17551835	NM_001363533_exon_8_0_chr6_17551695_f	0	+
chr6	17556589	17558023	NM_001363533_exon_9_0_chr6_17556590_f	0	+
chr6	17393735	17393977	NM_001363534_exon_0_0_chr6_17393736_f	0	+
chr6	17421785	17421907	NM_001363534_exon_1_0_chr6_17421786_f	0	+
chr6	17426820	17426921	NM_001363534_exon_2_0_chr6_17426821_f	0	+
chr6	17507399	17507543	NM_001363534_exon_3_0_chr6_17507400_f	0	+
chr6	17507871	17507957	NM_001363534_exon_4_0_chr6_17507872_f	0	+
chr6	17514079	17514185	NM_001363534_exon_5_0_chr6_17514080_f	0	+
chr6	17539499	17539689	NM_001363534_exon_6_0_chr6_17539500_f	0	+
chr6	17541203	17541379	NM_001363534_exon_7_0_chr6_17541204_f	0	+
chr6	17543067	17543191	NM_001363534_exon_8_0_chr6_17543068_f	0	+
chr6	17543291	17543374	NM_001363534_exon_9_0_chr6_17543292_f	0	+
chr6	17551694	17551835	NM_001363534_exon_10_0_chr6_17551695_f	0	+
chr6	17556589	17558023	NM_001363534_exon_11_0_chr6_17556590_f	0	+
chr6	18155618	18155802	NM_153042_exon_0_0_chr6_18155619_f	0	+
chr6	18156113	18156157	NM_153042_exon_1_0_chr6_18156114_f	0	+
chr6	18160113	18160213	NM_153042_exon_2_0_chr6_18160114_f	0	+
chr6	18161557	18161685	NM_153042_exon_3_0_chr6_18161558_f	0	+
chr6	18163065	18163155	NM_153042_exon_4_0_chr6_18163066_f	0	+
chr6	18166497	18166609	NM_153042_exon_5_0_chr6_18166498_f	0	+
chr6	18171593	18171710	NM_153042_exon_6_0_chr6_18171594_f	0	+
chr6	18186002	18186041	NM_153042_exon_7_0_chr6_18186003_f	0	+
chr6	18197287	18197464	NM_153042_exon_8_0_chr6_18197288_f	0	+
chr6	18197817	18197892	NM_153042_exon_9_0_chr6_18197818_f	0	+
chr6	18200669	18200807	NM_153042_exon_10_0_chr6_18200670_f	0	+
chr6	18207628	18207760	NM_153042_exon_11_0_chr6_18207629_f	0	+
chr6	18208362	18208437	NM_153042_exon_12_0_chr6_18208363_f	0	+
chr6	18212718	18212835	NM_153042_exon_13_0_chr6_18212719_f	0	+
chr6	18213886	18214012	NM_153042_exon_14_0_chr6_18213887_f	0	+
chr6	18215237	18215360	NM_153042_exon_15_0_chr6_18215238_f	0	+
chr6	18217963	18218116	NM_153042_exon_16_0_chr6_18217964_f	0	+
chr6	18222139	18224084	NM_153042_exon_17_0_chr6_18222140_f	0	+
chr6	17950636	17951660	NM_001243423_exon_0_0_chr6_17950637_r	0	-
chr6	17987284	17987375	NM_001243423_exon_1_0_chr6_17987285_r	0	-
chr6	17987639	17987854	NM_001243423_exon_2_0_chr6_17987640_r	0	-
chr6	18522977	18523066	NR_149116_exon_0_0_chr6_18522978_f	0	+
chr6	18536078	18536284	NR_149116_exon_1_0_chr6_18536079_f	0	+
chr6	18536402	18536565	NR_149116_exon_2_0_chr6_18536403_f	0	+
chr6	18591205	18591323	NR_149116_exon_3_0_chr6_18591206_f	0	+
chr6	18666172	18666248	NR_149116_exon_4_0_chr6_18666173_f	0	+
chr6	18674100	18674174	NR_149116_exon_5_0_chr6_18674101_f	0	+
chr6	18720661	18720785	NR_149116_exon_6_0_chr6_18720662_f	0	+
chr6	18722233	18723129	NR_149116_exon_7_0_chr6_18722234_f	0	+
chr6	18155652	18155802	NM_001364614_exon_0_0_chr6_18155653_f	0	+
chr6	18156113	18156157	NM_001364614_exon_1_0_chr6_18156114_f	0	+
chr6	18160113	18160213	NM_001364614_exon_2_0_chr6_18160114_f	0	+
chr6	18161557	18161685	NM_001364614_exon_3_0_chr6_18161558_f	0	+
chr6	18163065	18163155	NM_001364614_exon_4_0_chr6_18163066_f	0	+
chr6	18166497	18166609	NM_001364614_exon_5_0_chr6_18166498_f	0	+
chr6	18171593	18171710	NM_001364614_exon_6_0_chr6_18171594_f	0	+
chr6	18186002	18186041	NM_001364614_exon_7_0_chr6_18186003_f	0	+
chr6	18188022	18188233	NM_001364614_exon_8_0_chr6_18188023_f	0	+
chr6	18191427	18191612	NM_001364614_exon_9_0_chr6_18191428_f	0	+
chr6	18197287	18197464	NM_001364614_exon_10_0_chr6_18197288_f	0	+
chr6	18197817	18197892	NM_001364614_exon_11_0_chr6_18197818_f	0	+
chr6	18200669	18200807	NM_001364614_exon_12_0_chr6_18200670_f	0	+
chr6	18201716	18201888	NM_001364614_exon_13_0_chr6_18201717_f	0	+
chr6	18205767	18205895	NM_001364614_exon_14_0_chr6_18205768_f	0	+
chr6	18207628	18207760	NM_001364614_exon_15_0_chr6_18207629_f	0	+
chr6	18208362	18208437	NM_001364614_exon_16_0_chr6_18208363_f	0	+
chr6	18212718	18212835	NM_001364614_exon_17_0_chr6_18212719_f	0	+
chr6	18213886	18214012	NM_001364614_exon_18_0_chr6_18213887_f	0	+
chr6	18215237	18215360	NM_001364614_exon_19_0_chr6_18215238_f	0	+
chr6	18217963	18218116	NM_001364614_exon_20_0_chr6_18217964_f	0	+
chr6	18222139	18224092	NM_001364614_exon_21_0_chr6_18222140_f	0	+
chr6	19068773	19069354	NR_110860_exon_0_0_chr6_19068774_r	0	-
chr6	19086391	19086602	NR_110860_exon_1_0_chr6_19086392_r	0	-
chr6	19088158	19088302	NR_110860_exon_2_0_chr6_19088159_r	0	-
chr6	19098522	19098639	NR_110860_exon_3_0_chr6_19098523_r	0	-
chr6	19099821	19099972	NR_110860_exon_4_0_chr6_19099822_r	0	-
chr6	19126667	19126874	NR_110860_exon_5_0_chr6_19126668_r	0	-
chr6	19145841	19145917	NR_110860_exon_6_0_chr6_19145842_r	0	-
chr6	19151856	19152016	NR_110860_exon_7_0_chr6_19151857_r	0	-
chr6	19176063	19176153	NR_110860_exon_8_0_chr6_19176064_r	0	-
chr6	19178630	19178696	NR_110860_exon_9_0_chr6_19178631_r	0	-
chr6	19180382	19180711	NR_110860_exon_10_0_chr6_19180383_r	0	-
chr6	19729651	19731010	NR_134651_exon_0_0_chr6_19729652_r	0	-
chr6	19749878	19749989	NR_134651_exon_1_0_chr6_19749879_r	0	-
chr6	19802317	19802387	NR_134651_exon_2_0_chr6_19802318_r	0	-
chr6	19804905	19804990	NR_134651_exon_3_0_chr6_19804906_r	0	-
chr6	20099915	20102643	NM_001080480_exon_0_0_chr6_20099916_r	0	-
chr6	20109828	20109980	NM_001080480_exon_1_0_chr6_20109829_r	0	-
chr6	20113106	20113239	NM_001080480_exon_2_0_chr6_20113107_r	0	-
chr6	20115518	20115583	NM_001080480_exon_3_0_chr6_20115519_r	0	-
chr6	20118667	20118771	NM_001080480_exon_4_0_chr6_20118668_r	0	-
chr6	20124638	20124831	NM_001080480_exon_5_0_chr6_20124639_r	0	-
chr6	20126747	20126931	NM_001080480_exon_6_0_chr6_20126748_r	0	-
chr6	20128929	20128984	NM_001080480_exon_7_0_chr6_20128930_r	0	-
chr6	20131374	20131430	NM_001080480_exon_8_0_chr6_20131375_r	0	-
chr6	20144450	20144546	NM_001080480_exon_9_0_chr6_20144451_r	0	-
chr6	20151415	20151493	NM_001080480_exon_10_0_chr6_20151416_r	0	-
chr6	20152854	20153000	NM_001080480_exon_11_0_chr6_20152855_r	0	-
chr6	20212366	20212695	NM_001080480_exon_12_0_chr6_20212367_r	0	-
chr6	20402136	20402856	NM_001949_exon_0_0_chr6_20402137_f	0	+
chr6	20480076	20480188	NM_001949_exon_1_0_chr6_20480077_f	0	+
chr6	20481436	20481656	NM_001949_exon_2_0_chr6_20481437_f	0	+
chr6	20482992	20483151	NM_001949_exon_3_0_chr6_20482993_f	0	+
chr6	20486919	20487034	NM_001949_exon_4_0_chr6_20486920_f	0	+
chr6	20488343	20488479	NM_001949_exon_5_0_chr6_20488344_f	0	+
chr6	20490398	20493945	NM_001949_exon_6_0_chr6_20490399_f	0	+
chr6	20099915	20102643	NR_073465_exon_0_0_chr6_20099916_r	0	-
chr6	20109828	20109980	NR_073465_exon_1_0_chr6_20109829_r	0	-
chr6	20113106	20113239	NR_073465_exon_2_0_chr6_20113107_r	0	-
chr6	20115518	20115583	NR_073465_exon_3_0_chr6_20115519_r	0	-
chr6	20118667	20118771	NR_073465_exon_4_0_chr6_20118668_r	0	-
chr6	20124638	20124831	NR_073465_exon_5_0_chr6_20124639_r	0	-
chr6	20126747	20126931	NR_073465_exon_6_0_chr6_20126748_r	0	-
chr6	20128929	20128984	NR_073465_exon_7_0_chr6_20128930_r	0	-
chr6	20144450	20144546	NR_073465_exon_8_0_chr6_20144451_r	0	-
chr6	20212366	20212695	NR_073465_exon_9_0_chr6_20212367_r	0	-
chr6	20403909	20404063	NM_001243076_exon_0_0_chr6_20403910_f	0	+
chr6	20480076	20480188	NM_001243076_exon_1_0_chr6_20480077_f	0	+
chr6	20481454	20481656	NM_001243076_exon_2_0_chr6_20481455_f	0	+
chr6	20482992	20483151	NM_001243076_exon_3_0_chr6_20482993_f	0	+
chr6	20486919	20487034	NM_001243076_exon_4_0_chr6_20486920_f	0	+
chr6	20488343	20488479	NM_001243076_exon_5_0_chr6_20488344_f	0	+
chr6	20490398	20493945	NM_001243076_exon_6_0_chr6_20490399_f	0	+
chr6	21486291	21486760	NR_103790_exon_0_0_chr6_21486292_r	0	-
chr6	21490438	21490529	NR_103790_exon_1_0_chr6_21490439_r	0	-
chr6	21502672	21502742	NR_103790_exon_2_0_chr6_21502673_r	0	-
chr6	21511766	21512123	NR_103790_exon_3_0_chr6_21511767_r	0	-
chr6	22643738	22644247	NR_134614_exon_0_0_chr6_22643739_r	0	-
chr6	22667223	22667268	NR_134614_exon_1_0_chr6_22667224_r	0	-
chr6	22717949	22718153	NR_134614_exon_2_0_chr6_22717950_r	0	-
chr6	22654388	22654933	NR_134613_exon_0_0_chr6_22654389_r	0	-
chr6	22717949	22718153	NR_134613_exon_1_0_chr6_22717950_r	0	-
chr6	24544331	24547571	NM_001350404_exon_0_0_chr6_24544332_r	0	-
chr6	24551661	24551753	NM_001350404_exon_1_0_chr6_24551662_r	0	-
chr6	24554768	24554859	NM_001350404_exon_2_0_chr6_24554769_r	0	-
chr6	24556834	24556957	NM_001350404_exon_3_0_chr6_24556835_r	0	-
chr6	24559240	24559383	NM_001350404_exon_4_0_chr6_24559241_r	0	-
chr6	24563586	24563746	NM_001350404_exon_5_0_chr6_24563587_r	0	-
chr6	24564429	24564568	NM_001350404_exon_6_0_chr6_24564430_r	0	-
chr6	24566824	24566976	NM_001350404_exon_7_0_chr6_24566825_r	0	-
chr6	24569008	24569157	NM_001350404_exon_8_0_chr6_24569009_r	0	-
chr6	24570130	24570263	NM_001350404_exon_9_0_chr6_24570131_r	0	-
chr6	24572802	24572926	NM_001350404_exon_10_0_chr6_24572803_r	0	-
chr6	24576595	24576824	NM_001350404_exon_11_0_chr6_24576596_r	0	-
chr6	24578337	24578470	NM_001350404_exon_12_0_chr6_24578338_r	0	-
chr6	24580085	24580178	NM_001350404_exon_13_0_chr6_24580086_r	0	-
chr6	24581153	24581241	NM_001350404_exon_14_0_chr6_24581154_r	0	-
chr6	24582476	24582574	NM_001350404_exon_15_0_chr6_24582477_r	0	-
chr6	24583831	24583930	NM_001350404_exon_16_0_chr6_24583832_r	0	-
chr6	24588820	24589013	NM_001350404_exon_17_0_chr6_24588821_r	0	-
chr6	24596100	24596846	NM_001350404_exon_18_0_chr6_24596101_r	0	-
chr6	24645963	24646383	NM_001350404_exon_19_0_chr6_24645964_r	0	-
chr6	24544331	24547571	NM_001350407_exon_0_0_chr6_24544332_r	0	-
chr6	24551661	24551753	NM_001350407_exon_1_0_chr6_24551662_r	0	-
chr6	24556834	24556957	NM_001350407_exon_2_0_chr6_24556835_r	0	-
chr6	24559240	24559383	NM_001350407_exon_3_0_chr6_24559241_r	0	-
chr6	24563586	24563746	NM_001350407_exon_4_0_chr6_24563587_r	0	-
chr6	24564429	24564568	NM_001350407_exon_5_0_chr6_24564430_r	0	-
chr6	24566824	24566976	NM_001350407_exon_6_0_chr6_24566825_r	0	-
chr6	24569008	24569157	NM_001350407_exon_7_0_chr6_24569009_r	0	-
chr6	24570130	24570263	NM_001350407_exon_8_0_chr6_24570131_r	0	-
chr6	24572802	24572926	NM_001350407_exon_9_0_chr6_24572803_r	0	-
chr6	24576595	24576824	NM_001350407_exon_10_0_chr6_24576596_r	0	-
chr6	24578337	24578470	NM_001350407_exon_11_0_chr6_24578338_r	0	-
chr6	24580085	24580178	NM_001350407_exon_12_0_chr6_24580086_r	0	-
chr6	24581153	24581241	NM_001350407_exon_13_0_chr6_24581154_r	0	-
chr6	24582476	24582574	NM_001350407_exon_14_0_chr6_24582477_r	0	-
chr6	24583831	24583930	NM_001350407_exon_15_0_chr6_24583832_r	0	-
chr6	24588820	24589013	NM_001350407_exon_16_0_chr6_24588821_r	0	-
chr6	24596100	24596846	NM_001350407_exon_17_0_chr6_24596101_r	0	-
chr6	24601276	24601436	NM_001350407_exon_18_0_chr6_24601277_r	0	-
chr6	24646262	24646383	NM_001350407_exon_19_0_chr6_24646263_r	0	-
chr6	24544331	24547571	NM_001350406_exon_0_0_chr6_24544332_r	0	-
chr6	24551661	24551753	NM_001350406_exon_1_0_chr6_24551662_r	0	-
chr6	24554768	24554859	NM_001350406_exon_2_0_chr6_24554769_r	0	-
chr6	24556834	24556957	NM_001350406_exon_3_0_chr6_24556835_r	0	-
chr6	24559240	24559383	NM_001350406_exon_4_0_chr6_24559241_r	0	-
chr6	24563586	24563746	NM_001350406_exon_5_0_chr6_24563587_r	0	-
chr6	24564429	24564568	NM_001350406_exon_6_0_chr6_24564430_r	0	-
chr6	24566824	24566976	NM_001350406_exon_7_0_chr6_24566825_r	0	-
chr6	24569008	24569157	NM_001350406_exon_8_0_chr6_24569009_r	0	-
chr6	24570130	24570263	NM_001350406_exon_9_0_chr6_24570131_r	0	-
chr6	24572802	24572926	NM_001350406_exon_10_0_chr6_24572803_r	0	-
chr6	24576595	24576824	NM_001350406_exon_11_0_chr6_24576596_r	0	-
chr6	24578337	24578470	NM_001350406_exon_12_0_chr6_24578338_r	0	-
chr6	24580085	24580178	NM_001350406_exon_13_0_chr6_24580086_r	0	-
chr6	24581153	24581241	NM_001350406_exon_14_0_chr6_24581154_r	0	-
chr6	24582476	24582574	NM_001350406_exon_15_0_chr6_24582477_r	0	-
chr6	24583831	24583930	NM_001350406_exon_16_0_chr6_24583832_r	0	-
chr6	24588820	24589013	NM_001350406_exon_17_0_chr6_24588821_r	0	-
chr6	24596100	24596846	NM_001350406_exon_18_0_chr6_24596101_r	0	-
chr6	24646262	24646383	NM_001350406_exon_19_0_chr6_24646263_r	0	-
chr6	24544331	24547571	NM_014809_exon_0_0_chr6_24544332_r	0	-
chr6	24551661	24551753	NM_014809_exon_1_0_chr6_24551662_r	0	-
chr6	24554768	24554859	NM_014809_exon_2_0_chr6_24554769_r	0	-
chr6	24556834	24556957	NM_014809_exon_3_0_chr6_24556835_r	0	-
chr6	24559240	24559383	NM_014809_exon_4_0_chr6_24559241_r	0	-
chr6	24563586	24563746	NM_014809_exon_5_0_chr6_24563587_r	0	-
chr6	24564429	24564568	NM_014809_exon_6_0_chr6_24564430_r	0	-
chr6	24566824	24566976	NM_014809_exon_7_0_chr6_24566825_r	0	-
chr6	24569008	24569157	NM_014809_exon_8_0_chr6_24569009_r	0	-
chr6	24570130	24570263	NM_014809_exon_9_0_chr6_24570131_r	0	-
chr6	24572802	24572926	NM_014809_exon_10_0_chr6_24572803_r	0	-
chr6	24576595	24576824	NM_014809_exon_11_0_chr6_24576596_r	0	-
chr6	24578337	24578470	NM_014809_exon_12_0_chr6_24578338_r	0	-
chr6	24580085	24580178	NM_014809_exon_13_0_chr6_24580086_r	0	-
chr6	24581153	24581241	NM_014809_exon_14_0_chr6_24581154_r	0	-
chr6	24582476	24582574	NM_014809_exon_15_0_chr6_24582477_r	0	-
chr6	24583831	24583930	NM_014809_exon_16_0_chr6_24583832_r	0	-
chr6	24588820	24589013	NM_014809_exon_17_0_chr6_24588821_r	0	-
chr6	24596100	24596846	NM_014809_exon_18_0_chr6_24596101_r	0	-
chr6	24601276	24601436	NM_014809_exon_19_0_chr6_24601277_r	0	-
chr6	24645963	24646383	NM_014809_exon_20_0_chr6_24645964_r	0	-
chr6	24804508	24806701	NM_014722_exon_0_0_chr6_24804509_r	0	-
chr6	24809944	24810035	NM_014722_exon_1_0_chr6_24809945_r	0	-
chr6	24818769	24818853	NM_014722_exon_2_0_chr6_24818770_r	0	-
chr6	24825453	24825656	NM_014722_exon_3_0_chr6_24825454_r	0	-
chr6	24828364	24828523	NM_014722_exon_4_0_chr6_24828365_r	0	-
chr6	24830736	24830898	NM_014722_exon_5_0_chr6_24830737_r	0	-
chr6	24832483	24832619	NM_014722_exon_6_0_chr6_24832484_r	0	-
chr6	24835930	24836099	NM_014722_exon_7_0_chr6_24835931_r	0	-
chr6	24839318	24839500	NM_014722_exon_8_0_chr6_24839319_r	0	-
chr6	24843089	24843782	NM_014722_exon_9_0_chr6_24843090_r	0	-
chr6	24847769	24847919	NM_014722_exon_10_0_chr6_24847770_r	0	-
chr6	24848252	24848382	NM_014722_exon_11_0_chr6_24848253_r	0	-
chr6	24850029	24850178	NM_014722_exon_12_0_chr6_24850030_r	0	-
chr6	24850824	24850950	NM_014722_exon_13_0_chr6_24850825_r	0	-
chr6	24852802	24852846	NM_014722_exon_14_0_chr6_24852803_r	0	-
chr6	24861200	24861264	NM_014722_exon_15_0_chr6_24861201_r	0	-
chr6	24865528	24865678	NM_014722_exon_16_0_chr6_24865529_r	0	-
chr6	24869321	24869375	NM_014722_exon_17_0_chr6_24869322_r	0	-
chr6	24871093	24871117	NM_014722_exon_18_0_chr6_24871094_r	0	-
chr6	24873108	24873187	NM_014722_exon_19_0_chr6_24873109_r	0	-
chr6	24873871	24874027	NM_014722_exon_20_0_chr6_24873872_r	0	-
chr6	24875918	24876045	NM_014722_exon_21_0_chr6_24875919_r	0	-
chr6	24911045	24911398	NM_014722_exon_22_0_chr6_24911046_r	0	-
chr6	24839594	24841003	NM_001286446_exon_0_0_chr6_24839595_r	0	-
chr6	24843089	24843782	NM_001286446_exon_1_0_chr6_24843090_r	0	-
chr6	24848252	24848382	NM_001286446_exon_2_0_chr6_24848253_r	0	-
chr6	24850029	24850178	NM_001286446_exon_3_0_chr6_24850030_r	0	-
chr6	24850824	24850950	NM_001286446_exon_4_0_chr6_24850825_r	0	-
chr6	24852802	24852846	NM_001286446_exon_5_0_chr6_24852803_r	0	-
chr6	24861200	24861264	NM_001286446_exon_6_0_chr6_24861201_r	0	-
chr6	24865528	24865678	NM_001286446_exon_7_0_chr6_24865529_r	0	-
chr6	24869321	24869375	NM_001286446_exon_8_0_chr6_24869322_r	0	-
chr6	24871093	24871117	NM_001286446_exon_9_0_chr6_24871094_r	0	-
chr6	24873108	24873187	NM_001286446_exon_10_0_chr6_24873109_r	0	-
chr6	24873871	24874027	NM_001286446_exon_11_0_chr6_24873872_r	0	-
chr6	24875918	24876045	NM_001286446_exon_12_0_chr6_24875919_r	0	-
chr6	25042078	25042516	NM_001286446_exon_13_0_chr6_25042079_r	0	-
chr6	24171982	24175062	NM_001195610_exon_0_0_chr6_24171983_r	0	-
chr6	24178557	24178860	NM_001195610_exon_1_0_chr6_24178558_r	0	-
chr6	24205229	24205330	NM_001195610_exon_2_0_chr6_24205230_r	0	-
chr6	24278276	24278439	NM_001195610_exon_3_0_chr6_24278277_r	0	-
chr6	24289079	24289134	NM_001195610_exon_4_0_chr6_24289080_r	0	-
chr6	24291159	24291306	NM_001195610_exon_5_0_chr6_24291160_r	0	-
chr6	24301942	24302074	NM_001195610_exon_6_0_chr6_24301943_r	0	-
chr6	24302195	24302272	NM_001195610_exon_7_0_chr6_24302196_r	0	-
chr6	24353796	24353851	NM_001195610_exon_8_0_chr6_24353797_r	0	-
chr6	24357685	24358075	NM_001195610_exon_9_0_chr6_24357686_r	0	-
chr6	24383408	24383520	NM_001195610_exon_10_0_chr6_24383409_r	0	-
chr6	24544331	24547571	NM_001350409_exon_0_0_chr6_24544332_r	0	-
chr6	24551661	24551753	NM_001350409_exon_1_0_chr6_24551662_r	0	-
chr6	24554768	24554859	NM_001350409_exon_2_0_chr6_24554769_r	0	-
chr6	24556834	24556957	NM_001350409_exon_3_0_chr6_24556835_r	0	-
chr6	24559240	24559383	NM_001350409_exon_4_0_chr6_24559241_r	0	-
chr6	24563586	24563746	NM_001350409_exon_5_0_chr6_24563587_r	0	-
chr6	24564429	24564568	NM_001350409_exon_6_0_chr6_24564430_r	0	-
chr6	24566824	24566976	NM_001350409_exon_7_0_chr6_24566825_r	0	-
chr6	24569008	24569157	NM_001350409_exon_8_0_chr6_24569009_r	0	-
chr6	24570130	24570263	NM_001350409_exon_9_0_chr6_24570131_r	0	-
chr6	24572802	24572926	NM_001350409_exon_10_0_chr6_24572803_r	0	-
chr6	24576595	24576824	NM_001350409_exon_11_0_chr6_24576596_r	0	-
chr6	24578337	24578470	NM_001350409_exon_12_0_chr6_24578338_r	0	-
chr6	24580085	24580178	NM_001350409_exon_13_0_chr6_24580086_r	0	-
chr6	24581153	24581241	NM_001350409_exon_14_0_chr6_24581154_r	0	-
chr6	24582476	24582574	NM_001350409_exon_15_0_chr6_24582477_r	0	-
chr6	24583831	24583930	NM_001350409_exon_16_0_chr6_24583832_r	0	-
chr6	24588820	24589013	NM_001350409_exon_17_0_chr6_24588821_r	0	-
chr6	24596100	24596468	NM_001350409_exon_18_0_chr6_24596101_r	0	-
chr6	24596664	24596846	NM_001350409_exon_19_0_chr6_24596665_r	0	-
chr6	24601276	24601436	NM_001350409_exon_20_0_chr6_24601277_r	0	-
chr6	24646262	24646383	NM_001350409_exon_21_0_chr6_24646263_r	0	-
chr6	24544331	24547571	NM_001350403_exon_0_0_chr6_24544332_r	0	-
chr6	24551661	24551753	NM_001350403_exon_1_0_chr6_24551662_r	0	-
chr6	24554768	24554859	NM_001350403_exon_2_0_chr6_24554769_r	0	-
chr6	24556834	24556957	NM_001350403_exon_3_0_chr6_24556835_r	0	-
chr6	24559240	24559383	NM_001350403_exon_4_0_chr6_24559241_r	0	-
chr6	24563586	24563746	NM_001350403_exon_5_0_chr6_24563587_r	0	-
chr6	24564429	24564568	NM_001350403_exon_6_0_chr6_24564430_r	0	-
chr6	24566824	24566976	NM_001350403_exon_7_0_chr6_24566825_r	0	-
chr6	24569008	24569157	NM_001350403_exon_8_0_chr6_24569009_r	0	-
chr6	24570130	24570263	NM_001350403_exon_9_0_chr6_24570131_r	0	-
chr6	24572802	24572926	NM_001350403_exon_10_0_chr6_24572803_r	0	-
chr6	24576595	24576824	NM_001350403_exon_11_0_chr6_24576596_r	0	-
chr6	24578337	24578470	NM_001350403_exon_12_0_chr6_24578338_r	0	-
chr6	24580085	24580178	NM_001350403_exon_13_0_chr6_24580086_r	0	-
chr6	24581153	24581241	NM_001350403_exon_14_0_chr6_24581154_r	0	-
chr6	24582476	24582574	NM_001350403_exon_15_0_chr6_24582477_r	0	-
```
