## Supplementary material for "DPAC: a tool for Differential Poly(A) Site usage from poly(A)–targeted RNAseq data": DPAC software; Scripts, Manual and TestData: hg19_Exons-introns-DS250.bed (part 16 of 96)

```
chr6	24583831	24583930	NM_001350403_exon_16_0_chr6_24583832_r	0	-
chr6	24588820	24589013	NM_001350403_exon_17_0_chr6_24588821_r	0	-
chr6	24596100	24596846	NM_001350403_exon_18_0_chr6_24596101_r	0	-
chr6	24601276	24601436	NM_001350403_exon_19_0_chr6_24601277_r	0	-
chr6	24646262	24646383	NM_001350403_exon_20_0_chr6_24646263_r	0	-
chr6	24544331	24547571	NM_001168376_exon_0_0_chr6_24544332_r	0	-
chr6	24551661	24551753	NM_001168376_exon_1_0_chr6_24551662_r	0	-
chr6	24554768	24554859	NM_001168376_exon_2_0_chr6_24554769_r	0	-
chr6	24556834	24556957	NM_001168376_exon_3_0_chr6_24556835_r	0	-
chr6	24559240	24559383	NM_001168376_exon_4_0_chr6_24559241_r	0	-
chr6	24563586	24563746	NM_001168376_exon_5_0_chr6_24563587_r	0	-
chr6	24564429	24564568	NM_001168376_exon_6_0_chr6_24564430_r	0	-
chr6	24566824	24566976	NM_001168376_exon_7_0_chr6_24566825_r	0	-
chr6	24569008	24569157	NM_001168376_exon_8_0_chr6_24569009_r	0	-
chr6	24570130	24570263	NM_001168376_exon_9_0_chr6_24570131_r	0	-
chr6	24572802	24572926	NM_001168376_exon_10_0_chr6_24572803_r	0	-
chr6	24576595	24576824	NM_001168376_exon_11_0_chr6_24576596_r	0	-
chr6	24578337	24578470	NM_001168376_exon_12_0_chr6_24578338_r	0	-
chr6	24580085	24580178	NM_001168376_exon_13_0_chr6_24580086_r	0	-
chr6	24581153	24581241	NM_001168376_exon_14_0_chr6_24581154_r	0	-
chr6	24582476	24582574	NM_001168376_exon_15_0_chr6_24582477_r	0	-
chr6	24583831	24583930	NM_001168376_exon_16_0_chr6_24583832_r	0	-
chr6	24588820	24589013	NM_001168376_exon_17_0_chr6_24588821_r	0	-
chr6	24596100	24596846	NM_001168376_exon_18_0_chr6_24596101_r	0	-
chr6	24645854	24646249	NM_001168376_exon_19_0_chr6_24645855_r	0	-
chr6	24171982	24175062	NM_016356_exon_0_0_chr6_24171983_r	0	-
chr6	24178557	24178860	NM_016356_exon_1_0_chr6_24178558_r	0	-
chr6	24205229	24205330	NM_016356_exon_2_0_chr6_24205230_r	0	-
chr6	24278276	24278439	NM_016356_exon_3_0_chr6_24278277_r	0	-
chr6	24289079	24289134	NM_016356_exon_4_0_chr6_24289080_r	0	-
chr6	24291159	24291306	NM_016356_exon_5_0_chr6_24291160_r	0	-
chr6	24301942	24302074	NM_016356_exon_6_0_chr6_24301943_r	0	-
chr6	24302195	24302272	NM_016356_exon_7_0_chr6_24302196_r	0	-
chr6	24353796	24353851	NM_016356_exon_8_0_chr6_24353797_r	0	-
chr6	24357685	24358280	NM_016356_exon_9_0_chr6_24357686_r	0	-
chr6	24544331	24547571	NM_001350410_exon_0_0_chr6_24544332_r	0	-
chr6	24551661	24551753	NM_001350410_exon_1_0_chr6_24551662_r	0	-
chr6	24554768	24554859	NM_001350410_exon_2_0_chr6_24554769_r	0	-
chr6	24556834	24556957	NM_001350410_exon_3_0_chr6_24556835_r	0	-
chr6	24559240	24559383	NM_001350410_exon_4_0_chr6_24559241_r	0	-
chr6	24563586	24563746	NM_001350410_exon_5_0_chr6_24563587_r	0	-
chr6	24564429	24564568	NM_001350410_exon_6_0_chr6_24564430_r	0	-
chr6	24566824	24566976	NM_001350410_exon_7_0_chr6_24566825_r	0	-
chr6	24569008	24569157	NM_001350410_exon_8_0_chr6_24569009_r	0	-
chr6	24570130	24570263	NM_001350410_exon_9_0_chr6_24570131_r	0	-
chr6	24572802	24572926	NM_001350410_exon_10_0_chr6_24572803_r	0	-
chr6	24576595	24576824	NM_001350410_exon_11_0_chr6_24576596_r	0	-
chr6	24578337	24578470	NM_001350410_exon_12_0_chr6_24578338_r	0	-
chr6	24580085	24580178	NM_001350410_exon_13_0_chr6_24580086_r	0	-
chr6	24581153	24581241	NM_001350410_exon_14_0_chr6_24581154_r	0	-
chr6	24582476	24582574	NM_001350410_exon_15_0_chr6_24582477_r	0	-
chr6	24583831	24583930	NM_001350410_exon_16_0_chr6_24583832_r	0	-
chr6	24588820	24589013	NM_001350410_exon_17_0_chr6_24588821_r	0	-
chr6	24596100	24596468	NM_001350410_exon_18_0_chr6_24596101_r	0	-
chr6	24596664	24596846	NM_001350410_exon_19_0_chr6_24596665_r	0	-
chr6	24601276	24601436	NM_001350410_exon_20_0_chr6_24601277_r	0	-
chr6	24645963	24646383	NM_001350410_exon_21_0_chr6_24645964_r	0	-
chr6	24544331	24547571	NM_001350405_exon_0_0_chr6_24544332_r	0	-
chr6	24551661	24551753	NM_001350405_exon_1_0_chr6_24551662_r	0	-
chr6	24554768	24554859	NM_001350405_exon_2_0_chr6_24554769_r	0	-
chr6	24556834	24556957	NM_001350405_exon_3_0_chr6_24556835_r	0	-
chr6	24559240	24559383	NM_001350405_exon_4_0_chr6_24559241_r	0	-
chr6	24563586	24563746	NM_001350405_exon_5_0_chr6_24563587_r	0	-
chr6	24564429	24564568	NM_001350405_exon_6_0_chr6_24564430_r	0	-
chr6	24566824	24566976	NM_001350405_exon_7_0_chr6_24566825_r	0	-
chr6	24569008	24569157	NM_001350405_exon_8_0_chr6_24569009_r	0	-
chr6	24570130	24570263	NM_001350405_exon_9_0_chr6_24570131_r	0	-
chr6	24572802	24572926	NM_001350405_exon_10_0_chr6_24572803_r	0	-
chr6	24576595	24576824	NM_001350405_exon_11_0_chr6_24576596_r	0	-
chr6	24578337	24578470	NM_001350405_exon_12_0_chr6_24578338_r	0	-
chr6	24580085	24580178	NM_001350405_exon_13_0_chr6_24580086_r	0	-
chr6	24581153	24581241	NM_001350405_exon_14_0_chr6_24581154_r	0	-
chr6	24582476	24582574	NM_001350405_exon_15_0_chr6_24582477_r	0	-
chr6	24588820	24589013	NM_001350405_exon_16_0_chr6_24588821_r	0	-
chr6	24596100	24596846	NM_001350405_exon_17_0_chr6_24596101_r	0	-
chr6	24601276	24601436	NM_001350405_exon_18_0_chr6_24601277_r	0	-
chr6	24645854	24646249	NM_001350405_exon_19_0_chr6_24645855_r	0	-
chr6	24544331	24547571	NM_001168374_exon_0_0_chr6_24544332_r	0	-
chr6	24551661	24551753	NM_001168374_exon_1_0_chr6_24551662_r	0	-
chr6	24554768	24554859	NM_001168374_exon_2_0_chr6_24554769_r	0	-
chr6	24556834	24556957	NM_001168374_exon_3_0_chr6_24556835_r	0	-
chr6	24559240	24559383	NM_001168374_exon_4_0_chr6_24559241_r	0	-
chr6	24563586	24563746	NM_001168374_exon_5_0_chr6_24563587_r	0	-
chr6	24564429	24564568	NM_001168374_exon_6_0_chr6_24564430_r	0	-
chr6	24566824	24566976	NM_001168374_exon_7_0_chr6_24566825_r	0	-
chr6	24569008	24569157	NM_001168374_exon_8_0_chr6_24569009_r	0	-
chr6	24570130	24570263	NM_001168374_exon_9_0_chr6_24570131_r	0	-
chr6	24572802	24572926	NM_001168374_exon_10_0_chr6_24572803_r	0	-
chr6	24576595	24576824	NM_001168374_exon_11_0_chr6_24576596_r	0	-
chr6	24578337	24578470	NM_001168374_exon_12_0_chr6_24578338_r	0	-
chr6	24580085	24580178	NM_001168374_exon_13_0_chr6_24580086_r	0	-
chr6	24581153	24581241	NM_001168374_exon_14_0_chr6_24581154_r	0	-
chr6	24582476	24582574	NM_001168374_exon_15_0_chr6_24582477_r	0	-
chr6	24583831	24583930	NM_001168374_exon_16_0_chr6_24583832_r	0	-
chr6	24588820	24589013	NM_001168374_exon_17_0_chr6_24588821_r	0	-
chr6	24596100	24596846	NM_001168374_exon_18_0_chr6_24596101_r	0	-
chr6	24600846	24600937	NM_001168374_exon_19_0_chr6_24600847_r	0	-
chr6	24601276	24601436	NM_001168374_exon_20_0_chr6_24601277_r	0	-
chr6	24645963	24646383	NM_001168374_exon_21_0_chr6_24645964_r	0	-
chr6	24495196	24495578	NM_170740_exon_0_0_chr6_24495197_f	0	+
chr6	24502750	24502834	NM_170740_exon_1_0_chr6_24502751_f	0	+
chr6	24503490	24503661	NM_170740_exon_2_0_chr6_24503491_f	0	+
chr6	24505096	24505213	NM_170740_exon_3_0_chr6_24505097_f	0	+
chr6	24512057	24512096	NM_170740_exon_4_0_chr6_24512058_f	0	+
chr6	24515394	24515538	NM_170740_exon_5_0_chr6_24515395_f	0	+
chr6	24520628	24520772	NM_170740_exon_6_0_chr6_24520629_f	0	+
chr6	24522994	24523153	NM_170740_exon_7_0_chr6_24522995_f	0	+
chr6	24528224	24528394	NM_170740_exon_8_0_chr6_24528225_f	0	+
chr6	24532346	24532405	NM_170740_exon_9_0_chr6_24532347_f	0	+
chr6	24533734	24537435	NM_170740_exon_10_0_chr6_24533735_f	0	+
chr6	24544331	24547571	NM_001350408_exon_0_0_chr6_24544332_r	0	-
chr6	24551661	24551753	NM_001350408_exon_1_0_chr6_24551662_r	0	-
chr6	24556834	24556957	NM_001350408_exon_2_0_chr6_24556835_r	0	-
chr6	24559240	24559383	NM_001350408_exon_3_0_chr6_24559241_r	0	-
chr6	24563586	24563746	NM_001350408_exon_4_0_chr6_24563587_r	0	-
chr6	24564429	24564568	NM_001350408_exon_5_0_chr6_24564430_r	0	-
chr6	24566824	24566976	NM_001350408_exon_6_0_chr6_24566825_r	0	-
chr6	24569008	24569157	NM_001350408_exon_7_0_chr6_24569009_r	0	-
chr6	24570130	24570263	NM_001350408_exon_8_0_chr6_24570131_r	0	-
chr6	24572802	24572926	NM_001350408_exon_9_0_chr6_24572803_r	0	-
chr6	24576595	24576824	NM_001350408_exon_10_0_chr6_24576596_r	0	-
chr6	24578337	24578470	NM_001350408_exon_11_0_chr6_24578338_r	0	-
chr6	24580085	24580178	NM_001350408_exon_12_0_chr6_24580086_r	0	-
chr6	24581153	24581241	NM_001350408_exon_13_0_chr6_24581154_r	0	-
chr6	24582476	24582574	NM_001350408_exon_14_0_chr6_24582477_r	0	-
chr6	24583831	24583930	NM_001350408_exon_15_0_chr6_24583832_r	0	-
chr6	24588820	24589013	NM_001350408_exon_16_0_chr6_24588821_r	0	-
chr6	24596100	24596846	NM_001350408_exon_17_0_chr6_24596101_r	0	-
chr6	24601276	24601436	NM_001350408_exon_18_0_chr6_24601277_r	0	-
chr6	24645963	24646383	NM_001350408_exon_19_0_chr6_24645964_r	0	-
chr6	24804508	24806701	NM_001346031_exon_0_0_chr6_24804509_r	0	-
chr6	24809944	24810035	NM_001346031_exon_1_0_chr6_24809945_r	0	-
chr6	24818769	24818853	NM_001346031_exon_2_0_chr6_24818770_r	0	-
chr6	24825453	24825656	NM_001346031_exon_3_0_chr6_24825454_r	0	-
chr6	24828364	24828523	NM_001346031_exon_4_0_chr6_24828365_r	0	-
chr6	24830736	24830898	NM_001346031_exon_5_0_chr6_24830737_r	0	-
chr6	24832483	24832619	NM_001346031_exon_6_0_chr6_24832484_r	0	-
chr6	24835930	24836099	NM_001346031_exon_7_0_chr6_24835931_r	0	-
chr6	24839318	24839500	NM_001346031_exon_8_0_chr6_24839319_r	0	-
chr6	24843089	24843782	NM_001346031_exon_9_0_chr6_24843090_r	0	-
chr6	24848252	24848382	NM_001346031_exon_10_0_chr6_24848253_r	0	-
chr6	24850029	24850178	NM_001346031_exon_11_0_chr6_24850030_r	0	-
chr6	24850824	24850950	NM_001346031_exon_12_0_chr6_24850825_r	0	-
chr6	24852802	24852846	NM_001346031_exon_13_0_chr6_24852803_r	0	-
chr6	24861200	24861264	NM_001346031_exon_14_0_chr6_24861201_r	0	-
chr6	24865528	24865678	NM_001346031_exon_15_0_chr6_24865529_r	0	-
chr6	24869321	24869375	NM_001346031_exon_16_0_chr6_24869322_r	0	-
chr6	24871093	24871117	NM_001346031_exon_17_0_chr6_24871094_r	0	-
chr6	24873108	24873187	NM_001346031_exon_18_0_chr6_24873109_r	0	-
chr6	24873871	24874027	NM_001346031_exon_19_0_chr6_24873872_r	0	-
chr6	24875918	24876045	NM_001346031_exon_20_0_chr6_24875919_r	0	-
chr6	24911045	24911398	NM_001346031_exon_21_0_chr6_24911046_r	0	-
chr6	24804508	24806701	NM_001346032_exon_0_0_chr6_24804509_r	0	-
chr6	24809944	24810035	NM_001346032_exon_1_0_chr6_24809945_r	0	-
chr6	24818769	24818853	NM_001346032_exon_2_0_chr6_24818770_r	0	-
chr6	24825453	24825656	NM_001346032_exon_3_0_chr6_24825454_r	0	-
chr6	24828364	24828523	NM_001346032_exon_4_0_chr6_24828365_r	0	-
chr6	24830736	24830898	NM_001346032_exon_5_0_chr6_24830737_r	0	-
chr6	24832483	24832619	NM_001346032_exon_6_0_chr6_24832484_r	0	-
chr6	24835930	24836099	NM_001346032_exon_7_0_chr6_24835931_r	0	-
chr6	24839318	24839500	NM_001346032_exon_8_0_chr6_24839319_r	0	-
chr6	24843089	24843782	NM_001346032_exon_9_0_chr6_24843090_r	0	-
chr6	24848252	24848382	NM_001346032_exon_10_0_chr6_24848253_r	0	-
chr6	24850029	24850178	NM_001346032_exon_11_0_chr6_24850030_r	0	-
chr6	24850824	24850950	NM_001346032_exon_12_0_chr6_24850825_r	0	-
chr6	24852802	24852846	NM_001346032_exon_13_0_chr6_24852803_r	0	-
chr6	24861200	24861264	NM_001346032_exon_14_0_chr6_24861201_r	0	-
chr6	24865528	24865678	NM_001346032_exon_15_0_chr6_24865529_r	0	-
chr6	24869321	24869375	NM_001346032_exon_16_0_chr6_24869322_r	0	-
chr6	24871093	24871117	NM_001346032_exon_17_0_chr6_24871094_r	0	-
chr6	24873108	24873187	NM_001346032_exon_18_0_chr6_24873109_r	0	-
chr6	24873871	24874027	NM_001346032_exon_19_0_chr6_24873872_r	0	-
chr6	24875918	24876045	NM_001346032_exon_20_0_chr6_24875919_r	0	-
chr6	24910775	24910965	NM_001346032_exon_21_0_chr6_24910776_r	0	-
chr6	24804508	24806701	NM_001286445_exon_0_0_chr6_24804509_r	0	-
chr6	24809944	24810035	NM_001286445_exon_1_0_chr6_24809945_r	0	-
chr6	24818769	24818853	NM_001286445_exon_2_0_chr6_24818770_r	0	-
chr6	24825453	24825656	NM_001286445_exon_3_0_chr6_24825454_r	0	-
chr6	24828364	24828523	NM_001286445_exon_4_0_chr6_24828365_r	0	-
chr6	24830736	24830898	NM_001286445_exon_5_0_chr6_24830737_r	0	-
chr6	24832483	24832619	NM_001286445_exon_6_0_chr6_24832484_r	0	-
chr6	24835930	24836099	NM_001286445_exon_7_0_chr6_24835931_r	0	-
chr6	24839318	24839500	NM_001286445_exon_8_0_chr6_24839319_r	0	-
chr6	24843089	24843782	NM_001286445_exon_9_0_chr6_24843090_r	0	-
chr6	24848252	24848382	NM_001286445_exon_10_0_chr6_24848253_r	0	-
chr6	24850029	24850178	NM_001286445_exon_11_0_chr6_24850030_r	0	-
chr6	24850824	24850950	NM_001286445_exon_12_0_chr6_24850825_r	0	-
chr6	24852802	24852846	NM_001286445_exon_13_0_chr6_24852803_r	0	-
chr6	24861200	24861264	NM_001286445_exon_14_0_chr6_24861201_r	0	-
chr6	24865528	24865678	NM_001286445_exon_15_0_chr6_24865529_r	0	-
chr6	24869321	24869375	NM_001286445_exon_16_0_chr6_24869322_r	0	-
chr6	24871093	24871117	NM_001286445_exon_17_0_chr6_24871094_r	0	-
chr6	24873108	24873187	NM_001286445_exon_18_0_chr6_24873109_r	0	-
chr6	24873871	24874027	NM_001286445_exon_19_0_chr6_24873872_r	0	-
chr6	24875918	24876045	NM_001286445_exon_20_0_chr6_24875919_r	0	-
chr6	24936065	24936294	NM_001286445_exon_21_0_chr6_24936066_r	0	-
chr6	24495196	24495578	NM_001080_exon_0_0_chr6_24495197_f	0	+
chr6	24502750	24502834	NM_001080_exon_1_0_chr6_24502751_f	0	+
chr6	24503490	24503661	NM_001080_exon_2_0_chr6_24503491_f	0	+
chr6	24505096	24505213	NM_001080_exon_3_0_chr6_24505097_f	0	+
chr6	24515394	24515538	NM_001080_exon_4_0_chr6_24515395_f	0	+
chr6	24520628	24520772	NM_001080_exon_5_0_chr6_24520629_f	0	+
chr6	24522994	24523153	NM_001080_exon_6_0_chr6_24522995_f	0	+
chr6	24528224	24528394	NM_001080_exon_7_0_chr6_24528225_f	0	+
chr6	24532346	24532405	NM_001080_exon_8_0_chr6_24532347_f	0	+
chr6	24533734	24537435	NM_001080_exon_9_0_chr6_24533735_f	0	+
chr6	24544331	24547571	NM_001168377_exon_0_0_chr6_24544332_r	0	-
chr6	24556834	24556957	NM_001168377_exon_1_0_chr6_24556835_r	0	-
chr6	24559240	24559383	NM_001168377_exon_2_0_chr6_24559241_r	0	-
chr6	24563586	24563746	NM_001168377_exon_3_0_chr6_24563587_r	0	-
chr6	24564429	24564568	NM_001168377_exon_4_0_chr6_24564430_r	0	-
chr6	24566824	24566976	NM_001168377_exon_5_0_chr6_24566825_r	0	-
chr6	24569008	24569157	NM_001168377_exon_6_0_chr6_24569009_r	0	-
chr6	24570130	24570263	NM_001168377_exon_7_0_chr6_24570131_r	0	-
chr6	24572802	24572926	NM_001168377_exon_8_0_chr6_24572803_r	0	-
chr6	24576595	24576824	NM_001168377_exon_9_0_chr6_24576596_r	0	-
chr6	24578337	24578470	NM_001168377_exon_10_0_chr6_24578338_r	0	-
chr6	24580085	24580178	NM_001168377_exon_11_0_chr6_24580086_r	0	-
chr6	24581153	24581241	NM_001168377_exon_12_0_chr6_24581154_r	0	-
chr6	24582476	24582574	NM_001168377_exon_13_0_chr6_24582477_r	0	-
chr6	24583831	24583930	NM_001168377_exon_14_0_chr6_24583832_r	0	-
chr6	24588820	24589013	NM_001168377_exon_15_0_chr6_24588821_r	0	-
chr6	24596100	24596846	NM_001168377_exon_16_0_chr6_24596101_r	0	-
chr6	24601276	24601436	NM_001168377_exon_17_0_chr6_24601277_r	0	-
chr6	24645963	24646383	NM_001168377_exon_18_0_chr6_24645964_r	0	-
chr6	24544331	24547571	NM_001168375_exon_0_0_chr6_24544332_r	0	-
chr6	24551661	24551753	NM_001168375_exon_1_0_chr6_24551662_r	0	-
chr6	24554768	24554859	NM_001168375_exon_2_0_chr6_24554769_r	0	-
chr6	24556834	24556957	NM_001168375_exon_3_0_chr6_24556835_r	0	-
chr6	24559240	24559383	NM_001168375_exon_4_0_chr6_24559241_r	0	-
chr6	24563586	24563746	NM_001168375_exon_5_0_chr6_24563587_r	0	-
chr6	24564429	24564568	NM_001168375_exon_6_0_chr6_24564430_r	0	-
chr6	24566824	24566976	NM_001168375_exon_7_0_chr6_24566825_r	0	-
chr6	24569008	24569157	NM_001168375_exon_8_0_chr6_24569009_r	0	-
chr6	24570130	24570263	NM_001168375_exon_9_0_chr6_24570131_r	0	-
chr6	24572802	24572926	NM_001168375_exon_10_0_chr6_24572803_r	0	-
chr6	24576595	24576824	NM_001168375_exon_11_0_chr6_24576596_r	0	-
chr6	24578337	24578470	NM_001168375_exon_12_0_chr6_24578338_r	0	-
chr6	24580085	24580178	NM_001168375_exon_13_0_chr6_24580086_r	0	-
chr6	24581153	24581241	NM_001168375_exon_14_0_chr6_24581154_r	0	-
chr6	24582476	24582574	NM_001168375_exon_15_0_chr6_24582477_r	0	-
chr6	24583831	24583930	NM_001168375_exon_16_0_chr6_24583832_r	0	-
chr6	24588820	24589013	NM_001168375_exon_17_0_chr6_24588821_r	0	-
chr6	24596100	24596846	NM_001168375_exon_18_0_chr6_24596101_r	0	-
chr6	24601276	24601436	NM_001168375_exon_19_0_chr6_24601277_r	0	-
chr6	24645854	24646249	NM_001168375_exon_20_0_chr6_24645855_r	0	-
chr6	25652428	25652713	NM_006998_exon_0_0_chr6_25652429_f	0	+
chr6	25653609	25653680	NM_006998_exon_1_0_chr6_25653610_f	0	+
chr6	25661779	25661872	NM_006998_exon_2_0_chr6_25661780_f	0	+
chr6	25665170	25665260	NM_006998_exon_3_0_chr6_25665171_f	0	+
chr6	25669738	25669795	NM_006998_exon_4_0_chr6_25669739_f	0	+
chr6	25670226	25670304	NM_006998_exon_5_0_chr6_25670227_f	0	+
chr6	25682178	25682234	NM_006998_exon_6_0_chr6_25682179_f	0	+
chr6	25689399	25689445	NM_006998_exon_7_0_chr6_25689400_f	0	+
chr6	25689700	25689760	NM_006998_exon_8_0_chr6_25689701_f	0	+
chr6	25691283	25691352	NM_006998_exon_9_0_chr6_25691284_f	0	+
chr6	25701434	25702008	NM_006998_exon_10_0_chr6_25701435_f	0	+
chr6	25783125	25783446	NM_005074_exon_0_0_chr6_25783126_r	0	-
chr6	25799010	25799147	NM_005074_exon_1_0_chr6_25799011_r	0	-
chr6	25801117	25801208	NM_005074_exon_2_0_chr6_25801118_r	0	-
chr6	25811625	25811773	NM_005074_exon_3_0_chr6_25811626_r	0	-
chr6	25811865	25811998	NM_005074_exon_4_0_chr6_25811866_r	0	-
chr6	25813058	25813220	NM_005074_exon_5_0_chr6_25813059_r	0	-
chr6	25813322	25813441	NM_005074_exon_6_0_chr6_25813323_r	0	-
chr6	25819295	25819382	NM_005074_exon_7_0_chr6_25819296_r	0	-
chr6	25819738	25819826	NM_005074_exon_8_0_chr6_25819739_r	0	-
chr6	25819909	25820143	NM_005074_exon_9_0_chr6_25819910_r	0	-
chr6	25826688	25826861	NM_005074_exon_10_0_chr6_25826689_r	0	-
chr6	25830751	25830835	NM_005074_exon_11_0_chr6_25830752_r	0	-
chr6	25832221	25832287	NM_005074_exon_12_0_chr6_25832222_r	0	-
chr6	25279655	25280063	NM_017640_exon_0_0_chr6_25279656_f	0	+
chr6	25285039	25285137	NM_017640_exon_1_0_chr6_25285040_f	0	+
chr6	25420341	25420392	NM_017640_exon_2_0_chr6_25420342_f	0	+
chr6	25426728	25426788	NM_017640_exon_3_0_chr6_25426729_f	0	+
chr6	25435710	25435832	NM_017640_exon_4_0_chr6_25435711_f	0	+
chr6	25450125	25450223	NM_017640_exon_5_0_chr6_25450126_f	0	+
chr6	25450566	25450637	NM_017640_exon_6_0_chr6_25450567_f	0	+
chr6	25450865	25450939	NM_017640_exon_7_0_chr6_25450866_f	0	+
chr6	25466100	25466176	NM_017640_exon_8_0_chr6_25466101_f	0	+
chr6	25471396	25471485	NM_017640_exon_9_0_chr6_25471397_f	0	+
chr6	25472654	25472749	NM_017640_exon_10_0_chr6_25472655_f	0	+
chr6	25482484	25482571	NM_017640_exon_11_0_chr6_25482485_f	0	+
chr6	25488709	25488813	NM_017640_exon_12_0_chr6_25488710_f	0	+
chr6	25491959	25492037	NM_017640_exon_13_0_chr6_25491960_f	0	+
chr6	25492175	25492252	NM_017640_exon_14_0_chr6_25492176_f	0	+
chr6	25495338	25495443	NM_017640_exon_15_0_chr6_25495339_f	0	+
chr6	25500393	25500463	NM_017640_exon_16_0_chr6_25500394_f	0	+
chr6	25509883	25509965	NM_017640_exon_17_0_chr6_25509884_f	0	+
chr6	25510734	25510834	NM_017640_exon_18_0_chr6_25510735_f	0	+
chr6	25510935	25510990	NM_017640_exon_19_0_chr6_25510936_f	0	+
chr6	25515902	25516075	NM_017640_exon_20_0_chr6_25515903_f	0	+
chr6	25517574	25517643	NM_017640_exon_21_0_chr6_25517575_f	0	+
chr6	25520471	25520565	NM_017640_exon_22_0_chr6_25520472_f	0	+
chr6	25529022	25529121	NM_017640_exon_23_0_chr6_25529023_f	0	+
chr6	25538082	25538211	NM_017640_exon_24_0_chr6_25538083_f	0	+
chr6	25540174	25540306	NM_017640_exon_25_0_chr6_25540175_f	0	+
chr6	25551137	25551313	NM_017640_exon_26_0_chr6_25551138_f	0	+
chr6	25554236	25554324	NM_017640_exon_27_0_chr6_25554237_f	0	+
chr6	25556928	25557078	NM_017640_exon_28_0_chr6_25556929_f	0	+
chr6	25581151	25581218	NM_017640_exon_29_0_chr6_25581152_f	0	+
chr6	25581470	25581667	NM_017640_exon_30_0_chr6_25581471_f	0	+
chr6	25594642	25594755	NM_017640_exon_31_0_chr6_25594643_f	0	+
chr6	25600541	25600974	NM_017640_exon_32_0_chr6_25600542_f	0	+
chr6	25605039	25605121	NM_017640_exon_33_0_chr6_25605040_f	0	+
chr6	25606288	25606501	NM_017640_exon_34_0_chr6_25606289_f	0	+
chr6	25610277	25610409	NM_017640_exon_35_0_chr6_25610278_f	0	+
chr6	25619674	25620758	NM_017640_exon_36_0_chr6_25619675_f	0	+
chr6	25279655	25280063	NM_001173977_exon_0_0_chr6_25279656_f	0	+
chr6	25285039	25285137	NM_001173977_exon_1_0_chr6_25285040_f	0	+
chr6	25420341	25420392	NM_001173977_exon_2_0_chr6_25420342_f	0	+
chr6	25426728	25426788	NM_001173977_exon_3_0_chr6_25426729_f	0	+
chr6	25435710	25435832	NM_001173977_exon_4_0_chr6_25435711_f	0	+
chr6	25450125	25450223	NM_001173977_exon_5_0_chr6_25450126_f	0	+
chr6	25450566	25450637	NM_001173977_exon_6_0_chr6_25450567_f	0	+
chr6	25450865	25450939	NM_001173977_exon_7_0_chr6_25450866_f	0	+
chr6	25466100	25466176	NM_001173977_exon_8_0_chr6_25466101_f	0	+
chr6	25471396	25471485	NM_001173977_exon_9_0_chr6_25471397_f	0	+
chr6	25472654	25472749	NM_001173977_exon_10_0_chr6_25472655_f	0	+
chr6	25482484	25482571	NM_001173977_exon_11_0_chr6_25482485_f	0	+
chr6	25488709	25488813	NM_001173977_exon_12_0_chr6_25488710_f	0	+
chr6	25491959	25492037	NM_001173977_exon_13_0_chr6_25491960_f	0	+
chr6	25492175	25492252	NM_001173977_exon_14_0_chr6_25492176_f	0	+
chr6	25495338	25495443	NM_001173977_exon_15_0_chr6_25495339_f	0	+
chr6	25500393	25500463	NM_001173977_exon_16_0_chr6_25500394_f	0	+
chr6	25509883	25509965	NM_001173977_exon_17_0_chr6_25509884_f	0	+
chr6	25510734	25510834	NM_001173977_exon_18_0_chr6_25510735_f	0	+
chr6	25510935	25510990	NM_001173977_exon_19_0_chr6_25510936_f	0	+
chr6	25515902	25516075	NM_001173977_exon_20_0_chr6_25515903_f	0	+
chr6	25517574	25517643	NM_001173977_exon_21_0_chr6_25517575_f	0	+
chr6	25520471	25520565	NM_001173977_exon_22_0_chr6_25520472_f	0	+
chr6	25529022	25529121	NM_001173977_exon_23_0_chr6_25529023_f	0	+
chr6	25538082	25538211	NM_001173977_exon_24_0_chr6_25538083_f	0	+
chr6	25540174	25540306	NM_001173977_exon_25_0_chr6_25540175_f	0	+
chr6	25551137	25551313	NM_001173977_exon_26_0_chr6_25551138_f	0	+
chr6	25554236	25554324	NM_001173977_exon_27_0_chr6_25554237_f	0	+
chr6	25556928	25557078	NM_001173977_exon_28_0_chr6_25556929_f	0	+
chr6	25581151	25581218	NM_001173977_exon_29_0_chr6_25581152_f	0	+
chr6	25581470	25581667	NM_001173977_exon_30_0_chr6_25581471_f	0	+
chr6	25594642	25594755	NM_001173977_exon_31_0_chr6_25594643_f	0	+
chr6	25600541	25600974	NM_001173977_exon_32_0_chr6_25600542_f	0	+
chr6	25605039	25605121	NM_001173977_exon_33_0_chr6_25605040_f	0	+
chr6	25606306	25606501	NM_001173977_exon_34_0_chr6_25606307_f	0	+
chr6	25610277	25610409	NM_001173977_exon_35_0_chr6_25610278_f	0	+
chr6	25619674	25620758	NM_001173977_exon_36_0_chr6_25619675_f	0	+
chr6	26472171	26472421	NR_038992_exon_0_0_chr6_26472172_r	0	-
chr6	26476379	26477709	NR_038992_exon_1_0_chr6_26476380_r	0	-
chr6	26478062	26479348	NR_038992_exon_2_0_chr6_26478063_r	0	-
chr6	26482699	26482737	NR_038992_exon_3_0_chr6_26482700_r	0	-
chr6	26458131	26458370	NM_001197234_exon_0_0_chr6_26458132_f	0	+
chr6	26458834	26458946	NM_001197234_exon_1_0_chr6_26458835_f	0	+
chr6	26459708	26460056	NM_001197234_exon_2_0_chr6_26459709_f	0	+
chr6	26463471	26463753	NM_001197234_exon_3_0_chr6_26463472_f	0	+
chr6	26465412	26465634	NM_001197234_exon_4_0_chr6_26465413_f	0	+
chr6	26466180	26466201	NM_001197234_exon_5_0_chr6_26466181_f	0	+
chr6	26466289	26466316	NM_001197234_exon_6_0_chr6_26466290_f	0	+
chr6	26476349	26476849	NM_001197234_exon_7_0_chr6_26476350_f	0	+
chr6	26839265	26839358	NR_003504_exon_0_0_chr6_26839266_r	0	-
chr6	26839902	26840029	NR_003504_exon_1_0_chr6_26839903_r	0	-
chr6	26846478	26846614	NR_003504_exon_2_0_chr6_26846479_r	0	-
chr6	26851121	26851296	NR_003504_exon_3_0_chr6_26851122_r	0	-
chr6	26853137	26853222	NR_003504_exon_4_0_chr6_26853138_r	0	-
chr6	26856788	26856976	NR_003504_exon_5_0_chr6_26856789_r	0	-
chr6	26892898	26893054	NR_003504_exon_6_0_chr6_26892899_r	0	-
chr6	26918864	26918938	NR_003504_exon_7_0_chr6_26918865_r	0	-
chr6	26924167	26924333	NR_003504_exon_8_0_chr6_26924168_r	0	-
chr6	27371790	27374651	NR_144687_exon_0_0_chr6_27371791_r	0	-
chr6	27374884	27374961	NR_144687_exon_1_0_chr6_27374885_r	0	-
chr6	27375496	27375633	NR_144687_exon_2_0_chr6_27375497_r	0	-
chr6	27378044	27378115	NR_144687_exon_3_0_chr6_27378045_r	0	-
chr6	27424604	27424700	NR_144687_exon_4_0_chr6_27424605_r	0	-
chr6	27425061	27425188	NR_144687_exon_5_0_chr6_27425062_r	0	-
chr6	27435631	27435699	NR_144687_exon_6_0_chr6_27435632_r	0	-
chr6	27440066	27440212	NR_144687_exon_7_0_chr6_27440067_r	0	-
chr6	27440751	27440897	NR_144687_exon_8_0_chr6_27440752_r	0	-
chr6	27371790	27374436	NR_144688_exon_0_0_chr6_27371791_r	0	-
chr6	27374884	27374961	NR_144688_exon_1_0_chr6_27374885_r	0	-
chr6	27375496	27375633	NR_144688_exon_2_0_chr6_27375497_r	0	-
chr6	27378044	27378115	NR_144688_exon_3_0_chr6_27378045_r	0	-
chr6	27424604	27424700	NR_144688_exon_4_0_chr6_27424605_r	0	-
chr6	27425061	27425188	NR_144688_exon_5_0_chr6_27425062_r	0	-
chr6	27435631	27435699	NR_144688_exon_6_0_chr6_27435632_r	0	-
chr6	27440066	27440212	NR_144688_exon_7_0_chr6_27440067_r	0	-
chr6	27440751	27440897	NR_144688_exon_8_0_chr6_27440752_r	0	-
chr6	28048345	28049308	NM_003447_exon_0_0_chr6_28048346_f	0	+
chr6	28053258	28053669	NM_003447_exon_1_0_chr6_28053259_f	0	+
chr6	28053949	28054088	NM_003447_exon_2_0_chr6_28053950_f	0	+
chr6	28056340	28057340	NM_003447_exon_3_0_chr6_28056341_f	0	+
chr6	28962561	28964363	NM_001318534_exon_0_0_chr6_28962562_r	0	-
chr6	28966510	28966615	NM_001318534_exon_1_0_chr6_28966511_r	0	-
chr6	28967263	28967436	NM_001318534_exon_2_0_chr6_28967264_r	0	-
chr6	28967732	28967824	NM_001318534_exon_3_0_chr6_28967733_r	0	-
chr6	28971289	28971371	NM_001318534_exon_4_0_chr6_28971290_r	0	-
chr6	28971722	28971842	NM_001318534_exon_5_0_chr6_28971723_r	0	-
chr6	28962561	28964363	NM_001350637_exon_0_0_chr6_28962562_r	0	-
chr6	28966510	28966615	NM_001350637_exon_1_0_chr6_28966511_r	0	-
chr6	28967263	28967414	NM_001350637_exon_2_0_chr6_28967264_r	0	-
chr6	28967732	28967824	NM_001350637_exon_3_0_chr6_28967733_r	0	-
chr6	28971289	28971371	NM_001350637_exon_4_0_chr6_28971290_r	0	-
chr6	28971637	28971842	NM_001350637_exon_5_0_chr6_28971638_r	0	-
chr6	28972784	28973035	NM_001350637_exon_6_0_chr6_28972785_r	0	-
chr6	28973344	28973387	NM_001350637_exon_7_0_chr6_28973345_r	0	-
chr6	29191749	29191828	NR_134630_exon_0_0_chr6_29191750_f	0	+
chr6	29257902	29258217	NR_134630_exon_1_0_chr6_29257903_f	0	+
chr6	28962561	28964363	NM_001318535_exon_0_0_chr6_28962562_r	0	-
chr6	28966510	28966615	NM_001318535_exon_1_0_chr6_28966511_r	0	-
chr6	28967263	28967409	NM_001318535_exon_2_0_chr6_28967264_r	0	-
chr6	28967732	28967824	NM_001318535_exon_3_0_chr6_28967733_r	0	-
chr6	28971289	28971371	NM_001318535_exon_4_0_chr6_28971290_r	0	-
chr6	28971722	28971842	NM_001318535_exon_5_0_chr6_28971723_r	0	-
chr6	28539406	28541604	NM_001329616_exon_0_0_chr6_28539407_r	0	-
chr6	28542420	28543913	NM_001329616_exon_1_0_chr6_28542421_r	0	-
chr6	28547048	28547196	NM_001329616_exon_2_0_chr6_28547049_r	0	-
chr6	28555238	28555373	NM_001329616_exon_3_0_chr6_28555239_r	0	-
chr6	28555732	28555896	NM_001329616_exon_4_0_chr6_28555733_r	0	-
chr6	28583801	28583954	NM_001329616_exon_5_0_chr6_28583802_r	0	-
chr6	28962561	28964363	NM_001010877_exon_0_0_chr6_28962562_r	0	-
chr6	28966510	28966615	NM_001010877_exon_1_0_chr6_28966511_r	0	-
chr6	28967263	28967390	NM_001010877_exon_2_0_chr6_28967264_r	0	-
chr6	28967732	28967824	NM_001010877_exon_3_0_chr6_28967733_r	0	-
chr6	28971289	28971371	NM_001010877_exon_4_0_chr6_28971290_r	0	-
chr6	28971722	28971842	NM_001010877_exon_5_0_chr6_28971723_r	0	-
chr6	29191749	29191828	NR_134629_exon_0_0_chr6_29191750_f	0	+
chr6	29231608	29231838	NR_134629_exon_1_0_chr6_29231609_f	0	+
chr6	29234707	29234862	NR_134629_exon_2_0_chr6_29234708_f	0	+
chr6	28962561	28964363	NM_001350636_exon_0_0_chr6_28962562_r	0	-
chr6	28966510	28966615	NM_001350636_exon_1_0_chr6_28966511_r	0	-
chr6	28967263	28967390	NM_001350636_exon_2_0_chr6_28967264_r	0	-
chr6	28971664	28971842	NM_001350636_exon_3_0_chr6_28971665_r	0	-
chr6	28972784	28973035	NM_001350636_exon_4_0_chr6_28972785_r	0	-
chr6	28973344	28973387	NM_001350636_exon_5_0_chr6_28973345_r	0	-
chr6	29979875	29981334	NR_145416_exon_0_0_chr6_29979876_r	0	-
chr6	29989443	29989538	NR_145416_exon_1_0_chr6_29989444_r	0	-
chr6	30002684	30002887	NR_145416_exon_2_0_chr6_30002685_r	0	-
chr6	30003692	30003760	NR_145416_exon_3_0_chr6_30003693_r	0	-
chr6	30025891	30025967	NR_145416_exon_4_0_chr6_30025892_r	0	-
chr6	30028517	30028772	NR_145416_exon_5_0_chr6_30028518_r	0	-
chr6	30028855	30028966	NR_145416_exon_6_0_chr6_30028856_r	0	-
chr6	30201815	30202045	NR_052012_exon_0_0_chr6_30201816_r	0	-
chr6	30202134	30202227	NR_052012_exon_1_0_chr6_30202135_r	0	-
chr6	30209923	30210088	NR_052012_exon_2_0_chr6_30209924_r	0	-
chr6	30222123	30222241	NR_052012_exon_3_0_chr6_30222124_r	0	-
chr6	30293785	30293911	NR_052012_exon_4_0_chr6_30293786_r	0	-
chr6	30255173	30260376	NR_024053_exon_0_0_chr6_30255174_r	0	-
chr6	30262247	30262741	NR_024053_exon_1_0_chr6_30262248_r	0	-
chr6	30263908	30264014	NR_024053_exon_2_0_chr6_30263909_r	0	-
chr6	30294130	30294933	NR_024053_exon_3_0_chr6_30294131_r	0	-
chr6	30255173	30262741	NR_102326_exon_0_0_chr6_30255174_r	0	-
chr6	30263908	30264014	NR_102326_exon_1_0_chr6_30263909_r	0	-
chr6	30294130	30294933	NR_102326_exon_2_0_chr6_30294131_r	0	-
chr6	30255173	30257271	NR_102327_exon_0_0_chr6_30255174_r	0	-
chr6	30263908	30264014	NR_102327_exon_1_0_chr6_30263909_r	0	-
chr6	30293927	30294933	NR_102327_exon_2_0_chr6_30293928_r	0	-
chr6	29968787	29970509	NR_026751_exon_0_0_chr6_29968788_r	0	-
chr6	30002684	30002887	NR_026751_exon_1_0_chr6_30002685_r	0	-
chr6	30003692	30003760	NR_026751_exon_2_0_chr6_30003693_r	0	-
chr6	30025891	30025967	NR_026751_exon_3_0_chr6_30025892_r	0	-
chr6	30028517	30028772	NR_026751_exon_4_0_chr6_30028518_r	0	-
chr6	30028855	30028966	NR_026751_exon_5_0_chr6_30028856_r	0	-
chr6	30255173	30260376	NR_024052_exon_0_0_chr6_30255174_r	0	-
chr6	30262247	30262741	NR_024052_exon_1_0_chr6_30262248_r	0	-
chr6	30263908	30264014	NR_024052_exon_2_0_chr6_30263909_r	0	-
chr6	30282045	30282259	NR_024052_exon_3_0_chr6_30282046_r	0	-
chr6	30294130	30294933	NR_024052_exon_4_0_chr6_30294131_r	0	-
chr6	30539169	30539337	NM_001090_exon_0_0_chr6_30539170_f	0	+
chr6	30545185	30545232	NM_001090_exon_1_0_chr6_30545186_f	0	+
chr6	30545594	30545690	NM_001090_exon_2_0_chr6_30545595_f	0	+
chr6	30545852	30545979	NM_001090_exon_3_0_chr6_30545853_f	0	+
chr6	30546124	30546162	NM_001090_exon_4_0_chr6_30546125_f	0	+
chr6	30546246	30546354	NM_001090_exon_5_0_chr6_30546247_f	0	+
chr6	30547707	30547782	NM_001090_exon_6_0_chr6_30547708_f	0	+
chr6	30548182	30548296	NM_001090_exon_7_0_chr6_30548183_f	0	+
chr6	30550842	30550965	NM_001090_exon_8_0_chr6_30550843_f	0	+
chr6	30551384	30551485	NM_001090_exon_9_0_chr6_30551385_f	0	+
chr6	30551581	30551667	NM_001090_exon_10_0_chr6_30551582_f	0	+
chr6	30551968	30552108	NM_001090_exon_11_0_chr6_30551969_f	0	+
chr6	30552194	30552343	NM_001090_exon_12_0_chr6_30552195_f	0	+
chr6	30553036	30553120	NM_001090_exon_13_0_chr6_30553037_f	0	+
chr6	30553334	30553459	NM_001090_exon_14_0_chr6_30553335_f	0	+
chr6	30553655	30553768	NM_001090_exon_15_0_chr6_30553656_f	0	+
chr6	30553910	30554082	NM_001090_exon_16_0_chr6_30553911_f	0	+
chr6	30554250	30554325	NM_001090_exon_17_0_chr6_30554251_f	0	+
chr6	30554417	30554488	NM_001090_exon_18_0_chr6_30554418_f	0	+
chr6	30557464	30557497	NM_001090_exon_19_0_chr6_30557465_f	0	+
chr6	30557582	30557751	NM_001090_exon_20_0_chr6_30557583_f	0	+
chr6	30557925	30557990	NM_001090_exon_21_0_chr6_30557926_f	0	+
chr6	30558082	30558155	NM_001090_exon_22_0_chr6_30558083_f	0	+
chr6	30558311	30559309	NM_001090_exon_23_0_chr6_30558312_f	0	+
chr6	30670843	30670970	NR_133647_exon_0_0_chr6_30670844_f	0	+
chr6	30680088	30680202	NR_133647_exon_1_0_chr6_30680089_f	0	+
chr6	30680464	30680961	NR_133647_exon_2_0_chr6_30680465_f	0	+
chr6	30667583	30668409	NM_014641_exon_0_0_chr6_30667584_r	0	-
chr6	30670329	30670440	NM_014641_exon_1_0_chr6_30670330_r	0	-
chr6	30670528	30670654	NM_014641_exon_2_0_chr6_30670529_r	0	-
chr6	30670880	30671063	NM_014641_exon_3_0_chr6_30670881_r	0	-
chr6	30671194	30671314	NM_014641_exon_4_0_chr6_30671195_r	0	-
chr6	30671397	30673875	NM_014641_exon_5_0_chr6_30671398_r	0	-
chr6	30675160	30675231	NM_014641_exon_6_0_chr6_30675161_r	0	-
chr6	30675342	30676134	NM_014641_exon_7_0_chr6_30675343_r	0	-
chr6	30679188	30679281	NM_014641_exon_8_0_chr6_30679189_r	0	-
chr6	30679443	30679503	NM_014641_exon_9_0_chr6_30679444_r	0	-
chr6	30679650	30681131	NM_014641_exon_10_0_chr6_30679651_r	0	-
chr6	30681424	30681494	NM_014641_exon_11_0_chr6_30681425_r	0	-
chr6	30681579	30681960	NM_014641_exon_12_0_chr6_30681580_r	0	-
chr6	30682816	30682955	NM_014641_exon_13_0_chr6_30682817_r	0	-
chr6	30685021	30685058	NM_014641_exon_14_0_chr6_30685022_r	0	-
chr6	30539169	30539337	NM_001025091_exon_0_0_chr6_30539170_f	0	+
chr6	30545185	30545232	NM_001025091_exon_1_0_chr6_30545186_f	0	+
chr6	30545594	30545690	NM_001025091_exon_2_0_chr6_30545595_f	0	+
chr6	30545852	30545979	NM_001025091_exon_3_0_chr6_30545853_f	0	+
chr6	30546124	30546162	NM_001025091_exon_4_0_chr6_30546125_f	0	+
chr6	30546246	30546354	NM_001025091_exon_5_0_chr6_30546247_f	0	+
chr6	30547707	30547782	NM_001025091_exon_6_0_chr6_30547708_f	0	+
chr6	30548182	30548296	NM_001025091_exon_7_0_chr6_30548183_f	0	+
chr6	30550170	30550284	NM_001025091_exon_8_0_chr6_30550171_f	0	+
chr6	30550842	30550965	NM_001025091_exon_9_0_chr6_30550843_f	0	+
chr6	30551384	30551485	NM_001025091_exon_10_0_chr6_30551385_f	0	+
chr6	30551581	30551667	NM_001025091_exon_11_0_chr6_30551582_f	0	+
chr6	30551968	30552108	NM_001025091_exon_12_0_chr6_30551969_f	0	+
chr6	30552194	30552343	NM_001025091_exon_13_0_chr6_30552195_f	0	+
chr6	30553036	30553120	NM_001025091_exon_14_0_chr6_30553037_f	0	+
chr6	30553334	30553459	NM_001025091_exon_15_0_chr6_30553335_f	0	+
chr6	30553655	30553768	NM_001025091_exon_16_0_chr6_30553656_f	0	+
chr6	30553910	30554082	NM_001025091_exon_17_0_chr6_30553911_f	0	+
chr6	30554250	30554325	NM_001025091_exon_18_0_chr6_30554251_f	0	+
chr6	30554417	30554488	NM_001025091_exon_19_0_chr6_30554418_f	0	+
chr6	30557464	30557497	NM_001025091_exon_20_0_chr6_30557465_f	0	+
chr6	30557582	30557751	NM_001025091_exon_21_0_chr6_30557583_f	0	+
chr6	30557925	30557990	NM_001025091_exon_22_0_chr6_30557926_f	0	+
chr6	30558082	30558155	NM_001025091_exon_23_0_chr6_30558083_f	0	+
chr6	30558311	30559309	NM_001025091_exon_24_0_chr6_30558312_f	0	+
chr6	31847535	31848041	NM_001318833_exon_0_0_chr6_31847536_r	0	-
chr6	31848449	31848625	NM_001318833_exon_1_0_chr6_31848450_r	0	-
chr6	31848790	31848869	NM_001318833_exon_2_0_chr6_31848791_r	0	-
chr6	31850475	31850562	NM_001318833_exon_3_0_chr6_31850476_r	0	-
chr6	31850670	31850786	NM_001318833_exon_4_0_chr6_31850671_r	0	-
chr6	31851138	31851216	NM_001318833_exon_5_0_chr6_31851139_r	0	-
chr6	31851582	31851727	NM_001318833_exon_6_0_chr6_31851583_r	0	-
chr6	31852168	31852336	NM_001318833_exon_7_0_chr6_31852169_r	0	-
chr6	31852421	31852576	NM_001318833_exon_8_0_chr6_31852422_r	0	-
chr6	31852667	31852793	NM_001318833_exon_9_0_chr6_31852668_r	0	-
chr6	31854357	31854459	NM_001318833_exon_10_0_chr6_31854358_r	0	-
chr6	31854551	31854674	NM_001318833_exon_11_0_chr6_31854552_r	0	-
chr6	31854771	31854878	NM_001318833_exon_12_0_chr6_31854772_r	0	-
chr6	31855353	31855436	NM_001318833_exon_13_0_chr6_31855354_r	0	-
chr6	31855555	31855738	NM_001318833_exon_14_0_chr6_31855556_r	0	-
chr6	31855817	31856053	NM_001318833_exon_15_0_chr6_31855818_r	0	-
chr6	31856139	31856283	NM_001318833_exon_16_0_chr6_31856140_r	0	-
chr6	31856375	31856524	NM_001318833_exon_17_0_chr6_31856376_r	0	-
chr6	31856745	31856847	NM_001318833_exon_18_0_chr6_31856746_r	0	-
chr6	31857004	31857119	NM_001318833_exon_19_0_chr6_31857005_r	0	-
chr6	31857244	31857379	NM_001318833_exon_20_0_chr6_31857245_r	0	-
chr6	31860183	31860339	NM_001318833_exon_21_0_chr6_31860184_r	0	-
chr6	31860470	31860511	NM_001318833_exon_22_0_chr6_31860471_r	0	-
chr6	31860602	31860687	NM_001318833_exon_23_0_chr6_31860603_r	0	-
chr6	31861138	31861439	NM_001318833_exon_24_0_chr6_31861139_r	0	-
chr6	31864039	31864293	NM_001318833_exon_25_0_chr6_31864040_r	0	-
chr6	31864382	31864601	NM_001318833_exon_26_0_chr6_31864383_r	0	-
chr6	31864699	31864766	NM_001318833_exon_27_0_chr6_31864700_r	0	-
chr6	31707724	31707839	NR_037846_exon_0_0_chr6_31707725_f	0	+
chr6	31708230	31708390	NR_037846_exon_1_0_chr6_31708231_f	0	+
chr6	31708939	31709063	NR_037846_exon_2_0_chr6_31708940_f	0	+
chr6	31710653	31710734	NR_037846_exon_3_0_chr6_31710654_f	0	+
chr6	31710884	31710947	NR_037846_exon_4_0_chr6_31710885_f	0	+
chr6	31711680	31711802	NR_037846_exon_5_0_chr6_31711681_f	0	+
chr6	31711915	31712076	NR_037846_exon_6_0_chr6_31711916_f	0	+
chr6	31712322	31712358	NR_037846_exon_7_0_chr6_31712323_f	0	+
chr6	31713013	31713096	NR_037846_exon_8_0_chr6_31713014_f	0	+
chr6	31715163	31715209	NR_037846_exon_9_0_chr6_31715164_f	0	+
chr6	31721077	31721216	NR_037846_exon_10_0_chr6_31721078_f	0	+
chr6	31721343	31721406	NR_037846_exon_11_0_chr6_31721344_f	0	+
chr6	31725941	31726070	NR_037846_exon_12_0_chr6_31725942_f	0	+
chr6	31726324	31726397	NR_037846_exon_13_0_chr6_31726325_f	0	+
chr6	31726542	31726652	NR_037846_exon_14_0_chr6_31726543_f	0	+
chr6	31726873	31726954	NR_037846_exon_15_0_chr6_31726874_f	0	+
chr6	31727201	31727289	NR_037846_exon_16_0_chr6_31727202_f	0	+
chr6	31727562	31727752	NR_037846_exon_17_0_chr6_31727563_f	0	+
chr6	31727866	31727993	NR_037846_exon_18_0_chr6_31727867_f	0	+
chr6	31728466	31728616	NR_037846_exon_19_0_chr6_31728467_f	0	+
chr6	31728964	31729039	NR_037846_exon_20_0_chr6_31728965_f	0	+
chr6	31729248	31729392	NR_037846_exon_21_0_chr6_31729249_f	0	+
chr6	31729594	31729732	NR_037846_exon_22_0_chr6_31729595_f	0	+
chr6	31729888	31729962	NR_037846_exon_23_0_chr6_31729889_f	0	+
chr6	31730196	31730945	NR_037846_exon_24_0_chr6_31730197_f	0	+
chr6	31731191	31731332	NR_037846_exon_25_0_chr6_31731192_f	0	+
chr6	31731840	31731936	NR_037846_exon_26_0_chr6_31731841_f	0	+
chr6	31732042	31732132	NR_037846_exon_27_0_chr6_31732043_f	0	+
chr6	31732212	31732624	NR_037846_exon_28_0_chr6_31732213_f	0	+
chr6	31847535	31848041	NM_006709_exon_0_0_chr6_31847536_r	0	-
chr6	31848449	31848625	NM_006709_exon_1_0_chr6_31848450_r	0	-
chr6	31848790	31848869	NM_006709_exon_2_0_chr6_31848791_r	0	-
chr6	31850475	31850562	NM_006709_exon_3_0_chr6_31850476_r	0	-
chr6	31850670	31850786	NM_006709_exon_4_0_chr6_31850671_r	0	-
chr6	31851138	31851216	NM_006709_exon_5_0_chr6_31851139_r	0	-
chr6	31851582	31851727	NM_006709_exon_6_0_chr6_31851583_r	0	-
chr6	31852168	31852336	NM_006709_exon_7_0_chr6_31852169_r	0	-
chr6	31852421	31852576	NM_006709_exon_8_0_chr6_31852422_r	0	-
chr6	31852688	31852793	NM_006709_exon_9_0_chr6_31852689_r	0	-
chr6	31854357	31854459	NM_006709_exon_10_0_chr6_31854358_r	0	-
chr6	31854551	31854674	NM_006709_exon_11_0_chr6_31854552_r	0	-
chr6	31854771	31854878	NM_006709_exon_12_0_chr6_31854772_r	0	-
chr6	31855353	31855436	NM_006709_exon_13_0_chr6_31855354_r	0	-
chr6	31855555	31855738	NM_006709_exon_14_0_chr6_31855556_r	0	-
chr6	31855817	31856053	NM_006709_exon_15_0_chr6_31855818_r	0	-
chr6	31856139	31856283	NM_006709_exon_16_0_chr6_31856140_r	0	-
chr6	31856375	31856524	NM_006709_exon_17_0_chr6_31856376_r	0	-
chr6	31856745	31856847	NM_006709_exon_18_0_chr6_31856746_r	0	-
chr6	31857004	31857119	NM_006709_exon_19_0_chr6_31857005_r	0	-
chr6	31857244	31857379	NM_006709_exon_20_0_chr6_31857245_r	0	-
chr6	31860183	31860339	NM_006709_exon_21_0_chr6_31860184_r	0	-
chr6	31860470	31860511	NM_006709_exon_22_0_chr6_31860471_r	0	-
chr6	31860602	31860687	NM_006709_exon_23_0_chr6_31860603_r	0	-
chr6	31864039	31864293	NM_006709_exon_24_0_chr6_31864040_r	0	-
chr6	31864382	31864601	NM_006709_exon_25_0_chr6_31864383_r	0	-
chr6	31864699	31864766	NM_006709_exon_26_0_chr6_31864700_r	0	-
chr6	31865412	31865484	NM_006709_exon_27_0_chr6_31865413_r	0	-
chr6	32222949	32223191	NR_136244_exon_0_0_chr6_32222950_f	0	+
chr6	32230388	32230586	NR_136244_exon_1_0_chr6_32230389_f	0	+
chr6	32333556	32333616	NR_136244_exon_2_0_chr6_32333557_f	0	+
chr6	32350740	32351047	NR_136244_exon_3_0_chr6_32350741_f	0	+
chr6	32361115	32361166	NM_001304561_exon_0_0_chr6_32361116_r	0	-
chr6	32361739	32361834	NM_001304561_exon_1_0_chr6_32361740_r	0	-
chr6	32362520	32362802	NM_001304561_exon_2_0_chr6_32362521_r	0	-
chr6	32363815	32364163	NM_001304561_exon_3_0_chr6_32363816_r	0	-
chr6	32369561	32369582	NM_001304561_exon_4_0_chr6_32369562_r	0	-
chr6	32370711	32370993	NM_001304561_exon_5_0_chr6_32370712_r	0	-
chr6	32372715	32373063	NM_001304561_exon_6_0_chr6_32372716_r	0	-
chr6	32374821	32374907	NM_001304561_exon_7_0_chr6_32374822_r	0	-
chr6	31981517	31981961	NM_032454_exon_0_0_chr6_31981518_f	0	+
chr6	31707724	31707839	NM_172165_exon_0_0_chr6_31707725_f	0	+
chr6	31708230	31708390	NM_172165_exon_1_0_chr6_31708231_f	0	+
chr6	31708939	31709063	NM_172165_exon_2_0_chr6_31708940_f	0	+
chr6	31710653	31710734	NM_172165_exon_3_0_chr6_31710654_f	0	+
chr6	31710884	31710947	NM_172165_exon_4_0_chr6_31710885_f	0	+
chr6	31711680	31711802	NM_172165_exon_5_0_chr6_31711681_f	0	+
chr6	31711966	31712076	NM_172165_exon_6_0_chr6_31711967_f	0	+
chr6	31712322	31712358	NM_172165_exon_7_0_chr6_31712323_f	0	+
chr6	31713013	31713096	NM_172165_exon_8_0_chr6_31713014_f	0	+
chr6	31715163	31715209	NM_172165_exon_9_0_chr6_31715164_f	0	+
chr6	31721077	31721216	NM_172165_exon_10_0_chr6_31721078_f	0	+
chr6	31721343	31721406	NM_172165_exon_11_0_chr6_31721344_f	0	+
chr6	31725941	31726070	NM_172165_exon_12_0_chr6_31725942_f	0	+
chr6	31726324	31726397	NM_172165_exon_13_0_chr6_31726325_f	0	+
chr6	31726542	31726652	NM_172165_exon_14_0_chr6_31726543_f	0	+
chr6	31726873	31726954	NM_172165_exon_15_0_chr6_31726874_f	0	+
chr6	31727201	31727289	NM_172165_exon_16_0_chr6_31727202_f	0	+
chr6	31727562	31727752	NM_172165_exon_17_0_chr6_31727563_f	0	+
chr6	31727866	31727993	NM_172165_exon_18_0_chr6_31727867_f	0	+
chr6	31728466	31728616	NM_172165_exon_19_0_chr6_31728467_f	0	+
chr6	31728961	31729039	NM_172165_exon_20_0_chr6_31728962_f	0	+
chr6	31729248	31729392	NM_172165_exon_21_0_chr6_31729249_f	0	+
chr6	31729594	31729732	NM_172165_exon_22_0_chr6_31729595_f	0	+
chr6	31729888	31729962	NM_172165_exon_23_0_chr6_31729889_f	0	+
chr6	31730196	31730455	NM_172165_exon_24_0_chr6_31730197_f	0	+
chr6	31981517	31981961	NM_004197_exon_0_0_chr6_31981518_f	0	+
chr6	32222949	32223191	NR_136246_exon_0_0_chr6_32222950_f	0	+
chr6	32317288	32317816	NR_136246_exon_1_0_chr6_32317289_f	0	+
chr6	31707724	31707997	NM_002441_exon_0_0_chr6_31707725_f	0	+
chr6	31708230	31708390	NM_002441_exon_1_0_chr6_31708231_f	0	+
chr6	31708939	31709063	NM_002441_exon_2_0_chr6_31708940_f	0	+
chr6	31710653	31710734	NM_002441_exon_3_0_chr6_31710654_f	0	+
chr6	31710884	31710947	NM_002441_exon_4_0_chr6_31710885_f	0	+
chr6	31711680	31711802	NM_002441_exon_5_0_chr6_31711681_f	0	+
chr6	31711966	31712076	NM_002441_exon_6_0_chr6_31711967_f	0	+
chr6	31712322	31712358	NM_002441_exon_7_0_chr6_31712323_f	0	+
chr6	31713013	31713096	NM_002441_exon_8_0_chr6_31713014_f	0	+
chr6	31715163	31715209	NM_002441_exon_9_0_chr6_31715164_f	0	+
chr6	31721077	31721216	NM_002441_exon_10_0_chr6_31721078_f	0	+
chr6	31721343	31721406	NM_002441_exon_11_0_chr6_31721344_f	0	+
chr6	31725941	31726070	NM_002441_exon_12_0_chr6_31725942_f	0	+
chr6	31726324	31726397	NM_002441_exon_13_0_chr6_31726325_f	0	+
chr6	31726542	31726652	NM_002441_exon_14_0_chr6_31726543_f	0	+
chr6	31726873	31726954	NM_002441_exon_15_0_chr6_31726874_f	0	+
chr6	31727201	31727289	NM_002441_exon_16_0_chr6_31727202_f	0	+
chr6	31727562	31727752	NM_002441_exon_17_0_chr6_31727563_f	0	+
chr6	31727866	31727993	NM_002441_exon_18_0_chr6_31727867_f	0	+
chr6	31728466	31728616	NM_002441_exon_19_0_chr6_31728467_f	0	+
chr6	31728964	31729039	NM_002441_exon_20_0_chr6_31728965_f	0	+
chr6	31729248	31729392	NM_002441_exon_21_0_chr6_31729249_f	0	+
chr6	31729594	31729732	NM_002441_exon_22_0_chr6_31729595_f	0	+
chr6	31729888	31729962	NM_002441_exon_23_0_chr6_31729889_f	0	+
chr6	31730196	31730455	NM_002441_exon_24_0_chr6_31730197_f	0	+
chr6	31847535	31848041	NM_001289413_exon_0_0_chr6_31847536_r	0	-
chr6	31848449	31848625	NM_001289413_exon_1_0_chr6_31848450_r	0	-
chr6	31848790	31848869	NM_001289413_exon_2_0_chr6_31848791_r	0	-
chr6	31850475	31850562	NM_001289413_exon_3_0_chr6_31850476_r	0	-
chr6	31850670	31850786	NM_001289413_exon_4_0_chr6_31850671_r	0	-
chr6	31851138	31851216	NM_001289413_exon_5_0_chr6_31851139_r	0	-
chr6	31851582	31851727	NM_001289413_exon_6_0_chr6_31851583_r	0	-
chr6	31852168	31852336	NM_001289413_exon_7_0_chr6_31852169_r	0	-
chr6	31852421	31852576	NM_001289413_exon_8_0_chr6_31852422_r	0	-
chr6	31852688	31852793	NM_001289413_exon_9_0_chr6_31852689_r	0	-
chr6	31854357	31854459	NM_001289413_exon_10_0_chr6_31854358_r	0	-
chr6	31854551	31854674	NM_001289413_exon_11_0_chr6_31854552_r	0	-
chr6	31854771	31854878	NM_001289413_exon_12_0_chr6_31854772_r	0	-
chr6	31855353	31855436	NM_001289413_exon_13_0_chr6_31855354_r	0	-
chr6	31855555	31855738	NM_001289413_exon_14_0_chr6_31855556_r	0	-
chr6	31855817	31856053	NM_001289413_exon_15_0_chr6_31855818_r	0	-
chr6	31856139	31856283	NM_001289413_exon_16_0_chr6_31856140_r	0	-
chr6	31856375	31856524	NM_001289413_exon_17_0_chr6_31856376_r	0	-
chr6	31857004	31857119	NM_001289413_exon_18_0_chr6_31857005_r	0	-
chr6	31857244	31857379	NM_001289413_exon_19_0_chr6_31857245_r	0	-
chr6	31860183	31860339	NM_001289413_exon_20_0_chr6_31860184_r	0	-
chr6	31860470	31860511	NM_001289413_exon_21_0_chr6_31860471_r	0	-
chr6	31860602	31860687	NM_001289413_exon_22_0_chr6_31860603_r	0	-
chr6	31864039	31864293	NM_001289413_exon_23_0_chr6_31864040_r	0	-
chr6	31864382	31864601	NM_001289413_exon_24_0_chr6_31864383_r	0	-
chr6	31864699	31864983	NM_001289413_exon_25_0_chr6_31864700_r	0	-
chr6	31707724	31707839	NM_025259_exon_0_0_chr6_31707725_f	0	+
chr6	31708230	31708390	NM_025259_exon_1_0_chr6_31708231_f	0	+
chr6	31708939	31709063	NM_025259_exon_2_0_chr6_31708940_f	0	+
chr6	31710653	31710734	NM_025259_exon_3_0_chr6_31710654_f	0	+
chr6	31710884	31710947	NM_025259_exon_4_0_chr6_31710885_f	0	+
chr6	31711680	31711802	NM_025259_exon_5_0_chr6_31711681_f	0	+
chr6	31711915	31712076	NM_025259_exon_6_0_chr6_31711916_f	0	+
chr6	31712322	31712358	NM_025259_exon_7_0_chr6_31712323_f	0	+
chr6	31713013	31713096	NM_025259_exon_8_0_chr6_31713014_f	0	+
chr6	31715163	31715209	NM_025259_exon_9_0_chr6_31715164_f	0	+
chr6	31721077	31721216	NM_025259_exon_10_0_chr6_31721078_f	0	+
chr6	31721343	31721406	NM_025259_exon_11_0_chr6_31721344_f	0	+
chr6	31725941	31726070	NM_025259_exon_12_0_chr6_31725942_f	0	+
chr6	31726324	31726397	NM_025259_exon_13_0_chr6_31726325_f	0	+
chr6	31726542	31726652	NM_025259_exon_14_0_chr6_31726543_f	0	+
chr6	31726873	31726954	NM_025259_exon_15_0_chr6_31726874_f	0	+
chr6	31727201	31727289	NM_025259_exon_16_0_chr6_31727202_f	0	+
chr6	31727562	31727752	NM_025259_exon_17_0_chr6_31727563_f	0	+
chr6	31727866	31727993	NM_025259_exon_18_0_chr6_31727867_f	0	+
chr6	31728466	31728616	NM_025259_exon_19_0_chr6_31728467_f	0	+
chr6	31728961	31729039	NM_025259_exon_20_0_chr6_31728962_f	0	+
chr6	31729248	31729392	NM_025259_exon_21_0_chr6_31729249_f	0	+
chr6	31729594	31729642	NM_025259_exon_22_0_chr6_31729595_f	0	+
chr6	31729888	31729962	NM_025259_exon_23_0_chr6_31729889_f	0	+
chr6	31730196	31730455	NM_025259_exon_24_0_chr6_31730197_f	0	+
chr6	31847535	31848041	NM_025256_exon_0_0_chr6_31847536_r	0	-
chr6	31848449	31848625	NM_025256_exon_1_0_chr6_31848450_r	0	-
chr6	31848790	31848869	NM_025256_exon_2_0_chr6_31848791_r	0	-
chr6	31850475	31850562	NM_025256_exon_3_0_chr6_31850476_r	0	-
chr6	31850670	31850786	NM_025256_exon_4_0_chr6_31850671_r	0	-
chr6	31851138	31851216	NM_025256_exon_5_0_chr6_31851139_r	0	-
chr6	31851582	31851727	NM_025256_exon_6_0_chr6_31851583_r	0	-
chr6	31852168	31852336	NM_025256_exon_7_0_chr6_31852169_r	0	-
chr6	31852421	31852576	NM_025256_exon_8_0_chr6_31852422_r	0	-
chr6	31852688	31852793	NM_025256_exon_9_0_chr6_31852689_r	0	-
chr6	31854357	31854459	NM_025256_exon_10_0_chr6_31854358_r	0	-
chr6	31854551	31854674	NM_025256_exon_11_0_chr6_31854552_r	0	-
chr6	31854771	31854878	NM_025256_exon_12_0_chr6_31854772_r	0	-
chr6	31855353	31855436	NM_025256_exon_13_0_chr6_31855354_r	0	-
chr6	31855555	31855738	NM_025256_exon_14_0_chr6_31855556_r	0	-
chr6	31855817	31856053	NM_025256_exon_15_0_chr6_31855818_r	0	-
chr6	31856139	31856283	NM_025256_exon_16_0_chr6_31856140_r	0	-
chr6	31856375	31856524	NM_025256_exon_17_0_chr6_31856376_r	0	-
chr6	31857004	31857119	NM_025256_exon_18_0_chr6_31857005_r	0	-
chr6	31857244	31857379	NM_025256_exon_19_0_chr6_31857245_r	0	-
chr6	31860183	31860339	NM_025256_exon_20_0_chr6_31860184_r	0	-
chr6	31860470	31860511	NM_025256_exon_21_0_chr6_31860471_r	0	-
chr6	31860602	31860687	NM_025256_exon_22_0_chr6_31860603_r	0	-
chr6	31864039	31864293	NM_025256_exon_23_0_chr6_31864040_r	0	-
chr6	31864382	31864601	NM_025256_exon_24_0_chr6_31864383_r	0	-
chr6	31864699	31864766	NM_025256_exon_25_0_chr6_31864700_r	0	-
chr6	31865412	31865484	NM_025256_exon_26_0_chr6_31865413_r	0	-
chr6	32222949	32223191	NR_136245_exon_0_0_chr6_32222950_f	0	+
chr6	32333556	32333616	NR_136245_exon_1_0_chr6_32333557_f	0	+
chr6	32373230	32373334	NR_136245_exon_2_0_chr6_32373231_f	0	+
chr6	32373893	32375506	NR_136245_exon_3_0_chr6_32373894_f	0	+
chr6	31707724	31707839	NM_172166_exon_0_0_chr6_31707725_f	0	+
chr6	31708230	31708390	NM_172166_exon_1_0_chr6_31708231_f	0	+
chr6	31708939	31709063	NM_172166_exon_2_0_chr6_31708940_f	0	+
chr6	31710653	31710734	NM_172166_exon_3_0_chr6_31710654_f	0	+
chr6	31710884	31710947	NM_172166_exon_4_0_chr6_31710885_f	0	+
chr6	31711680	31711802	NM_172166_exon_5_0_chr6_31711681_f	0	+
chr6	31711966	31712076	NM_172166_exon_6_0_chr6_31711967_f	0	+
chr6	31712322	31712358	NM_172166_exon_7_0_chr6_31712323_f	0	+
chr6	31713013	31713096	NM_172166_exon_8_0_chr6_31713014_f	0	+
chr6	31715163	31715209	NM_172166_exon_9_0_chr6_31715164_f	0	+
chr6	31721077	31721216	NM_172166_exon_10_0_chr6_31721078_f	0	+
chr6	31721343	31721406	NM_172166_exon_11_0_chr6_31721344_f	0	+
chr6	31725941	31726070	NM_172166_exon_12_0_chr6_31725942_f	0	+
chr6	31726324	31726397	NM_172166_exon_13_0_chr6_31726325_f	0	+
chr6	31726542	31726652	NM_172166_exon_14_0_chr6_31726543_f	0	+
chr6	31726873	31726954	NM_172166_exon_15_0_chr6_31726874_f	0	+
chr6	31727201	31727289	NM_172166_exon_16_0_chr6_31727202_f	0	+
chr6	31727562	31727752	NM_172166_exon_17_0_chr6_31727563_f	0	+
chr6	31727866	31727993	NM_172166_exon_18_0_chr6_31727867_f	0	+
chr6	31728466	31728616	NM_172166_exon_19_0_chr6_31728467_f	0	+
chr6	31728964	31729039	NM_172166_exon_20_0_chr6_31728965_f	0	+
chr6	31729248	31729392	NM_172166_exon_21_0_chr6_31729249_f	0	+
chr6	31729594	31729732	NM_172166_exon_22_0_chr6_31729595_f	0	+
chr6	31729888	31729962	NM_172166_exon_23_0_chr6_31729889_f	0	+
chr6	31730196	31730455	NM_172166_exon_24_0_chr6_31730197_f	0	+
chr6	31847535	31848041	NM_001363689_exon_0_0_chr6_31847536_r	0	-
chr6	31848449	31848625	NM_001363689_exon_1_0_chr6_31848450_r	0	-
chr6	31848790	31848869	NM_001363689_exon_2_0_chr6_31848791_r	0	-
chr6	31850475	31850562	NM_001363689_exon_3_0_chr6_31850476_r	0	-
chr6	31850670	31850786	NM_001363689_exon_4_0_chr6_31850671_r	0	-
chr6	31851138	31851216	NM_001363689_exon_5_0_chr6_31851139_r	0	-
chr6	31851582	31851727	NM_001363689_exon_6_0_chr6_31851583_r	0	-
chr6	31852168	31852336	NM_001363689_exon_7_0_chr6_31852169_r	0	-
chr6	31852421	31852576	NM_001363689_exon_8_0_chr6_31852422_r	0	-
chr6	31852688	31852793	NM_001363689_exon_9_0_chr6_31852689_r	0	-
chr6	31854357	31854459	NM_001363689_exon_10_0_chr6_31854358_r	0	-
chr6	31854551	31854674	NM_001363689_exon_11_0_chr6_31854552_r	0	-
chr6	31854771	31854878	NM_001363689_exon_12_0_chr6_31854772_r	0	-
chr6	31855353	31855436	NM_001363689_exon_13_0_chr6_31855354_r	0	-
chr6	31855555	31855738	NM_001363689_exon_14_0_chr6_31855556_r	0	-
chr6	31855817	31856053	NM_001363689_exon_15_0_chr6_31855818_r	0	-
chr6	31856139	31856283	NM_001363689_exon_16_0_chr6_31856140_r	0	-
chr6	31856375	31856524	NM_001363689_exon_17_0_chr6_31856376_r	0	-
chr6	31856745	31856847	NM_001363689_exon_18_0_chr6_31856746_r	0	-
chr6	31857004	31857119	NM_001363689_exon_19_0_chr6_31857005_r	0	-
chr6	31857244	31857379	NM_001363689_exon_20_0_chr6_31857245_r	0	-
chr6	31860183	31860339	NM_001363689_exon_21_0_chr6_31860184_r	0	-
chr6	31860470	31860511	NM_001363689_exon_22_0_chr6_31860471_r	0	-
chr6	31860602	31860687	NM_001363689_exon_23_0_chr6_31860603_r	0	-
chr6	31864039	31864293	NM_001363689_exon_24_0_chr6_31864040_r	0	-
chr6	31864382	31864601	NM_001363689_exon_25_0_chr6_31864383_r	0	-
chr6	31864699	31864983	NM_001363689_exon_26_0_chr6_31864700_r	0	-
chr6	33422352	33422552	NM_152735_exon_0_0_chr6_33422353_f	0	+
chr6	33422806	33425320	NM_152735_exon_1_0_chr6_33422807_f	0	+
chr6	34254972	34256708	NM_001202470_exon_0_0_chr6_34254973_r	0	-
chr6	34261227	34261312	NM_001202470_exon_1_0_chr6_34261228_r	0	-
chr6	34263417	34263462	NM_001202470_exon_2_0_chr6_34263418_r	0	-
chr6	34309638	34309749	NM_001202470_exon_3_0_chr6_34309639_r	0	-
chr6	34386145	34386201	NM_001202470_exon_4_0_chr6_34386146_r	0	-
chr6	34389506	34389584	NM_001202470_exon_5_0_chr6_34389507_r	0	-
chr6	34392445	34392617	NM_001202470_exon_6_0_chr6_34392446_r	0	-
chr6	34392848	34392998	NM_001202470_exon_7_0_chr6_34392849_r	0	-
chr6	34393808	34393902	NM_001202470_exon_8_0_chr6_34393809_r	0	-
chr6	34204576	34204740	NM_002131_exon_0_0_chr6_34204577_f	0	+
chr6	34204980	34205094	NM_002131_exon_1_0_chr6_34204981_f	0	+
chr6	34208513	34208659	NM_002131_exon_2_0_chr6_34208514_f	0	+
chr6	34210488	34210572	NM_002131_exon_3_0_chr6_34210489_f	0	+
chr6	34211244	34211295	NM_002131_exon_4_0_chr6_34211245_f	0	+
chr6	34212607	34214008	NM_002131_exon_5_0_chr6_34212608_f	0	+
chr6	34204576	34204738	NM_001319077_exon_0_0_chr6_34204577_f	0	+
chr6	34204980	34205094	NM_001319077_exon_1_0_chr6_34204981_f	0	+
chr6	34208513	34208659	NM_001319077_exon_2_0_chr6_34208514_f	0	+
chr6	34210488	34210572	NM_001319077_exon_3_0_chr6_34210489_f	0	+
chr6	34211244	34211295	NM_001319077_exon_4_0_chr6_34211245_f	0	+
chr6	34212607	34214008	NM_001319077_exon_5_0_chr6_34212608_f	0	+
chr6	34433837	34434047	NM_020804_exon_0_0_chr6_34433838_f	0	+
chr6	34494019	34494145	NM_020804_exon_1_0_chr6_34494020_f	0	+
chr6	34495108	34495265	NM_020804_exon_2_0_chr6_34495109_f	0	+
chr6	34496418	34496654	NM_020804_exon_3_0_chr6_34496419_f	0	+
chr6	34497173	34497329	NM_020804_exon_4_0_chr6_34497174_f	0	+
chr6	34497442	34497618	NM_020804_exon_5_0_chr6_34497443_f	0	+
chr6	34498019	34498140	NM_020804_exon_6_0_chr6_34498020_f	0	+
chr6	34498236	34498364	NM_020804_exon_7_0_chr6_34498237_f	0	+
chr6	34499376	34499564	NM_020804_exon_8_0_chr6_34499377_f	0	+
chr6	34500197	34503000	NM_020804_exon_9_0_chr6_34500198_f	0	+
chr6	33986419	33990647	NM_001256809_exon_0_0_chr6_33986420_r	0	-
chr6	33995896	33996143	NM_001256809_exon_1_0_chr6_33995897_r	0	-
chr6	34003444	34004380	NM_001256809_exon_2_0_chr6_34003445_r	0	-
chr6	34007954	34008091	NM_001256809_exon_3_0_chr6_34007955_r	0	-
chr6	34008324	34008525	NM_001256809_exon_4_0_chr6_34008325_r	0	-
chr6	34026750	34026905	NM_001256809_exon_5_0_chr6_34026751_r	0	-
chr6	34029669	34029805	NM_001256809_exon_6_0_chr6_34029670_r	0	-
chr6	34059659	34059876	NM_001256809_exon_7_0_chr6_34059660_r	0	-
chr6	34122855	34123399	NM_001256809_exon_8_0_chr6_34122856_r	0	-
chr6	34254972	34256708	NM_006703_exon_0_0_chr6_34254973_r	0	-
chr6	34261227	34261312	NM_006703_exon_1_0_chr6_34261228_r	0	-
chr6	34263417	34263462	NM_006703_exon_2_0_chr6_34263418_r	0	-
chr6	34309638	34309749	NM_006703_exon_3_0_chr6_34309639_r	0	-
chr6	34360040	34360457	NM_006703_exon_4_0_chr6_34360041_r	0	-
chr6	34204576	34204738	NM_001319079_exon_0_0_chr6_34204577_f	0	+
chr6	34204980	34205094	NM_001319079_exon_1_0_chr6_34204981_f	0	+
chr6	34208513	34208692	NM_001319079_exon_2_0_chr6_34208514_f	0	+
chr6	34210488	34210572	NM_001319079_exon_3_0_chr6_34210489_f	0	+
chr6	34211244	34211295	NM_001319079_exon_4_0_chr6_34211245_f	0	+
chr6	34212607	34214008	NM_001319079_exon_5_0_chr6_34212608_f	0	+
chr6	34204576	34204740	NM_001319078_exon_0_0_chr6_34204577_f	0	+
chr6	34208513	34208692	NM_001319078_exon_1_0_chr6_34208514_f	0	+
chr6	34210488	34210572	NM_001319078_exon_2_0_chr6_34210489_f	0	+
chr6	34211244	34211295	NM_001319078_exon_3_0_chr6_34211245_f	0	+
chr6	34212607	34214008	NM_001319078_exon_4_0_chr6_34212608_f	0	+
chr6	33986419	33990647	NM_001282847_exon_0_0_chr6_33986420_r	0	-
chr6	33995896	33996143	NM_001282847_exon_1_0_chr6_33995897_r	0	-
chr6	34003444	34004380	NM_001282847_exon_2_0_chr6_34003445_r	0	-
chr6	34007954	34008091	NM_001282847_exon_3_0_chr6_34007955_r	0	-
chr6	34008324	34008525	NM_001282847_exon_4_0_chr6_34008325_r	0	-
chr6	34024320	34024461	NM_001282847_exon_5_0_chr6_34024321_r	0	-
chr6	34026750	34026905	NM_001282847_exon_6_0_chr6_34026751_r	0	-
chr6	34029669	34029805	NM_001282847_exon_7_0_chr6_34029670_r	0	-
chr6	34100754	34101636	NM_001282847_exon_8_0_chr6_34100755_r	0	-
chr6	34113776	34113914	NM_001282847_exon_9_0_chr6_34113777_r	0	-
chr6	33986419	33990647	NM_001256811_exon_0_0_chr6_33986420_r	0	-
chr6	33995896	33996143	NM_001256811_exon_1_0_chr6_33995897_r	0	-
chr6	34003444	34004380	NM_001256811_exon_2_0_chr6_34003445_r	0	-
chr6	34007954	34008091	NM_001256811_exon_3_0_chr6_34007955_r	0	-
chr6	34008324	34008525	NM_001256811_exon_4_0_chr6_34008325_r	0	-
chr6	34026750	34026905	NM_001256811_exon_5_0_chr6_34026751_r	0	-
chr6	34029669	34029805	NM_001256811_exon_6_0_chr6_34029670_r	0	-
chr6	34059659	34059876	NM_001256811_exon_7_0_chr6_34059660_r	0	-
chr6	34100754	34101636	NM_001256811_exon_8_0_chr6_34100755_r	0	-
chr6	34113776	34113914	NM_001256811_exon_9_0_chr6_34113777_r	0	-
chr6	34204576	34204760	NM_001319082_exon_0_0_chr6_34204577_f	0	+
chr6	34204980	34205094	NM_001319082_exon_1_0_chr6_34204981_f	0	+
chr6	34208513	34208692	NM_001319082_exon_2_0_chr6_34208514_f	0	+
chr6	34210488	34210572	NM_001319082_exon_3_0_chr6_34210489_f	0	+
chr6	34211244	34211295	NM_001319082_exon_4_0_chr6_34211245_f	0	+
chr6	34212607	34214008	NM_001319082_exon_5_0_chr6_34212608_f	0	+
chr6	34204576	34204738	NM_001319081_exon_0_0_chr6_34204577_f	0	+
chr6	34208513	34208692	NM_001319081_exon_1_0_chr6_34208514_f	0	+
chr6	34210488	34210572	NM_001319081_exon_2_0_chr6_34210489_f	0	+
chr6	34211244	34211295	NM_001319081_exon_3_0_chr6_34211245_f	0	+
chr6	34212607	34214008	NM_001319081_exon_4_0_chr6_34212608_f	0	+
chr6	34204576	34204740	NM_001319080_exon_0_0_chr6_34204577_f	0	+
chr6	34204980	34205094	NM_001319080_exon_1_0_chr6_34204981_f	0	+
chr6	34208513	34208692	NM_001319080_exon_2_0_chr6_34208514_f	0	+
chr6	34210491	34210572	NM_001319080_exon_3_0_chr6_34210492_f	0	+
chr6	34211244	34211295	NM_001319080_exon_4_0_chr6_34211245_f	0	+
chr6	34212607	34214008	NM_001319080_exon_5_0_chr6_34212608_f	0	+
chr6	34204576	34204740	NM_145899_exon_0_0_chr6_34204577_f	0	+
chr6	34204980	34205094	NM_145899_exon_1_0_chr6_34204981_f	0	+
chr6	34208513	34208692	NM_145899_exon_2_0_chr6_34208514_f	0	+
chr6	34210488	34210572	NM_145899_exon_3_0_chr6_34210489_f	0	+
chr6	34211244	34211295	NM_145899_exon_4_0_chr6_34211245_f	0	+
chr6	34212607	34214008	NM_145899_exon_5_0_chr6_34212608_f	0	+
chr6	34204649	34205094	NM_145902_exon_0_0_chr6_34204650_f	0	+
chr6	34208513	34208659	NM_145902_exon_1_0_chr6_34208514_f	0	+
chr6	34210488	34210572	NM_145902_exon_2_0_chr6_34210489_f	0	+
chr6	34211244	34211295	NM_145902_exon_3_0_chr6_34211245_f	0	+
chr6	34212607	34214008	NM_145902_exon_4_0_chr6_34212608_f	0	+
chr6	34204649	34205094	NM_145901_exon_0_0_chr6_34204650_f	0	+
chr6	34208513	34208692	NM_145901_exon_1_0_chr6_34208514_f	0	+
chr6	34210488	34210572	NM_145901_exon_2_0_chr6_34210489_f	0	+
chr6	34211244	34211295	NM_145901_exon_3_0_chr6_34211245_f	0	+
chr6	34212607	34214008	NM_145901_exon_4_0_chr6_34212608_f	0	+
chr6	34204576	34204740	NM_145903_exon_0_0_chr6_34204577_f	0	+
chr6	34208513	34208659	NM_145903_exon_1_0_chr6_34208514_f	0	+
chr6	34210488	34210572	NM_145903_exon_2_0_chr6_34210489_f	0	+
chr6	34211244	34211295	NM_145903_exon_3_0_chr6_34211245_f	0	+
chr6	34212607	34214008	NM_145903_exon_4_0_chr6_34212608_f	0	+
chr6	34206567	34206734	NM_145905_exon_0_0_chr6_34206568_f	0	+
chr6	34208513	34208659	NM_145905_exon_1_0_chr6_34208514_f	0	+
chr6	34210488	34210572	NM_145905_exon_2_0_chr6_34210489_f	0	+
chr6	34211244	34211295	NM_145905_exon_3_0_chr6_34211245_f	0	+
chr6	34212607	34214008	NM_145905_exon_4_0_chr6_34212608_f	0	+
chr6	33986419	33990647	NM_000841_exon_0_0_chr6_33986420_r	0	-
chr6	33995896	33996143	NM_000841_exon_1_0_chr6_33995897_r	0	-
chr6	34003444	34004380	NM_000841_exon_2_0_chr6_34003445_r	0	-
chr6	34007954	34008091	NM_000841_exon_3_0_chr6_34007955_r	0	-
chr6	34008324	34008525	NM_000841_exon_4_0_chr6_34008325_r	0	-
chr6	34024320	34024461	NM_000841_exon_5_0_chr6_34024321_r	0	-
chr6	34026750	34026905	NM_000841_exon_6_0_chr6_34026751_r	0	-
chr6	34029669	34029805	NM_000841_exon_7_0_chr6_34029670_r	0	-
chr6	34059659	34059876	NM_000841_exon_8_0_chr6_34059660_r	0	-
chr6	34100754	34101636	NM_000841_exon_9_0_chr6_34100755_r	0	-
chr6	34113776	34113914	NM_000841_exon_10_0_chr6_34113777_r	0	-
chr6	35310334	35310458	NM_006238_exon_0_0_chr6_35310335_f	0	+
chr6	35314843	35314927	NM_006238_exon_1_0_chr6_35314844_f	0	+
chr6	35378763	35378994	NM_006238_exon_2_0_chr6_35378764_f	0	+
chr6	35387903	35388058	NM_006238_exon_3_0_chr6_35387904_f	0	+
chr6	35389596	35389735	NM_006238_exon_4_0_chr6_35389597_f	0	+
chr6	35391722	35391925	NM_006238_exon_5_0_chr6_35391723_f	0	+
chr6	35392105	35392556	NM_006238_exon_6_0_chr6_35392106_f	0	+
chr6	35393608	35395968	NM_006238_exon_7_0_chr6_35393609_f	0	+
chr6	35227490	35227618	NM_003427_exon_0_0_chr6_35227491_f	0	+
chr6	35248832	35249001	NM_003427_exon_1_0_chr6_35248833_f	0	+
chr6	35253904	35253985	NM_003427_exon_2_0_chr6_35253905_f	0	+
chr6	35254098	35254176	NM_003427_exon_3_0_chr6_35254099_f	0	+
chr6	35255422	35255622	NM_003427_exon_4_0_chr6_35255423_f	0	+
chr6	35258042	35258159	NM_003427_exon_5_0_chr6_35258043_f	0	+
chr6	35258417	35258493	NM_003427_exon_6_0_chr6_35258418_f	0	+
chr6	35259054	35259180	NM_003427_exon_7_0_chr6_35259055_f	0	+
chr6	35259334	35259514	NM_003427_exon_8_0_chr6_35259335_f	0	+
chr6	35260330	35260564	NM_003427_exon_9_0_chr6_35260331_f	0	+
chr6	35260657	35260821	NM_003427_exon_10_0_chr6_35260658_f	0	+
chr6	35261527	35261692	NM_003427_exon_11_0_chr6_35261528_f	0	+
chr6	35262232	35262346	NM_003427_exon_12_0_chr6_35262233_f	0	+
chr6	35262920	35263764	NM_003427_exon_13_0_chr6_35262921_f	0	+
chr6	34857037	34857376	NM_015245_exon_0_0_chr6_34857038_f	0	+
chr6	34935015	34935096	NM_015245_exon_1_0_chr6_34935016_f	0	+
chr6	34937786	34937943	NM_015245_exon_2_0_chr6_34937787_f	0	+
chr6	34949466	34949763	NM_015245_exon_3_0_chr6_34949467_f	0	+
chr6	34950528	34950604	NM_015245_exon_4_0_chr6_34950529_f	0	+
chr6	34950889	34950991	NM_015245_exon_5_0_chr6_34950890_f	0	+
chr6	34951100	34951202	NM_015245_exon_6_0_chr6_34951101_f	0	+
chr6	34952858	34953055	NM_015245_exon_7_0_chr6_34952859_f	0	+
chr6	34957000	34957093	NM_015245_exon_8_0_chr6_34957001_f	0	+
chr6	34962078	34962199	NM_015245_exon_9_0_chr6_34962079_f	0	+
chr6	34985249	34985836	NM_015245_exon_10_0_chr6_34985250_f	0	+
chr6	35021875	35021942	NM_015245_exon_11_0_chr6_35021876_f	0	+
chr6	35027923	35028030	NM_015245_exon_12_0_chr6_35027924_f	0	+
chr6	35046334	35046433	NM_015245_exon_13_0_chr6_35046335_f	0	+
chr6	35047292	35047445	NM_015245_exon_14_0_chr6_35047293_f	0	+
chr6	35047597	35047705	NM_015245_exon_15_0_chr6_35047598_f	0	+
chr6	35048770	35048935	NM_015245_exon_16_0_chr6_35048771_f	0	+
chr6	35050467	35050593	NM_015245_exon_17_0_chr6_35050468_f	0	+
chr6	35050931	35051003	NM_015245_exon_18_0_chr6_35050932_f	0	+
chr6	35051193	35051280	NM_015245_exon_19_0_chr6_35051194_f	0	+
chr6	35051897	35052035	NM_015245_exon_20_0_chr6_35051898_f	0	+
chr6	35053542	35053713	NM_015245_exon_21_0_chr6_35053543_f	0	+
chr6	35054728	35054826	NM_015245_exon_22_0_chr6_35054729_f	0	+
chr6	35056382	35059190	NM_015245_exon_23_0_chr6_35056383_f	0	+
chr6	34724870	34725328	NM_003093_exon_0_0_chr6_34724871_f	0	+
chr6	34725688	34725731	NM_003093_exon_1_0_chr6_34725689_f	0	+
chr6	34730371	34730480	NM_003093_exon_2_0_chr6_34730372_f	0	+
chr6	34735684	34735774	NM_003093_exon_3_0_chr6_34735685_f	0	+
chr6	34738067	34738172	NM_003093_exon_4_0_chr6_34738068_f	0	+
chr6	34741222	34741634	NM_003093_exon_5_0_chr6_34741223_f	0	+
chr6	35227490	35227618	NM_001292032_exon_0_0_chr6_35227491_f	0	+
chr6	35248832	35249001	NM_001292032_exon_1_0_chr6_35248833_f	0	+
chr6	35253904	35253985	NM_001292032_exon_2_0_chr6_35253905_f	0	+
chr6	35254098	35254176	NM_001292032_exon_3_0_chr6_35254099_f	0	+
chr6	35255422	35255622	NM_001292032_exon_4_0_chr6_35255423_f	0	+
chr6	35258042	35258159	NM_001292032_exon_5_0_chr6_35258043_f	0	+
chr6	35258417	35258493	NM_001292032_exon_6_0_chr6_35258418_f	0	+
chr6	35259054	35259180	NM_001292032_exon_7_0_chr6_35259055_f	0	+
chr6	35259334	35259514	NM_001292032_exon_8_0_chr6_35259335_f	0	+
chr6	35260330	35260564	NM_001292032_exon_9_0_chr6_35260331_f	0	+
chr6	35260657	35260821	NM_001292032_exon_10_0_chr6_35260658_f	0	+
chr6	35262232	35262346	NM_001292032_exon_11_0_chr6_35262233_f	0	+
chr6	35262920	35263764	NM_001292032_exon_12_0_chr6_35262921_f	0	+
chr6	34724870	34725328	NR_029472_exon_0_0_chr6_34724871_f	0	+
chr6	34730371	34730480	NR_029472_exon_1_0_chr6_34730372_f	0	+
chr6	34735684	34735774	NR_029472_exon_2_0_chr6_34735685_f	0	+
chr6	34738067	34738172	NR_029472_exon_3_0_chr6_34738068_f	0	+
chr6	34741222	34741634	NR_029472_exon_4_0_chr6_34741223_f	0	+
chr6	35310334	35310458	NM_177435_exon_0_0_chr6_35310335_f	0	+
chr6	35314843	35314927	NM_177435_exon_1_0_chr6_35314844_f	0	+
chr6	35378763	35378994	NM_177435_exon_2_0_chr6_35378764_f	0	+
chr6	35387903	35388058	NM_177435_exon_3_0_chr6_35387904_f	0	+
chr6	35389596	35389735	NM_177435_exon_4_0_chr6_35389597_f	0	+
chr6	35391722	35391925	NM_177435_exon_5_0_chr6_35391723_f	0	+
chr6	35392105	35393173	NM_177435_exon_6_0_chr6_35392106_f	0	+
chr6	35310334	35310458	NM_001171820_exon_0_0_chr6_35310335_f	0	+
chr6	35314843	35314927	NM_001171820_exon_1_0_chr6_35314844_f	0	+
chr6	35378763	35378994	NM_001171820_exon_2_0_chr6_35378764_f	0	+
chr6	35391722	35391925	NM_001171820_exon_3_0_chr6_35391723_f	0	+
chr6	35392105	35392556	NM_001171820_exon_4_0_chr6_35392106_f	0	+
chr6	35393608	35395968	NM_001171820_exon_5_0_chr6_35393609_f	0	+
chr6	35310334	35310458	NM_001171819_exon_0_0_chr6_35310335_f	0	+
chr6	35314843	35314927	NM_001171819_exon_1_0_chr6_35314844_f	0	+
chr6	35387903	35388058	NM_001171819_exon_2_0_chr6_35387904_f	0	+
chr6	35389596	35389735	NM_001171819_exon_3_0_chr6_35389597_f	0	+
chr6	35391722	35391925	NM_001171819_exon_4_0_chr6_35391723_f	0	+
chr6	35392105	35392556	NM_001171819_exon_5_0_chr6_35392106_f	0	+
chr6	35393608	35395968	NM_001171819_exon_6_0_chr6_35393609_f	0	+
chr6	35310334	35310458	NM_001171818_exon_0_0_chr6_35310335_f	0	+
chr6	35314843	35314927	NM_001171818_exon_1_0_chr6_35314844_f	0	+
chr6	35365274	35365370	NM_001171818_exon_2_0_chr6_35365275_f	0	+
chr6	35378763	35378994	NM_001171818_exon_3_0_chr6_35378764_f	0	+
chr6	35387903	35388058	NM_001171818_exon_4_0_chr6_35387904_f	0	+
chr6	35389596	35389735	NM_001171818_exon_5_0_chr6_35389597_f	0	+
chr6	35391722	35391925	NM_001171818_exon_6_0_chr6_35391723_f	0	+
chr6	35392105	35392556	NM_001171818_exon_7_0_chr6_35392106_f	0	+
chr6	35393608	35395968	NM_001171818_exon_8_0_chr6_35393609_f	0	+
chr6	36410543	36410888	NM_001286580_exon_0_0_chr6_36410544_f	0	+
chr6	36437828	36438034	NM_001286580_exon_1_0_chr6_36437829_f	0	+
chr6	36446897	36447000	NM_001286580_exon_2_0_chr6_36446898_f	0	+
chr6	36447367	36447488	NM_001286580_exon_3_0_chr6_36447368_f	0	+
chr6	36449338	36449536	NM_001286580_exon_4_0_chr6_36449339_f	0	+
chr6	36452490	36452601	NM_001286580_exon_5_0_chr6_36452491_f	0	+
chr6	36454659	36458920	NM_001286580_exon_6_0_chr6_36454660_f	0	+
chr6	36410543	36410888	NM_001286579_exon_0_0_chr6_36410544_f	0	+
chr6	36437828	36438034	NM_001286579_exon_1_0_chr6_36437829_f	0	+
chr6	36449338	36449536	NM_001286579_exon_2_0_chr6_36449339_f	0	+
chr6	36452490	36452601	NM_001286579_exon_3_0_chr6_36452491_f	0	+
chr6	36454659	36458920	NM_001286579_exon_4_0_chr6_36454660_f	0	+
chr6	35911290	35912117	NM_001193476_exon_0_0_chr6_35911291_r	0	-
chr6	35918939	35919124	NM_001193476_exon_1_0_chr6_35918940_r	0	-
chr6	35919221	35919276	NM_001193476_exon_2_0_chr6_35919222_r	0	-
chr6	35922928	35923297	NM_001193476_exon_3_0_chr6_35922929_r	0	-
chr6	35927236	35927368	NM_001193476_exon_4_0_chr6_35927237_r	0	-
chr6	35927490	35927583	NM_001193476_exon_5_0_chr6_35927491_r	0	-
chr6	35928619	35928689	NM_001193476_exon_6_0_chr6_35928620_r	0	-
chr6	35928769	35928876	NM_001193476_exon_7_0_chr6_35928770_r	0	-
chr6	35930302	35930398	NM_001193476_exon_8_0_chr6_35930303_r	0	-
chr6	35936653	35936731	NM_001193476_exon_9_0_chr6_35936654_r	0	-
chr6	35943151	35943265	NM_001193476_exon_10_0_chr6_35943152_r	0	-
chr6	35944980	35945128	NM_001193476_exon_11_0_chr6_35944981_r	0	-
chr6	35949897	35949980	NM_001193476_exon_12_0_chr6_35949898_r	0	-
chr6	35959435	35959585	NM_001193476_exon_13_0_chr6_35959436_r	0	-
chr6	35960286	35960451	NM_001193476_exon_14_0_chr6_35960287_r	0	-
chr6	35965514	35965696	NM_001193476_exon_15_0_chr6_35965515_r	0	-
chr6	35967768	35967885	NM_001193476_exon_16_0_chr6_35967769_r	0	-
chr6	35980009	35980149	NM_001193476_exon_17_0_chr6_35980010_r	0	-
chr6	35987296	35987486	NM_001193476_exon_18_0_chr6_35987297_r	0	-
chr6	35992196	35992305	NM_001193476_exon_19_0_chr6_35992197_r	0	-
chr6	35995453	35996050	NM_139014_exon_0_0_chr6_35995454_f	0	+
chr6	36020475	36020605	NM_139014_exon_1_0_chr6_36020476_f	0	+
chr6	36027065	36027124	NM_139014_exon_2_0_chr6_36027066_f	0	+
chr6	36040649	36040761	NM_139014_exon_3_0_chr6_36040650_f	0	+
chr6	36041467	36041497	NM_139014_exon_4_0_chr6_36041468_f	0	+
chr6	36041825	36041873	NM_139014_exon_5_0_chr6_36041826_f	0	+
chr6	36043624	36043739	NM_139014_exon_6_0_chr6_36043625_f	0	+
chr6	36044313	36044385	NM_139014_exon_7_0_chr6_36044314_f	0	+
chr6	36063763	36063843	NM_139014_exon_8_0_chr6_36063764_f	0	+
chr6	36075231	36075405	NM_139014_exon_9_0_chr6_36075232_f	0	+
chr6	36076156	36079013	NM_139014_exon_10_0_chr6_36076157_f	0	+
chr6	35995453	35996050	NM_139013_exon_0_0_chr6_35995454_f	0	+
chr6	36020475	36020605	NM_139013_exon_1_0_chr6_36020476_f	0	+
chr6	36027065	36027124	NM_139013_exon_2_0_chr6_36027066_f	0	+
chr6	36040649	36040761	NM_139013_exon_3_0_chr6_36040650_f	0	+
chr6	36041467	36041497	NM_139013_exon_4_0_chr6_36041468_f	0	+
chr6	36041825	36041873	NM_139013_exon_5_0_chr6_36041826_f	0	+
chr6	36043624	36043739	NM_139013_exon_6_0_chr6_36043625_f	0	+
chr6	36044313	36044385	NM_139013_exon_7_0_chr6_36044314_f	0	+
chr6	36063763	36063843	NM_139013_exon_8_0_chr6_36063764_f	0	+
chr6	36070347	36070535	NM_139013_exon_9_0_chr6_36070348_f	0	+
chr6	35995453	35996050	NM_139012_exon_0_0_chr6_35995454_f	0	+
chr6	36020475	36020605	NM_139012_exon_1_0_chr6_36020476_f	0	+
chr6	36027065	36027124	NM_139012_exon_2_0_chr6_36027066_f	0	+
chr6	36040649	36040761	NM_139012_exon_3_0_chr6_36040650_f	0	+
chr6	36041467	36041497	NM_139012_exon_4_0_chr6_36041468_f	0	+
chr6	36041825	36041873	NM_139012_exon_5_0_chr6_36041826_f	0	+
chr6	36043624	36043739	NM_139012_exon_6_0_chr6_36043625_f	0	+
chr6	36044313	36044385	NM_139012_exon_7_0_chr6_36044314_f	0	+
chr6	36063763	36063843	NM_139012_exon_8_0_chr6_36063764_f	0	+
chr6	36070347	36070426	NM_139012_exon_9_0_chr6_36070348_f	0	+
chr6	36075231	36075405	NM_139012_exon_10_0_chr6_36075232_f	0	+
chr6	36076156	36079013	NM_139012_exon_11_0_chr6_36076157_f	0	+
chr6	36410543	36410888	NM_173562_exon_0_0_chr6_36410544_f	0	+
chr6	36437828	36438034	NM_173562_exon_1_0_chr6_36437829_f	0	+
chr6	36442565	36442839	NM_173562_exon_2_0_chr6_36442566_f	0	+
chr6	36446897	36447000	NM_173562_exon_3_0_chr6_36446898_f	0	+
chr6	36447367	36447488	NM_173562_exon_4_0_chr6_36447368_f	0	+
chr6	36449338	36449536	NM_173562_exon_5_0_chr6_36449339_f	0	+
chr6	36452490	36452601	NM_173562_exon_6_0_chr6_36452491_f	0	+
chr6	36454659	36458920	NM_173562_exon_7_0_chr6_36454660_f	0	+
chr6	36164549	36164747	NM_015695_exon_0_0_chr6_36164550_f	0	+
chr6	36168073	36169547	NM_015695_exon_1_0_chr6_36168074_f	0	+
chr6	36172434	36172591	NM_015695_exon_2_0_chr6_36172435_f	0	+
chr6	36175089	36175221	NM_015695_exon_3_0_chr6_36175090_f	0	+
chr6	36177563	36177692	NM_015695_exon_4_0_chr6_36177564_f	0	+
chr6	36177992	36178305	NM_015695_exon_5_0_chr6_36177993_f	0	+
chr6	36179034	36179337	NM_015695_exon_6_0_chr6_36179035_f	0	+
chr6	36181656	36182163	NM_015695_exon_7_0_chr6_36181657_f	0	+
chr6	36185693	36185787	NM_015695_exon_8_0_chr6_36185694_f	0	+
chr6	36189944	36190042	NM_015695_exon_9_0_chr6_36189945_f	0	+
chr6	36193043	36193141	NM_015695_exon_10_0_chr6_36193044_f	0	+
chr6	36196678	36196833	NM_015695_exon_11_0_chr6_36196679_f	0	+
chr6	36198202	36200567	NM_015695_exon_12_0_chr6_36198203_f	0	+
chr6	36562089	36562258	NM_003017_exon_0_0_chr6_36562090_f	0	+
chr6	36564537	36564745	NM_003017_exon_1_0_chr6_36564538_f	0	+
chr6	36566625	36566760	NM_003017_exon_2_0_chr6_36566626_f	0	+
chr6	36568928	36568967	NM_003017_exon_3_0_chr6_36568929_f	0	+
chr6	36569484	36569571	NM_003017_exon_4_0_chr6_36569485_f	0	+
chr6	36569738	36572244	NM_003017_exon_5_0_chr6_36569739_f	0	+
chr6	36410543	36410888	NR_104481_exon_0_0_chr6_36410544_f	0	+
chr6	36449338	36449536	NR_104481_exon_1_0_chr6_36449339_f	0	+
chr6	36452490	36452601	NR_104481_exon_2_0_chr6_36452491_f	0	+
chr6	36454659	36458920	NR_104481_exon_3_0_chr6_36454660_f	0	+
chr6	36410543	36410888	NR_104480_exon_0_0_chr6_36410544_f	0	+
chr6	36437828	36438034	NR_104480_exon_1_0_chr6_36437829_f	0	+
chr6	36446897	36447000	NR_104480_exon_2_0_chr6_36446898_f	0	+
chr6	36449338	36449536	NR_104480_exon_3_0_chr6_36449339_f	0	+
chr6	36452490	36452601	NR_104480_exon_4_0_chr6_36452491_f	0	+
chr6	36454659	36458920	NR_104480_exon_5_0_chr6_36454660_f	0	+
chr6	35773070	35773859	NM_182548_exon_0_0_chr6_35773071_f	0	+
chr6	35782322	35782559	NM_182548_exon_1_0_chr6_35782323_f	0	+
chr6	35787213	35787240	NM_182548_exon_2_0_chr6_35787214_f	0	+
chr6	35790758	35791852	NM_182548_exon_3_0_chr6_35790759_f	0	+
chr6	36562089	36562258	NR_036610_exon_0_0_chr6_36562090_f	0	+
chr6	36564537	36564745	NR_036610_exon_1_0_chr6_36564538_f	0	+
chr6	36566625	36566760	NR_036610_exon_2_0_chr6_36566626_f	0	+
chr6	36567597	36568053	NR_036610_exon_3_0_chr6_36567598_f	0	+
chr6	36568928	36568967	NR_036610_exon_4_0_chr6_36568929_f	0	+
chr6	36569484	36569571	NR_036610_exon_5_0_chr6_36569485_f	0	+
chr6	36569738	36572244	NR_036610_exon_6_0_chr6_36569739_f	0	+
chr6	35995453	35996050	NM_001315_exon_0_0_chr6_35995454_f	0	+
chr6	36020475	36020605	NM_001315_exon_1_0_chr6_36020476_f	0	+
chr6	36027065	36027124	NM_001315_exon_2_0_chr6_36027066_f	0	+
chr6	36040649	36040761	NM_001315_exon_3_0_chr6_36040650_f	0	+
chr6	36041467	36041497	NM_001315_exon_4_0_chr6_36041468_f	0	+
chr6	36041825	36041873	NM_001315_exon_5_0_chr6_36041826_f	0	+
chr6	36043624	36043739	NM_001315_exon_6_0_chr6_36043625_f	0	+
chr6	36044313	36044385	NM_001315_exon_7_0_chr6_36044314_f	0	+
chr6	36067964	36068044	NM_001315_exon_8_0_chr6_36067965_f	0	+
chr6	36070347	36070426	NM_001315_exon_9_0_chr6_36070348_f	0	+
chr6	36075231	36075405	NM_001315_exon_10_0_chr6_36075232_f	0	+
chr6	36076156	36079013	NM_001315_exon_11_0_chr6_36076157_f	0	+
chr6	35911290	35912117	NM_052961_exon_0_0_chr6_35911291_r	0	-
chr6	35918939	35919124	NM_052961_exon_1_0_chr6_35918940_r	0	-
chr6	35919221	35919276	NM_052961_exon_2_0_chr6_35919222_r	0	-
chr6	35922928	35923297	NM_052961_exon_3_0_chr6_35922929_r	0	-
chr6	35927236	35927368	NM_052961_exon_4_0_chr6_35927237_r	0	-
chr6	35927490	35927583	NM_052961_exon_5_0_chr6_35927491_r	0	-
chr6	35928619	35928689	NM_052961_exon_6_0_chr6_35928620_r	0	-
chr6	35928769	35928876	NM_052961_exon_7_0_chr6_35928770_r	0	-
chr6	35930302	35930398	NM_052961_exon_8_0_chr6_35930303_r	0	-
chr6	35936653	35936731	NM_052961_exon_9_0_chr6_35936654_r	0	-
chr6	35943151	35943265	NM_052961_exon_10_0_chr6_35943152_r	0	-
chr6	35944980	35945128	NM_052961_exon_11_0_chr6_35944981_r	0	-
chr6	35949897	35949980	NM_052961_exon_12_0_chr6_35949898_r	0	-
chr6	35959435	35959585	NM_052961_exon_13_0_chr6_35959436_r	0	-
chr6	35960286	35960451	NM_052961_exon_14_0_chr6_35960287_r	0	-
chr6	35965514	35965696	NM_052961_exon_15_0_chr6_35965515_r	0	-
chr6	35967768	35967885	NM_052961_exon_16_0_chr6_35967769_r	0	-
chr6	35980009	35980149	NM_052961_exon_17_0_chr6_35980010_r	0	-
chr6	35987296	35987486	NM_052961_exon_18_0_chr6_35987297_r	0	-
chr6	35992280	35992413	NM_052961_exon_19_0_chr6_35992281_r	0	-
chr6	35911290	35912117	NM_138718_exon_0_0_chr6_35911291_r	0	-
chr6	35918939	35919124	NM_138718_exon_1_0_chr6_35918940_r	0	-
chr6	35919221	35919276	NM_138718_exon_2_0_chr6_35919222_r	0	-
chr6	35922928	35923297	NM_138718_exon_3_0_chr6_35922929_r	0	-
chr6	35927236	35927368	NM_138718_exon_4_0_chr6_35927237_r	0	-
chr6	35927490	35927583	NM_138718_exon_5_0_chr6_35927491_r	0	-
chr6	35928619	35928689	NM_138718_exon_6_0_chr6_35928620_r	0	-
chr6	35928769	35928876	NM_138718_exon_7_0_chr6_35928770_r	0	-
chr6	35930302	35930398	NM_138718_exon_8_0_chr6_35930303_r	0	-
chr6	35936653	35936731	NM_138718_exon_9_0_chr6_35936654_r	0	-
chr6	35943151	35943265	NM_138718_exon_10_0_chr6_35943152_r	0	-
chr6	35944980	35945128	NM_138718_exon_11_0_chr6_35944981_r	0	-
chr6	35949897	35949980	NM_138718_exon_12_0_chr6_35949898_r	0	-
chr6	35965514	35965696	NM_138718_exon_13_0_chr6_35965515_r	0	-
chr6	35967768	35967885	NM_138718_exon_14_0_chr6_35967769_r	0	-
chr6	35980009	35980149	NM_138718_exon_15_0_chr6_35980010_r	0	-
chr6	35987296	35987486	NM_138718_exon_16_0_chr6_35987297_r	0	-
chr6	35992106	35992277	NM_138718_exon_17_0_chr6_35992107_r	0	-
chr6	37475123	37475480	NR_126057_exon_0_0_chr6_37475124_f	0	+
chr6	37502051	37502121	NR_126057_exon_1_0_chr6_37502052_f	0	+
chr6	37502708	37502733	NR_126057_exon_2_0_chr6_37502709_f	0	+
chr6	37503307	37504056	NR_126057_exon_3_0_chr6_37503308_f	0	+
chr6	37321747	37322051	NR_046399_exon_0_0_chr6_37321748_f	0	+
chr6	37328221	37328350	NR_046399_exon_1_0_chr6_37328222_f	0	+
chr6	37336153	37336994	NR_046399_exon_2_0_chr6_37336154_f	0	+
chr6	37339287	37339350	NR_046399_exon_3_0_chr6_37339288_f	0	+
chr6	37342395	37342485	NR_046399_exon_4_0_chr6_37342396_f	0	+
chr6	37344701	37344809	NR_046399_exon_5_0_chr6_37344702_f	0	+
chr6	37348925	37349130	NR_046399_exon_6_0_chr6_37348926_f	0	+
chr6	37358517	37362514	NR_046399_exon_7_0_chr6_37358518_f	0	+
chr6	37185417	37186817	NM_001162900_exon_0_0_chr6_37185418_r	0	-
chr6	37225338	37225931	NM_001162900_exon_1_0_chr6_37225339_r	0	-
chr6	37600283	37605235	NM_153487_exon_0_0_chr6_37600284_r	0	-
chr6	37605980	37606089	NM_153487_exon_1_0_chr6_37605981_r	0	-
chr6	37606312	37606443	NM_153487_exon_2_0_chr6_37606313_r	0	-
chr6	37611584	37611719	NM_153487_exon_3_0_chr6_37611585_r	0	-
chr6	37612272	37612425	NM_153487_exon_4_0_chr6_37612273_r	0	-
chr6	37613708	37613732	NM_153487_exon_5_0_chr6_37613709_r	0	-
chr6	37613973	37614151	NM_153487_exon_6_0_chr6_37613974_r	0	-
chr6	37614948	37615100	NM_153487_exon_7_0_chr6_37614949_r	0	-
chr6	37616757	37617042	NM_153487_exon_8_0_chr6_37616758_r	0	-
chr6	37617884	37618181	NM_153487_exon_9_0_chr6_37617885_r	0	-
chr6	37619786	37620116	NM_153487_exon_10_0_chr6_37619787_r	0	-
chr6	37622049	37622319	NM_153487_exon_11_0_chr6_37622050_r	0	-
chr6	37622575	37622708	NM_153487_exon_12_0_chr6_37622576_r	0	-
chr6	37623475	37623672	NM_153487_exon_13_0_chr6_37623476_r	0	-
chr6	37626020	37626195	NM_153487_exon_14_0_chr6_37626021_r	0	-
chr6	37631742	37631882	NM_153487_exon_15_0_chr6_37631743_r	0	-
chr6	37664520	37665766	NM_153487_exon_16_0_chr6_37664521_r	0	-
chr6	37179953	37180772	NR_104442_exon_0_0_chr6_37179954_r	0	-
chr6	37182973	37183058	NR_104442_exon_1_0_chr6_37182974_r	0	-
chr6	37225343	37225931	NR_104442_exon_2_0_chr6_37225344_r	0	-
chr6	37321758	37322051	NM_003958_exon_0_0_chr6_37321759_f	0	+
chr6	37328221	37328350	NM_003958_exon_1_0_chr6_37328222_f	0	+
chr6	37336259	37336994	NM_003958_exon_2_0_chr6_37336260_f	0	+
chr6	37339287	37339350	NM_003958_exon_3_0_chr6_37339288_f	0	+
chr6	37342395	37342485	NM_003958_exon_4_0_chr6_37342396_f	0	+
chr6	37344701	37344809	NM_003958_exon_5_0_chr6_37344702_f	0	+
chr6	37348925	37349130	NM_003958_exon_6_0_chr6_37348926_f	0	+
chr6	37358517	37362510	NM_003958_exon_7_0_chr6_37358518_f	0	+
chr6	37179953	37180772	NM_145316_exon_0_0_chr6_37179954_r	0	-
chr6	37182973	37183058	NM_145316_exon_1_0_chr6_37182974_r	0	-
chr6	37186201	37186817	NM_145316_exon_2_0_chr6_37186202_r	0	-
chr6	37225343	37225413	NM_145316_exon_3_0_chr6_37225344_r	0	-
chr6	37179953	37180772	NM_001286401_exon_0_0_chr6_37179954_r	0	-
chr6	37186201	37186817	NM_001286401_exon_1_0_chr6_37186202_r	0	-
chr6	37225343	37225931	NM_001286401_exon_2_0_chr6_37225344_r	0	-
chr6	37179953	37180772	NR_104443_exon_0_0_chr6_37179954_r	0	-
chr6	37225343	37225931	NR_104443_exon_1_0_chr6_37225344_r	0	-
chr6	36822605	36823809	NM_016059_exon_0_0_chr6_36822606_r	0	-
chr6	36824361	36824430	NM_016059_exon_1_0_chr6_36824362_r	0	-
chr6	36839493	36839648	NM_016059_exon_2_0_chr6_36839494_r	0	-
chr6	36842492	36842800	NM_016059_exon_3_0_chr6_36842493_r	0	-
chr6	37321747	37322051	NM_183078_exon_0_0_chr6_37321748_f	0	+
chr6	37328221	37328350	NM_183078_exon_1_0_chr6_37328222_f	0	+
chr6	37336259	37336994	NM_183078_exon_2_0_chr6_37336260_f	0	+
chr6	37339287	37339350	NM_183078_exon_3_0_chr6_37339288_f	0	+
chr6	37342395	37342485	NM_183078_exon_4_0_chr6_37342396_f	0	+
chr6	37344701	37344809	NM_183078_exon_5_0_chr6_37344702_f	0	+
chr6	37358517	37362514	NM_183078_exon_6_0_chr6_37358518_f	0	+
chr6	38136226	38142958	NM_001172418_exon_0_0_chr6_38136227_r	0	-
chr6	38160294	38160373	NM_001172418_exon_1_0_chr6_38160295_r	0	-
chr6	38224184	38224292	NM_001172418_exon_2_0_chr6_38224185_r	0	-
chr6	38256047	38256237	NM_001172418_exon_3_0_chr6_38256048_r	0	-
chr6	38312759	38312869	NM_001172418_exon_4_0_chr6_38312760_r	0	-
chr6	38370592	38370679	NM_001172418_exon_5_0_chr6_38370593_r	0	-
chr6	38545375	38545495	NM_001172418_exon_6_0_chr6_38545376_r	0	-
chr6	38547993	38548213	NM_001172418_exon_7_0_chr6_38547994_r	0	-
chr6	38560351	38560616	NM_001172418_exon_8_0_chr6_38560352_r	0	-
chr6	38561739	38562151	NM_001172418_exon_9_0_chr6_38561740_r	0	-
chr6	38563545	38563843	NM_001172418_exon_10_0_chr6_38563546_r	0	-
chr6	38136226	38142958	NM_052893_exon_0_0_chr6_38136227_r	0	-
chr6	38160294	38160373	NM_052893_exon_1_0_chr6_38160295_r	0	-
chr6	38224184	38224292	NM_052893_exon_2_0_chr6_38224185_r	0	-
chr6	38256047	38256237	NM_052893_exon_3_0_chr6_38256048_r	0	-
chr6	38312759	38312869	NM_052893_exon_4_0_chr6_38312760_r	0	-
chr6	38545375	38545495	NM_052893_exon_5_0_chr6_38545376_r	0	-
chr6	38547993	38548213	NM_052893_exon_6_0_chr6_38547994_r	0	-
chr6	38560351	38560616	NM_052893_exon_7_0_chr6_38560352_r	0	-
chr6	38561739	38562103	NM_052893_exon_8_0_chr6_38561740_r	0	-
chr6	38565685	38565897	NM_052893_exon_9_0_chr6_38565686_r	0	-
chr6	38580609	38580809	NM_052893_exon_10_0_chr6_38580610_r	0	-
chr6	38607575	38607924	NM_052893_exon_11_0_chr6_38607576_r	0	-
chr6	38643701	38645159	NM_006708_exon_0_0_chr6_38643702_r	0	-
chr6	38649787	38649877	NM_006708_exon_1_0_chr6_38649788_r	0	-
chr6	38650583	38650651	NM_006708_exon_2_0_chr6_38650584_r	0	-
chr6	38652149	38652290	NM_006708_exon_3_0_chr6_38652150_r	0	-
chr6	38654667	38654750	NM_006708_exon_4_0_chr6_38654668_r	0	-
chr6	38670746	38670952	NM_006708_exon_5_0_chr6_38670747_r	0	-
chr6	38136226	38142958	NM_001099272_exon_0_0_chr6_38136227_r	0	-
chr6	38160294	38160373	NM_001099272_exon_1_0_chr6_38160295_r	0	-
chr6	38224184	38224292	NM_001099272_exon_2_0_chr6_38224185_r	0	-
chr6	38256047	38256237	NM_001099272_exon_3_0_chr6_38256048_r	0	-
chr6	38312759	38312869	NM_001099272_exon_4_0_chr6_38312760_r	0	-
chr6	38545375	38545495	NM_001099272_exon_5_0_chr6_38545376_r	0	-
chr6	38547993	38548213	NM_001099272_exon_6_0_chr6_38547994_r	0	-
chr6	38560351	38560616	NM_001099272_exon_7_0_chr6_38560352_r	0	-
chr6	38561739	38562103	NM_001099272_exon_8_0_chr6_38561740_r	0	-
chr6	38565685	38565897	NM_001099272_exon_9_0_chr6_38565686_r	0	-
chr6	38607575	38607705	NM_001099272_exon_10_0_chr6_38607576_r	0	-
chr6	37787306	37787792	NM_021943_exon_0_0_chr6_37787307_f	0	+
chr6	37897734	37897775	NM_021943_exon_1_0_chr6_37897735_f	0	+
chr6	38029368	38029551	NM_021943_exon_2_0_chr6_38029369_f	0	+
chr6	38050167	38050233	NM_021943_exon_3_0_chr6_38050168_f	0	+
chr6	38084347	38084515	NM_021943_exon_4_0_chr6_38084348_f	0	+
chr6	38120010	38122399	NM_021943_exon_5_0_chr6_38120011_f	0	+
chr6	38136226	38142958	NM_152733_exon_0_0_chr6_38136227_r	0	-
chr6	38160294	38160373	NM_152733_exon_1_0_chr6_38160295_r	0	-
chr6	38224184	38224292	NM_152733_exon_2_0_chr6_38224185_r	0	-
chr6	38256047	38256237	NM_152733_exon_3_0_chr6_38256048_r	0	-
chr6	38312759	38312869	NM_152733_exon_4_0_chr6_38312760_r	0	-
chr6	38545375	38545495	NM_152733_exon_5_0_chr6_38545376_r	0	-
chr6	38547993	38548213	NM_152733_exon_6_0_chr6_38547994_r	0	-
chr6	38560351	38560616	NM_152733_exon_7_0_chr6_38560352_r	0	-
chr6	38561739	38562103	NM_152733_exon_8_0_chr6_38561740_r	0	-
chr6	38563545	38563843	NM_152733_exon_9_0_chr6_38563546_r	0	-
chr6	39297765	39304324	NM_145027_exon_0_0_chr6_39297766_r	0	-
chr6	39311484	39311591	NM_145027_exon_1_0_chr6_39311485_r	0	-
chr6	39313475	39313565	NM_145027_exon_2_0_chr6_39313476_r	0	-
chr6	39314251	39314302	NM_145027_exon_3_0_chr6_39314252_r	0	-
chr6	39325052	39325150	NM_145027_exon_4_0_chr6_39325053_r	0	-
chr6	39328170	39328306	NM_145027_exon_5_0_chr6_39328171_r	0	-
chr6	39330209	39330294	NM_145027_exon_6_0_chr6_39330210_r	0	-
chr6	39353397	39353448	NM_145027_exon_7_0_chr6_39353398_r	0	-
chr6	39387723	39387779	NM_145027_exon_8_0_chr6_39387724_r	0	-
chr6	39398828	39398937	NM_145027_exon_9_0_chr6_39398829_r	0	-
chr6	39507778	39507997	NM_145027_exon_10_0_chr6_39507779_r	0	-
chr6	39512330	39512469	NM_145027_exon_11_0_chr6_39512331_r	0	-
chr6	39513358	39513464	NM_145027_exon_12_0_chr6_39513359_r	0	-
chr6	39545831	39545935	NM_145027_exon_13_0_chr6_39545832_r	0	-
chr6	39552673	39552760	NM_145027_exon_14_0_chr6_39552674_r	0	-
chr6	39554036	39554180	NM_145027_exon_15_0_chr6_39554037_r	0	-
chr6	39563829	39564036	NM_145027_exon_16_0_chr6_39563830_r	0	-
chr6	39580964	39581094	NM_145027_exon_17_0_chr6_39580965_r	0	-
chr6	39602624	39602734	NM_145027_exon_18_0_chr6_39602625_r	0	-
chr6	39607385	39607533	NM_145027_exon_19_0_chr6_39607386_r	0	-
chr6	39682467	39682542	NM_145027_exon_20_0_chr6_39682468_r	0	-
chr6	39688477	39688587	NM_145027_exon_21_0_chr6_39688478_r	0	-
chr6	39693020	39693199	NM_145027_exon_22_0_chr6_39693021_r	0	-
chr6	39156746	39159531	NM_003740_exon_0_0_chr6_39156747_r	0	-
chr6	39161944	39162113	NM_003740_exon_1_0_chr6_39161945_r	0	-
chr6	39162369	39162536	NM_003740_exon_2_0_chr6_39162370_r	0	-
chr6	39163651	39163763	NM_003740_exon_3_0_chr6_39163652_r	0	-
chr6	39196701	39197251	NM_003740_exon_4_0_chr6_39196702_r	0	-
chr6	39297765	39304324	NM_001289020_exon_0_0_chr6_39297766_r	0	-
chr6	39311484	39311591	NM_001289020_exon_1_0_chr6_39311485_r	0	-
chr6	39313475	39313565	NM_001289020_exon_2_0_chr6_39313476_r	0	-
chr6	39314251	39314302	NM_001289020_exon_3_0_chr6_39314252_r	0	-
chr6	39325052	39325150	NM_001289020_exon_4_0_chr6_39325053_r	0	-
chr6	39328170	39328306	NM_001289020_exon_5_0_chr6_39328171_r	0	-
chr6	39330209	39330294	NM_001289020_exon_6_0_chr6_39330210_r	0	-
chr6	39387723	39387779	NM_001289020_exon_7_0_chr6_39387724_r	0	-
chr6	39398828	39398937	NM_001289020_exon_8_0_chr6_39398829_r	0	-
chr6	39507778	39507997	NM_001289020_exon_9_0_chr6_39507779_r	0	-
chr6	39512330	39512469	NM_001289020_exon_10_0_chr6_39512331_r	0	-
chr6	39513358	39513464	NM_001289020_exon_11_0_chr6_39513359_r	0	-
chr6	39545831	39545935	NM_001289020_exon_12_0_chr6_39545832_r	0	-
chr6	39552673	39552760	NM_001289020_exon_13_0_chr6_39552674_r	0	-
chr6	39554036	39554180	NM_001289020_exon_14_0_chr6_39554037_r	0	-
chr6	39563829	39564036	NM_001289020_exon_15_0_chr6_39563830_r	0	-
chr6	39580964	39581094	NM_001289020_exon_16_0_chr6_39580965_r	0	-
chr6	39602624	39602734	NM_001289020_exon_17_0_chr6_39602625_r	0	-
chr6	39607385	39607533	NM_001289020_exon_18_0_chr6_39607386_r	0	-
chr6	39682467	39682542	NM_001289020_exon_19_0_chr6_39682468_r	0	-
chr6	39688477	39688587	NM_001289020_exon_20_0_chr6_39688478_r	0	-
chr6	39693020	39693199	NM_001289020_exon_21_0_chr6_39693021_r	0	-
chr6	39297765	39304324	NM_001289021_exon_0_0_chr6_39297766_r	0	-
chr6	39311484	39311591	NM_001289021_exon_1_0_chr6_39311485_r	0	-
chr6	39313475	39313565	NM_001289021_exon_2_0_chr6_39313476_r	0	-
chr6	39314251	39314302	NM_001289021_exon_3_0_chr6_39314252_r	0	-
chr6	39325052	39325150	NM_001289021_exon_4_0_chr6_39325053_r	0	-
chr6	39328170	39328306	NM_001289021_exon_5_0_chr6_39328171_r	0	-
chr6	39330209	39330294	NM_001289021_exon_6_0_chr6_39330210_r	0	-
chr6	39353397	39353448	NM_001289021_exon_7_0_chr6_39353398_r	0	-
chr6	39387723	39387779	NM_001289021_exon_8_0_chr6_39387724_r	0	-
chr6	39398828	39398937	NM_001289021_exon_9_0_chr6_39398829_r	0	-
chr6	39512279	39512469	NM_001289021_exon_10_0_chr6_39512280_r	0	-
chr6	39513358	39513464	NM_001289021_exon_11_0_chr6_39513359_r	0	-
chr6	39545831	39545935	NM_001289021_exon_12_0_chr6_39545832_r	0	-
chr6	39552673	39552760	NM_001289021_exon_13_0_chr6_39552674_r	0	-
chr6	39554036	39554180	NM_001289021_exon_14_0_chr6_39554037_r	0	-
chr6	39563829	39564036	NM_001289021_exon_15_0_chr6_39563830_r	0	-
chr6	39580964	39581094	NM_001289021_exon_16_0_chr6_39580965_r	0	-
chr6	39602624	39602734	NM_001289021_exon_17_0_chr6_39602625_r	0	-
chr6	39607385	39607533	NM_001289021_exon_18_0_chr6_39607386_r	0	-
chr6	39682467	39682542	NM_001289021_exon_19_0_chr6_39682468_r	0	-
chr6	39688477	39688587	NM_001289021_exon_20_0_chr6_39688478_r	0	-
chr6	39693020	39693199	NM_001289021_exon_21_0_chr6_39693021_r	0	-
chr6	39310374	39311212	NM_001351566_exon_0_0_chr6_39310375_r	0	-
chr6	39311484	39311591	NM_001351566_exon_1_0_chr6_39311485_r	0	-
chr6	39313475	39313565	NM_001351566_exon_2_0_chr6_39313476_r	0	-
chr6	39314251	39314302	NM_001351566_exon_3_0_chr6_39314252_r	0	-
chr6	39325052	39325150	NM_001351566_exon_4_0_chr6_39325053_r	0	-
chr6	39328170	39328306	NM_001351566_exon_5_0_chr6_39328171_r	0	-
chr6	39330209	39330294	NM_001351566_exon_6_0_chr6_39330210_r	0	-
chr6	39353397	39353448	NM_001351566_exon_7_0_chr6_39353398_r	0	-
chr6	39387723	39387779	NM_001351566_exon_8_0_chr6_39387724_r	0	-
chr6	39398828	39399150	NM_001351566_exon_9_0_chr6_39398829_r	0	-
chr6	39297765	39304324	NM_001289024_exon_0_0_chr6_39297766_r	0	-
chr6	39311484	39311591	NM_001289024_exon_1_0_chr6_39311485_r	0	-
chr6	39313475	39313565	NM_001289024_exon_2_0_chr6_39313476_r	0	-
chr6	39314251	39314302	NM_001289024_exon_3_0_chr6_39314252_r	0	-
chr6	39325052	39325150	NM_001289024_exon_4_0_chr6_39325053_r	0	-
chr6	39328170	39328306	NM_001289024_exon_5_0_chr6_39328171_r	0	-
chr6	39330209	39330294	NM_001289024_exon_6_0_chr6_39330210_r	0	-
chr6	39353397	39353448	NM_001289024_exon_7_0_chr6_39353398_r	0	-
chr6	39387723	39387779	NM_001289024_exon_8_0_chr6_39387724_r	0	-
chr6	39398828	39399150	NM_001289024_exon_9_0_chr6_39398829_r	0	-
chr6	40359372	40360651	NM_020737_exon_0_0_chr6_40359373_r	0	-
chr6	40399452	40400870	NM_020737_exon_1_0_chr6_40399453_r	0	-
chr6	40554679	40555203	NM_020737_exon_2_0_chr6_40554680_r	0	-
chr6	41765382	41766667	NM_018561_exon_0_0_chr6_41765383_r	0	-
chr6	41767567	41767676	NM_018561_exon_1_0_chr6_41767568_r	0	-
chr6	41771543	41771748	NM_018561_exon_2_0_chr6_41771544_r	0	-
chr6	41773365	41774749	NM_018561_exon_3_0_chr6_41773366_r	0	-
chr6	41839301	41839375	NM_018561_exon_4_0_chr6_41839302_r	0	-
chr6	41859531	41859613	NM_018561_exon_5_0_chr6_41859532_r	0	-
chr6	41863061	41863099	NM_018561_exon_6_0_chr6_41863062_r	0	-
chr6	41514163	41514605	NM_138457_exon_0_0_chr6_41514164_f	0	+
chr6	41533482	41533702	NM_138457_exon_1_0_chr6_41533483_f	0	+
chr6	41545723	41545819	NM_138457_exon_2_0_chr6_41545724_f	0	+
chr6	41552506	41552629	NM_138457_exon_3_0_chr6_41552507_f	0	+
chr6	41553168	41553255	NM_138457_exon_4_0_chr6_41553169_f	0	+
chr6	41554746	41554894	NM_138457_exon_5_0_chr6_41554747_f	0	+
chr6	41555039	41555250	NM_138457_exon_6_0_chr6_41555040_f	0	+
chr6	41555530	41555635	NM_138457_exon_7_0_chr6_41555531_f	0	+
chr6	41556381	41556469	NM_138457_exon_8_0_chr6_41556382_f	0	+
chr6	41557508	41557592	NM_138457_exon_9_0_chr6_41557509_f	0	+
chr6	41557736	41557908	NM_138457_exon_10_0_chr6_41557737_f	0	+
chr6	41558008	41558085	NM_138457_exon_11_0_chr6_41558009_f	0	+
chr6	41558958	41559060	NM_138457_exon_12_0_chr6_41558959_f	0	+
chr6	41562607	41562729	NM_138457_exon_13_0_chr6_41562608_f	0	+
chr6	41564913	41564980	NM_138457_exon_14_0_chr6_41564914_f	0	+
chr6	41565518	41565688	NM_138457_exon_15_0_chr6_41565519_f	0	+
chr6	41566526	41570122	NM_138457_exon_16_0_chr6_41566527_f	0	+
chr6	41020939	41021217	NM_006789_exon_0_0_chr6_41020940_f	0	+
chr6	41029066	41029631	NM_006789_exon_1_0_chr6_41029067_f	0	+
chr6	41031839	41032630	NM_006789_exon_2_0_chr6_41031840_f	0	+
chr6	41651715	41652816	NM_001271945_exon_0_0_chr6_41651716_r	0	-
chr6	41653827	41653975	NM_001271945_exon_1_0_chr6_41653828_r	0	-
chr6	41654831	41654907	NM_001271945_exon_2_0_chr6_41654832_r	0	-
chr6	41655490	41655547	NM_001271945_exon_3_0_chr6_41655491_r	0	-
chr6	41655645	41655766	NM_001271945_exon_4_0_chr6_41655646_r	0	-
chr6	41657468	41657549	NM_001271945_exon_5_0_chr6_41657469_r	0	-
chr6	41658400	41658655	NM_001271945_exon_6_0_chr6_41658401_r	0	-
chr6	41658738	41658973	NM_001271945_exon_7_0_chr6_41658739_r	0	-
chr6	41702050	41702139	NM_001271945_exon_8_0_chr6_41702051_r	0	-
chr6	41651715	41652816	NM_001271944_exon_0_0_chr6_41651716_r	0	-
chr6	41653827	41653975	NM_001271944_exon_1_0_chr6_41653828_r	0	-
chr6	41654831	41654907	NM_001271944_exon_2_0_chr6_41654832_r	0	-
chr6	41655490	41655547	NM_001271944_exon_3_0_chr6_41655491_r	0	-
chr6	41655645	41655766	NM_001271944_exon_4_0_chr6_41655646_r	0	-
chr6	41657468	41657549	NM_001271944_exon_5_0_chr6_41657469_r	0	-
chr6	41658400	41658655	NM_001271944_exon_6_0_chr6_41658401_r	0	-
chr6	41658738	41658973	NM_001271944_exon_7_0_chr6_41658739_r	0	-
chr6	41703087	41703265	NM_001271944_exon_8_0_chr6_41703088_r	0	-
chr6	41651715	41652816	NM_007162_exon_0_0_chr6_41651716_r	0	-
chr6	41653827	41653975	NM_007162_exon_1_0_chr6_41653828_r	0	-
chr6	41654831	41654907	NM_007162_exon_2_0_chr6_41654832_r	0	-
chr6	41655490	41655547	NM_007162_exon_3_0_chr6_41655491_r	0	-
chr6	41655645	41655766	NM_007162_exon_4_0_chr6_41655646_r	0	-
chr6	41657468	41657549	NM_007162_exon_5_0_chr6_41657469_r	0	-
chr6	41658400	41658655	NM_007162_exon_6_0_chr6_41658401_r	0	-
chr6	41658738	41658973	NM_007162_exon_7_0_chr6_41658739_r	0	-
chr6	41700386	41700505	NM_007162_exon_8_0_chr6_41700387_r	0	-
chr6	41702637	41702798	NM_007162_exon_9_0_chr6_41702638_r	0	-
chr6	41757633	41764461	NM_001286554_exon_0_0_chr6_41757634_r	0	-
chr6	41766461	41766667	NM_001286554_exon_1_0_chr6_41766462_r	0	-
chr6	41767567	41767676	NM_001286554_exon_2_0_chr6_41767568_r	0	-
chr6	41771543	41771748	NM_001286554_exon_3_0_chr6_41771544_r	0	-
chr6	41773365	41774749	NM_001286554_exon_4_0_chr6_41773366_r	0	-
chr6	41839301	41839375	NM_001286554_exon_5_0_chr6_41839302_r	0	-
chr6	41651715	41652816	NM_001167827_exon_0_0_chr6_41651716_r	0	-
chr6	41653827	41653975	NM_001167827_exon_1_0_chr6_41653828_r	0	-
chr6	41654831	41654907	NM_001167827_exon_2_0_chr6_41654832_r	0	-
chr6	41655490	41655547	NM_001167827_exon_3_0_chr6_41655491_r	0	-
chr6	41655645	41655766	NM_001167827_exon_4_0_chr6_41655646_r	0	-
chr6	41657468	41657549	NM_001167827_exon_5_0_chr6_41657469_r	0	-
chr6	41658400	41658655	NM_001167827_exon_6_0_chr6_41658401_r	0	-
chr6	41658738	41658973	NM_001167827_exon_7_0_chr6_41658739_r	0	-
chr6	41703883	41703997	NM_001167827_exon_8_0_chr6_41703884_r	0	-
chr6	41651715	41652816	NM_001271943_exon_0_0_chr6_41651716_r	0	-
chr6	41653827	41653975	NM_001271943_exon_1_0_chr6_41653828_r	0	-
chr6	41654831	41654907	NM_001271943_exon_2_0_chr6_41654832_r	0	-
chr6	41655490	41655547	NM_001271943_exon_3_0_chr6_41655491_r	0	-
chr6	41655645	41655766	NM_001271943_exon_4_0_chr6_41655646_r	0	-
chr6	41657468	41657549	NM_001271943_exon_5_0_chr6_41657469_r	0	-
chr6	41658738	41658973	NM_001271943_exon_6_0_chr6_41658739_r	0	-
chr6	41703087	41703265	NM_001271943_exon_7_0_chr6_41703088_r	0	-
chr6	41514163	41514605	NM_001012427_exon_0_0_chr6_41514164_f	0	+
chr6	41533482	41533702	NM_001012427_exon_1_0_chr6_41533483_f	0	+
chr6	41545723	41545819	NM_001012427_exon_2_0_chr6_41545724_f	0	+
chr6	41552506	41552629	NM_001012427_exon_3_0_chr6_41552507_f	0	+
chr6	41553174	41553255	NM_001012427_exon_4_0_chr6_41553175_f	0	+
chr6	41554746	41554894	NM_001012427_exon_5_0_chr6_41554747_f	0	+
chr6	41555036	41555250	NM_001012427_exon_6_0_chr6_41555037_f	0	+
chr6	41555530	41555635	NM_001012427_exon_7_0_chr6_41555531_f	0	+
chr6	41556381	41556469	NM_001012427_exon_8_0_chr6_41556382_f	0	+
chr6	41557508	41557592	NM_001012427_exon_9_0_chr6_41557509_f	0	+
chr6	41557700	41557908	NM_001012427_exon_10_0_chr6_41557701_f	0	+
chr6	41558008	41558085	NM_001012427_exon_11_0_chr6_41558009_f	0	+
chr6	41558958	41559060	NM_001012427_exon_12_0_chr6_41558959_f	0	+
chr6	41562607	41562729	NM_001012427_exon_13_0_chr6_41562608_f	0	+
chr6	41564913	41564980	NM_001012427_exon_14_0_chr6_41564914_f	0	+
chr6	41565518	41565688	NM_001012427_exon_15_0_chr6_41565519_f	0	+
chr6	41566526	41570122	NM_001012427_exon_16_0_chr6_41566527_f	0	+
chr6	41514163	41514605	NM_001012426_exon_0_0_chr6_41514164_f	0	+
chr6	41533482	41533702	NM_001012426_exon_1_0_chr6_41533483_f	0	+
chr6	41545723	41545819	NM_001012426_exon_2_0_chr6_41545724_f	0	+
chr6	41552506	41552629	NM_001012426_exon_3_0_chr6_41552507_f	0	+
chr6	41553168	41553255	NM_001012426_exon_4_0_chr6_41553169_f	0	+
chr6	41554746	41554894	NM_001012426_exon_5_0_chr6_41554747_f	0	+
chr6	41555036	41555250	NM_001012426_exon_6_0_chr6_41555037_f	0	+
chr6	41555530	41555635	NM_001012426_exon_7_0_chr6_41555531_f	0	+
chr6	41556381	41556469	NM_001012426_exon_8_0_chr6_41556382_f	0	+
chr6	41557508	41557592	NM_001012426_exon_9_0_chr6_41557509_f	0	+
chr6	41557700	41557908	NM_001012426_exon_10_0_chr6_41557701_f	0	+
chr6	41558008	41558085	NM_001012426_exon_11_0_chr6_41558009_f	0	+
chr6	41558958	41559060	NM_001012426_exon_12_0_chr6_41558959_f	0	+
chr6	41562607	41562729	NM_001012426_exon_13_0_chr6_41562608_f	0	+
chr6	41564913	41564980	NM_001012426_exon_14_0_chr6_41564914_f	0	+
chr6	41565518	41565688	NM_001012426_exon_15_0_chr6_41565519_f	0	+
chr6	41566526	41570122	NM_001012426_exon_16_0_chr6_41566527_f	0	+
chr6	42531759	42532135	NM_015255_exon_0_0_chr6_42531760_f	0	+
chr6	42541471	42541731	NM_015255_exon_1_0_chr6_42541472_f	0	+
chr6	42559888	42559967	NM_015255_exon_2_0_chr6_42559889_f	0	+
chr6	42561928	42562042	NM_015255_exon_3_0_chr6_42561929_f	0	+
chr6	42571325	42571456	NM_015255_exon_4_0_chr6_42571326_f	0	+
chr6	42573458	42573597	NM_015255_exon_5_0_chr6_42573459_f	0	+
chr6	42574326	42574389	NM_015255_exon_6_0_chr6_42574327_f	0	+
chr6	42579908	42580029	NM_015255_exon_7_0_chr6_42579909_f	0	+
chr6	42582808	42582916	NM_015255_exon_8_0_chr6_42582809_f	0	+
chr6	42583739	42583828	NM_015255_exon_9_0_chr6_42583740_f	0	+
chr6	42584977	42585076	NM_015255_exon_10_0_chr6_42584978_f	0	+
chr6	42600289	42600453	NM_015255_exon_11_0_chr6_42600290_f	0	+
chr6	42600542	42600642	NM_015255_exon_12_0_chr6_42600543_f	0	+
chr6	42603155	42603284	NM_015255_exon_13_0_chr6_42603156_f	0	+
chr6	42604748	42604932	NM_015255_exon_14_0_chr6_42604749_f	0	+
chr6	42607946	42608008	NM_015255_exon_15_0_chr6_42607947_f	0	+
chr6	42609319	42609430	NM_015255_exon_16_0_chr6_42609320_f	0	+
chr6	42610153	42610219	NM_015255_exon_17_0_chr6_42610154_f	0	+
chr6	42611951	42612074	NM_015255_exon_18_0_chr6_42611952_f	0	+
chr6	42612210	42612274	NM_015255_exon_19_0_chr6_42612211_f	0	+
chr6	42613203	42613328	NM_015255_exon_20_0_chr6_42613204_f	0	+
chr6	42615855	42615908	NM_015255_exon_21_0_chr6_42615856_f	0	+
chr6	42618021	42618124	NM_015255_exon_22_0_chr6_42618022_f	0	+
chr6	42619760	42619809	NM_015255_exon_23_0_chr6_42619761_f	0	+
chr6	42620228	42620383	NM_015255_exon_24_0_chr6_42620229_f	0	+
chr6	42623358	42623461	NM_015255_exon_25_0_chr6_42623359_f	0	+
chr6	42625761	42625871	NM_015255_exon_26_0_chr6_42625762_f	0	+
chr6	42625977	42626058	NM_015255_exon_27_0_chr6_42625978_f	0	+
chr6	42626383	42626562	NM_015255_exon_28_0_chr6_42626384_f	0	+
chr6	42627393	42627593	NM_015255_exon_29_0_chr6_42627394_f	0	+
chr6	42629921	42630015	NM_015255_exon_30_0_chr6_42629922_f	0	+
chr6	42630995	42631157	NM_015255_exon_31_0_chr6_42630996_f	0	+
chr6	42633146	42633250	NM_015255_exon_32_0_chr6_42633147_f	0	+
chr6	42633904	42633983	NM_015255_exon_33_0_chr6_42633905_f	0	+
chr6	42637829	42637978	NM_015255_exon_34_0_chr6_42637830_f	0	+
chr6	42638397	42638453	NM_015255_exon_35_0_chr6_42638398_f	0	+
chr6	42641528	42641625	NM_015255_exon_36_0_chr6_42641529_f	0	+
chr6	42641863	42641931	NM_015255_exon_37_0_chr6_42641864_f	0	+
chr6	42643793	42643929	NM_015255_exon_38_0_chr6_42643794_f	0	+
chr6	42644520	42644611	NM_015255_exon_39_0_chr6_42644521_f	0	+
chr6	42646276	42646407	NM_015255_exon_40_0_chr6_42646277_f	0	+
chr6	42647461	42647570	NM_015255_exon_41_0_chr6_42647462_f	0	+
chr6	42650792	42650849	NM_015255_exon_42_0_chr6_42650793_f	0	+
chr6	42652531	42652609	NM_015255_exon_43_0_chr6_42652532_f	0	+
chr6	42655953	42656124	NM_015255_exon_44_0_chr6_42655954_f	0	+
chr6	42657306	42657408	NM_015255_exon_45_0_chr6_42657307_f	0	+
chr6	42658769	42661243	NM_015255_exon_46_0_chr6_42658770_f	0	+
chr6	42714695	42714761	NM_001318819_exon_0_0_chr6_42714696_f	0	+
chr6	42749576	42749839	NM_001318819_exon_1_0_chr6_42749577_f	0	+
chr6	42778043	42778139	NM_001318819_exon_2_0_chr6_42778044_f	0	+
chr6	42789755	42789801	NM_001318819_exon_3_0_chr6_42789756_f	0	+
chr6	42790533	42790582	NM_001318819_exon_4_0_chr6_42790534_f	0	+
chr6	42790672	42790741	NM_001318819_exon_5_0_chr6_42790673_f	0	+
chr6	42796230	42797910	NM_001318819_exon_6_0_chr6_42796231_f	0	+
chr6	42819829	42819935	NM_001318819_exon_7_0_chr6_42819830_f	0	+
chr6	42821375	42821476	NM_001318819_exon_8_0_chr6_42821376_f	0	+
chr6	42823593	42823655	NM_001318819_exon_9_0_chr6_42823594_f	0	+
chr6	42824828	42824974	NM_001318819_exon_10_0_chr6_42824829_f	0	+
chr6	42827999	42828094	NM_001318819_exon_11_0_chr6_42828000_f	0	+
chr6	42830247	42830350	NM_001318819_exon_12_0_chr6_42830248_f	0	+
chr6	42832396	42836298	NM_001318819_exon_13_0_chr6_42832397_f	0	+
chr6	42068856	42071616	NM_001164446_exon_0_0_chr6_42068857_r	0	-
chr6	42072200	42075321	NM_001164446_exon_1_0_chr6_42072201_r	0	-
chr6	42077953	42078029	NM_001164446_exon_2_0_chr6_42077954_r	0	-
chr6	42096409	42096516	NM_001164446_exon_3_0_chr6_42096410_r	0	-
chr6	42110037	42110715	NM_001164446_exon_4_0_chr6_42110038_r	0	-
chr6	42192670	42196407	NM_033502_exon_0_0_chr6_42192671_r	0	-
chr6	42200418	42200630	NM_033502_exon_1_0_chr6_42200419_r	0	-
chr6	42203942	42204149	NM_033502_exon_2_0_chr6_42203943_r	0	-
chr6	42210985	42211099	NM_033502_exon_3_0_chr6_42210986_r	0	-
chr6	42214193	42214282	NM_033502_exon_4_0_chr6_42214194_r	0	-
chr6	42222588	42222664	NM_033502_exon_5_0_chr6_42222589_r	0	-
chr6	42224465	42224569	NM_033502_exon_6_0_chr6_42224466_r	0	-
chr6	42224700	42224840	NM_033502_exon_7_0_chr6_42224701_r	0	-
chr6	42225872	42225939	NM_033502_exon_8_0_chr6_42225873_r	0	-
chr6	42227076	42227461	NM_033502_exon_9_0_chr6_42227077_r	0	-
chr6	42231057	42231306	NM_033502_exon_10_0_chr6_42231058_r	0	-
chr6	42232441	42232592	NM_033502_exon_11_0_chr6_42232442_r	0	-
chr6	42233488	42233535	NM_033502_exon_12_0_chr6_42233489_r	0	-
chr6	42235891	42237586	NM_033502_exon_13_0_chr6_42235892_r	0	-
chr6	42268375	42268487	NM_033502_exon_14_0_chr6_42268376_r	0	-
chr6	42330734	42330817	NM_033502_exon_15_0_chr6_42330735_r	0	-
chr6	42418914	42418999	NM_033502_exon_16_0_chr6_42418915_r	0	-
chr6	42419758	42419789	NM_033502_exon_17_0_chr6_42419759_r	0	-
chr6	42192670	42196407	NM_001297573_exon_0_0_chr6_42192671_r	0	-
chr6	42200418	42200630	NM_001297573_exon_1_0_chr6_42200419_r	0	-
chr6	42203942	42204149	NM_001297573_exon_2_0_chr6_42203943_r	0	-
chr6	42210985	42211099	NM_001297573_exon_3_0_chr6_42210986_r	0	-
chr6	42214193	42214282	NM_001297573_exon_4_0_chr6_42214194_r	0	-
chr6	42222588	42222664	NM_001297573_exon_5_0_chr6_42222589_r	0	-
chr6	42224465	42224569	NM_001297573_exon_6_0_chr6_42224466_r	0	-
chr6	42224700	42224840	NM_001297573_exon_7_0_chr6_42224701_r	0	-
chr6	42225872	42225939	NM_001297573_exon_8_0_chr6_42225873_r	0	-
chr6	42227076	42227461	NM_001297573_exon_9_0_chr6_42227077_r	0	-
chr6	42230997	42231306	NM_001297573_exon_10_0_chr6_42230998_r	0	-
chr6	42232441	42232592	NM_001297573_exon_11_0_chr6_42232442_r	0	-
chr6	42233488	42233535	NM_001297573_exon_12_0_chr6_42233489_r	0	-
chr6	42235891	42237586	NM_001297573_exon_13_0_chr6_42235892_r	0	-
chr6	42268375	42268487	NM_001297573_exon_14_0_chr6_42268376_r	0	-
chr6	42330734	42330817	NM_001297573_exon_15_0_chr6_42330735_r	0	-
chr6	42418914	42418999	NM_001297573_exon_16_0_chr6_42418915_r	0	-
chr6	42419758	42419789	NM_001297573_exon_17_0_chr6_42419759_r	0	-
chr6	42531759	42532135	NM_001363705_exon_0_0_chr6_42531760_f	0	+
chr6	42541471	42541731	NM_001363705_exon_1_0_chr6_42541472_f	0	+
chr6	42559888	42559967	NM_001363705_exon_2_0_chr6_42559889_f	0	+
chr6	42561928	42562042	NM_001363705_exon_3_0_chr6_42561929_f	0	+
chr6	42571325	42571456	NM_001363705_exon_4_0_chr6_42571326_f	0	+
chr6	42573458	42573597	NM_001363705_exon_5_0_chr6_42573459_f	0	+
chr6	42574326	42574389	NM_001363705_exon_6_0_chr6_42574327_f	0	+
chr6	42579908	42580029	NM_001363705_exon_7_0_chr6_42579909_f	0	+
chr6	42582808	42582916	NM_001363705_exon_8_0_chr6_42582809_f	0	+
chr6	42583739	42583828	NM_001363705_exon_9_0_chr6_42583740_f	0	+
chr6	42585146	42585245	NM_001363705_exon_10_0_chr6_42585147_f	0	+
chr6	42600289	42600453	NM_001363705_exon_11_0_chr6_42600290_f	0	+
chr6	42600542	42600642	NM_001363705_exon_12_0_chr6_42600543_f	0	+
chr6	42603155	42603284	NM_001363705_exon_13_0_chr6_42603156_f	0	+
chr6	42604748	42604932	NM_001363705_exon_14_0_chr6_42604749_f	0	+
chr6	42607946	42608008	NM_001363705_exon_15_0_chr6_42607947_f	0	+
chr6	42609319	42609430	NM_001363705_exon_16_0_chr6_42609320_f	0	+
chr6	42610153	42610219	NM_001363705_exon_17_0_chr6_42610154_f	0	+
chr6	42611951	42612074	NM_001363705_exon_18_0_chr6_42611952_f	0	+
chr6	42612210	42612274	NM_001363705_exon_19_0_chr6_42612211_f	0	+
chr6	42613203	42613328	NM_001363705_exon_20_0_chr6_42613204_f	0	+
chr6	42615855	42615908	NM_001363705_exon_21_0_chr6_42615856_f	0	+
chr6	42618021	42618124	NM_001363705_exon_22_0_chr6_42618022_f	0	+
chr6	42619760	42619809	NM_001363705_exon_23_0_chr6_42619761_f	0	+
chr6	42620228	42620383	NM_001363705_exon_24_0_chr6_42620229_f	0	+
chr6	42623358	42623461	NM_001363705_exon_25_0_chr6_42623359_f	0	+
chr6	42625761	42625871	NM_001363705_exon_26_0_chr6_42625762_f	0	+
chr6	42625977	42626058	NM_001363705_exon_27_0_chr6_42625978_f	0	+
chr6	42626383	42626562	NM_001363705_exon_28_0_chr6_42626384_f	0	+
chr6	42627393	42627593	NM_001363705_exon_29_0_chr6_42627394_f	0	+
chr6	42629921	42630015	NM_001363705_exon_30_0_chr6_42629922_f	0	+
chr6	42630995	42631157	NM_001363705_exon_31_0_chr6_42630996_f	0	+
chr6	42633146	42633250	NM_001363705_exon_32_0_chr6_42633147_f	0	+
chr6	42633904	42633983	NM_001363705_exon_33_0_chr6_42633905_f	0	+
chr6	42637829	42637978	NM_001363705_exon_34_0_chr6_42637830_f	0	+
chr6	42638397	42638453	NM_001363705_exon_35_0_chr6_42638398_f	0	+
chr6	42641528	42641625	NM_001363705_exon_36_0_chr6_42641529_f	0	+
chr6	42641863	42641931	NM_001363705_exon_37_0_chr6_42641864_f	0	+
chr6	42643793	42643929	NM_001363705_exon_38_0_chr6_42643794_f	0	+
chr6	42644520	42644611	NM_001363705_exon_39_0_chr6_42644521_f	0	+
chr6	42646276	42646407	NM_001363705_exon_40_0_chr6_42646277_f	0	+
chr6	42647461	42647570	NM_001363705_exon_41_0_chr6_42647462_f	0	+
chr6	42650792	42650849	NM_001363705_exon_42_0_chr6_42650793_f	0	+
chr6	42652531	42652609	NM_001363705_exon_43_0_chr6_42652532_f	0	+
chr6	42655953	42656124	NM_001363705_exon_44_0_chr6_42655954_f	0	+
chr6	42657306	42657408	NM_001363705_exon_45_0_chr6_42657307_f	0	+
chr6	42658769	42661243	NM_001363705_exon_46_0_chr6_42658770_f	0	+
chr6	43044005	43044305	NM_152880_exon_0_0_chr6_43044006_f	0	+
chr6	43096714	43097002	NM_152880_exon_1_0_chr6_43096715_f	0	+
chr6	43097464	43097567	NM_152880_exon_2_0_chr6_43097465_f	0	+
chr6	43097967	43098158	NM_152880_exon_3_0_chr6_43097968_f	0	+
chr6	43098248	43098399	NM_152880_exon_4_0_chr6_43098249_f	0	+
chr6	43099753	43099902	NM_152880_exon_5_0_chr6_43099754_f	0	+
chr6	43100158	43100425	NM_152880_exon_6_0_chr6_43100159_f	0	+
chr6	43106586	43106720	NM_152880_exon_7_0_chr6_43106587_f	0	+
chr6	43106873	43107009	NM_152880_exon_8_0_chr6_43106874_f	0	+
chr6	43109405	43109555	NM_152880_exon_9_0_chr6_43109406_f	0	+
chr6	43109668	43109819	NM_152880_exon_10_0_chr6_43109669_f	0	+
chr6	43109909	43110037	NM_152880_exon_11_0_chr6_43109910_f	0	+
chr6	43111154	43111358	NM_152880_exon_12_0_chr6_43111155_f	0	+
chr6	43112188	43112344	NM_152880_exon_13_0_chr6_43112189_f	0	+
chr6	43112937	43113170	NM_152880_exon_14_0_chr6_43112938_f	0	+
chr6	43114355	43114436	NM_152880_exon_15_0_chr6_43114356_f	0	+
chr6	43126554	43126706	NM_152880_exon_16_0_chr6_43126555_f	0	+
chr6	43127525	43127704	NM_152880_exon_17_0_chr6_43127526_f	0	+
chr6	43128458	43129458	NM_152880_exon_18_0_chr6_43128459_f	0	+
chr6	43044005	43044305	NR_072997_exon_0_0_chr6_43044006_f	0	+
chr6	43096714	43097002	NR_072997_exon_1_0_chr6_43096715_f	0	+
chr6	43097464	43097567	NR_072997_exon_2_0_chr6_43097465_f	0	+
chr6	43098248	43098399	NR_072997_exon_3_0_chr6_43098249_f	0	+
chr6	43099753	43099902	NR_072997_exon_4_0_chr6_43099754_f	0	+
chr6	43100158	43100425	NR_072997_exon_5_0_chr6_43100159_f	0	+
chr6	43106586	43106720	NR_072997_exon_6_0_chr6_43106587_f	0	+
chr6	43106873	43107009	NR_072997_exon_7_0_chr6_43106874_f	0	+
chr6	43107143	43107263	NR_072997_exon_8_0_chr6_43107144_f	0	+
chr6	43109405	43109555	NR_072997_exon_9_0_chr6_43109406_f	0	+
chr6	43109668	43109819	NR_072997_exon_10_0_chr6_43109669_f	0	+
chr6	43109909	43110037	NR_072997_exon_11_0_chr6_43109910_f	0	+
chr6	43111159	43111358	NR_072997_exon_12_0_chr6_43111160_f	0	+
chr6	43112188	43112344	NR_072997_exon_13_0_chr6_43112189_f	0	+
chr6	43112937	43113170	NR_072997_exon_14_0_chr6_43112938_f	0	+
chr6	43114355	43114436	NR_072997_exon_15_0_chr6_43114356_f	0	+
chr6	43126554	43126706	NR_072997_exon_16_0_chr6_43126555_f	0	+
chr6	43127525	43127704	NR_072997_exon_17_0_chr6_43127526_f	0	+
chr6	43128458	43129458	NR_072997_exon_18_0_chr6_43128459_f	0	+
chr6	43044005	43044305	NM_002821_exon_0_0_chr6_43044006_f	0	+
chr6	43096714	43097002	NM_002821_exon_1_0_chr6_43096715_f	0	+
chr6	43097464	43097567	NM_002821_exon_2_0_chr6_43097465_f	0	+
chr6	43097967	43098158	NM_002821_exon_3_0_chr6_43097968_f	0	+
chr6	43098248	43098399	NM_002821_exon_4_0_chr6_43098249_f	0	+
chr6	43099753	43099902	NM_002821_exon_5_0_chr6_43099754_f	0	+
chr6	43100158	43100425	NM_002821_exon_6_0_chr6_43100159_f	0	+
chr6	43106586	43106720	NM_002821_exon_7_0_chr6_43106587_f	0	+
chr6	43106873	43107009	NM_002821_exon_8_0_chr6_43106874_f	0	+
chr6	43107143	43107263	NM_002821_exon_9_0_chr6_43107144_f	0	+
chr6	43109405	43109555	NM_002821_exon_10_0_chr6_43109406_f	0	+
chr6	43109668	43109819	NM_002821_exon_11_0_chr6_43109669_f	0	+
chr6	43109909	43110037	NM_002821_exon_12_0_chr6_43109910_f	0	+
chr6	43111154	43111358	NM_002821_exon_13_0_chr6_43111155_f	0	+
chr6	43112188	43112344	NM_002821_exon_14_0_chr6_43112189_f	0	+
chr6	43112937	43113170	NM_002821_exon_15_0_chr6_43112938_f	0	+
chr6	43114355	43114436	NM_002821_exon_16_0_chr6_43114356_f	0	+
chr6	43126554	43126706	NM_002821_exon_17_0_chr6_43126555_f	0	+
chr6	43127525	43127704	NM_002821_exon_18_0_chr6_43127526_f	0	+
chr6	43128458	43129458	NM_002821_exon_19_0_chr6_43128459_f	0	+
chr6	43211417	43211446	NM_032538_exon_0_0_chr6_43211418_f	0	+
chr6	43214344	43214506	NM_032538_exon_1_0_chr6_43214345_f	0	+
chr6	43220476	43220624	NM_032538_exon_2_0_chr6_43220477_f	0	+
chr6	43221028	43221102	NM_032538_exon_3_0_chr6_43221029_f	0	+
chr6	43221305	43221446	NM_032538_exon_4_0_chr6_43221306_f	0	+
chr6	43222284	43222389	NM_032538_exon_5_0_chr6_43222285_f	0	+
chr6	43222786	43222852	NM_032538_exon_6_0_chr6_43222787_f	0	+
chr6	43223289	43223382	NM_032538_exon_7_0_chr6_43223290_f	0	+
chr6	43223468	43223594	NM_032538_exon_8_0_chr6_43223469_f	0	+
chr6	43225549	43225704	NM_032538_exon_9_0_chr6_43225550_f	0	+
chr6	43226775	43227007	NM_032538_exon_10_0_chr6_43226776_f	0	+
chr6	43227268	43227444	NM_032538_exon_11_0_chr6_43227269_f	0	+
chr6	43230526	43231088	NM_032538_exon_12_0_chr6_43230527_f	0	+
chr6	43250464	43252050	NM_032538_exon_13_0_chr6_43250465_f	0	+
chr6	43252720	43255997	NM_032538_exon_14_0_chr6_43252721_f	0	+
chr6	43044005	43044305	NR_072998_exon_0_0_chr6_43044006_f	0	+
chr6	43096714	43097002	NR_072998_exon_1_0_chr6_43096715_f	0	+
chr6	43097464	43097567	NR_072998_exon_2_0_chr6_43097465_f	0	+
chr6	43097967	43098158	NR_072998_exon_3_0_chr6_43097968_f	0	+
chr6	43098248	43098399	NR_072998_exon_4_0_chr6_43098249_f	0	+
chr6	43099753	43099902	NR_072998_exon_5_0_chr6_43099754_f	0	+
chr6	43100158	43100425	NR_072998_exon_6_0_chr6_43100159_f	0	+
chr6	43106586	43106720	NR_072998_exon_7_0_chr6_43106587_f	0	+
chr6	43106873	43107009	NR_072998_exon_8_0_chr6_43106874_f	0	+
chr6	43107143	43107263	NR_072998_exon_9_0_chr6_43107144_f	0	+
chr6	43109405	43109555	NR_072998_exon_10_0_chr6_43109406_f	0	+
chr6	43109668	43109819	NR_072998_exon_11_0_chr6_43109669_f	0	+
chr6	43109909	43110037	NR_072998_exon_12_0_chr6_43109910_f	0	+
chr6	43111154	43111358	NR_072998_exon_13_0_chr6_43111155_f	0	+
chr6	43112188	43112344	NR_072998_exon_14_0_chr6_43112189_f	0	+
chr6	43114355	43114436	NR_072998_exon_15_0_chr6_43114356_f	0	+
chr6	43126554	43126706	NR_072998_exon_16_0_chr6_43126555_f	0	+
chr6	43127525	43127704	NR_072998_exon_17_0_chr6_43127526_f	0	+
chr6	43128458	43129458	NR_072998_exon_18_0_chr6_43128459_f	0	+
chr6	43044005	43044305	NM_152882_exon_0_0_chr6_43044006_f	0	+
chr6	43096714	43097002	NM_152882_exon_1_0_chr6_43096715_f	0	+
chr6	43097464	43097567	NM_152882_exon_2_0_chr6_43097465_f	0	+
chr6	43097967	43098158	NM_152882_exon_3_0_chr6_43097968_f	0	+
chr6	43098248	43098399	NM_152882_exon_4_0_chr6_43098249_f	0	+
chr6	43099753	43099902	NM_152882_exon_5_0_chr6_43099754_f	0	+
chr6	43100158	43100425	NM_152882_exon_6_0_chr6_43100159_f	0	+
chr6	43106586	43106720	NM_152882_exon_7_0_chr6_43106587_f	0	+
chr6	43106873	43107009	NM_152882_exon_8_0_chr6_43106874_f	0	+
chr6	43107143	43107263	NM_152882_exon_9_0_chr6_43107144_f	0	+
chr6	43109405	43109555	NM_152882_exon_10_0_chr6_43109406_f	0	+
chr6	43109668	43109779	NM_152882_exon_11_0_chr6_43109669_f	0	+
chr6	43111154	43111358	NM_152882_exon_12_0_chr6_43111155_f	0	+
chr6	43112188	43112344	NM_152882_exon_13_0_chr6_43112189_f	0	+
chr6	43112937	43113170	NM_152882_exon_14_0_chr6_43112938_f	0	+
chr6	43114355	43114436	NM_152882_exon_15_0_chr6_43114356_f	0	+
chr6	43126554	43126706	NM_152882_exon_16_0_chr6_43126555_f	0	+
chr6	43127525	43127704	NM_152882_exon_17_0_chr6_43127526_f	0	+
chr6	43128458	43129458	NM_152882_exon_18_0_chr6_43128459_f	0	+
chr6	43490067	43491743	NR_144392_exon_0_0_chr6_43490068_r	0	-
chr6	43492208	43492373	NR_144392_exon_1_0_chr6_43492209_r	0	-
chr6	43492568	43492706	NR_144392_exon_2_0_chr6_43492569_r	0	-
chr6	43492844	43492952	NR_144392_exon_3_0_chr6_43492845_r	0	-
chr6	43493576	43493659	NR_144392_exon_4_0_chr6_43493577_r	0	-
chr6	43494422	43494485	NR_144392_exon_5_0_chr6_43494423_r	0	-
chr6	43495371	43495469	NR_144392_exon_6_0_chr6_43495372_r	0	-
chr6	43495896	43495943	NR_144392_exon_7_0_chr6_43495897_r	0	-
chr6	43496565	43496663	NR_144392_exon_8_0_chr6_43496566_r	0	-
chr6	43498425	43498562	NR_144392_exon_9_0_chr6_43498426_r	0	-
chr6	43499216	43499313	NR_144392_exon_10_0_chr6_43499217_r	0	-
chr6	43501643	43501744	NR_144392_exon_11_0_chr6_43501644_r	0	-
chr6	43514307	43514489	NR_144392_exon_12_0_chr6_43514308_r	0	-
chr6	43515052	43515190	NR_144392_exon_13_0_chr6_43515053_r	0	-
chr6	43515344	43515444	NR_144392_exon_14_0_chr6_43515345_r	0	-
chr6	43515997	43516197	NR_144392_exon_15_0_chr6_43515998_r	0	-
chr6	43517225	43517315	NR_144392_exon_16_0_chr6_43517226_r	0	-
chr6	43517629	43517671	NR_144392_exon_17_0_chr6_43517630_r	0	-
chr6	43519034	43519190	NR_144392_exon_18_0_chr6_43519035_r	0	-
chr6	43521109	43521240	NR_144392_exon_19_0_chr6_43521110_r	0	-
chr6	43523572	43523701	NR_144392_exon_20_0_chr6_43523573_r	0	-
chr6	43526237	43526328	NR_144392_exon_21_0_chr6_43526238_r	0	-
chr6	43527914	43528040	NR_144392_exon_22_0_chr6_43527915_r	0	-
chr6	43528660	43528744	NR_144392_exon_23_0_chr6_43528661_r	0	-
chr6	43529983	43530083	NR_144392_exon_24_0_chr6_43529984_r	0	-
chr6	43533396	43533473	NR_144392_exon_25_0_chr6_43533397_r	0	-
chr6	43534905	43535091	NR_144392_exon_26_0_chr6_43534906_r	0	-
chr6	43536447	43536474	NR_144392_exon_27_0_chr6_43536448_r	0	-
chr6	43538238	43538421	NR_144392_exon_28_0_chr6_43538239_r	0	-
chr6	43538593	43538731	NR_144392_exon_29_0_chr6_43538594_r	0	-
chr6	43540242	43540315	NR_144392_exon_30_0_chr6_43540243_r	0	-
chr6	43541216	43541338	NR_144392_exon_31_0_chr6_43541217_r	0	-
chr6	43543496	43543812	NR_144392_exon_32_0_chr6_43543497_r	0	-
chr6	43490067	43491743	NM_020750_exon_0_0_chr6_43490068_r	0	-
chr6	43492208	43492373	NM_020750_exon_1_0_chr6_43492209_r	0	-
chr6	43492568	43492706	NM_020750_exon_2_0_chr6_43492569_r	0	-
chr6	43492844	43492952	NM_020750_exon_3_0_chr6_43492845_r	0	-
chr6	43493576	43493659	NM_020750_exon_4_0_chr6_43493577_r	0	-
chr6	43494422	43494485	NM_020750_exon_5_0_chr6_43494423_r	0	-
chr6	43495371	43495469	NM_020750_exon_6_0_chr6_43495372_r	0	-
chr6	43495896	43495943	NM_020750_exon_7_0_chr6_43495897_r	0	-
chr6	43496565	43496663	NM_020750_exon_8_0_chr6_43496566_r	0	-
chr6	43498425	43498562	NM_020750_exon_9_0_chr6_43498426_r	0	-
chr6	43499216	43499313	NM_020750_exon_10_0_chr6_43499217_r	0	-
chr6	43501643	43501744	NM_020750_exon_11_0_chr6_43501644_r	0	-
chr6	43514307	43514489	NM_020750_exon_12_0_chr6_43514308_r	0	-
chr6	43515344	43515444	NM_020750_exon_13_0_chr6_43515345_r	0	-
chr6	43515997	43516197	NM_020750_exon_14_0_chr6_43515998_r	0	-
chr6	43517225	43517315	NM_020750_exon_15_0_chr6_43517226_r	0	-
chr6	43517629	43517671	NM_020750_exon_16_0_chr6_43517630_r	0	-
chr6	43519034	43519190	NM_020750_exon_17_0_chr6_43519035_r	0	-
chr6	43521109	43521240	NM_020750_exon_18_0_chr6_43521110_r	0	-
chr6	43523572	43523701	NM_020750_exon_19_0_chr6_43523573_r	0	-
chr6	43526237	43526328	NM_020750_exon_20_0_chr6_43526238_r	0	-
chr6	43527914	43528040	NM_020750_exon_21_0_chr6_43527915_r	0	-
chr6	43528660	43528744	NM_020750_exon_22_0_chr6_43528661_r	0	-
chr6	43529983	43530083	NM_020750_exon_23_0_chr6_43529984_r	0	-
chr6	43533396	43533473	NM_020750_exon_24_0_chr6_43533397_r	0	-
chr6	43534905	43535091	NM_020750_exon_25_0_chr6_43534906_r	0	-
chr6	43536447	43536474	NM_020750_exon_26_0_chr6_43536448_r	0	-
chr6	43538238	43538421	NM_020750_exon_27_0_chr6_43538239_r	0	-
chr6	43538593	43538731	NM_020750_exon_28_0_chr6_43538594_r	0	-
chr6	43540242	43540315	NM_020750_exon_29_0_chr6_43540243_r	0	-
chr6	43541216	43541338	NM_020750_exon_30_0_chr6_43541217_r	0	-
chr6	43543496	43543812	NM_020750_exon_31_0_chr6_43543497_r	0	-
chr6	43638933	43639643	NM_001193343_exon_0_0_chr6_43638934_r	0	-
chr6	43643230	43643354	NM_001193343_exon_1_0_chr6_43643231_r	0	-
chr6	43646254	43646362	NM_001193343_exon_2_0_chr6_43646255_r	0	-
chr6	43648825	43648857	NM_001193343_exon_3_0_chr6_43648826_r	0	-
chr6	43655404	43655549	NM_001193343_exon_4_0_chr6_43655405_r	0	-
chr6	43044005	43044305	NM_152881_exon_0_0_chr6_43044006_f	0	+
chr6	43096714	43097002	NM_152881_exon_1_0_chr6_43096715_f	0	+
chr6	43097464	43097567	NM_152881_exon_2_0_chr6_43097465_f	0	+
chr6	43097967	43098158	NM_152881_exon_3_0_chr6_43097968_f	0	+
chr6	43098248	43098399	NM_152881_exon_4_0_chr6_43098249_f	0	+
chr6	43099753	43099902	NM_152881_exon_5_0_chr6_43099754_f	0	+
chr6	43100158	43100425	NM_152881_exon_6_0_chr6_43100159_f	0	+
chr6	43109405	43109555	NM_152881_exon_7_0_chr6_43109406_f	0	+
chr6	43109668	43109819	NM_152881_exon_8_0_chr6_43109669_f	0	+
chr6	43109909	43110037	NM_152881_exon_9_0_chr6_43109910_f	0	+
chr6	43111154	43111358	NM_152881_exon_10_0_chr6_43111155_f	0	+
chr6	43112188	43112344	NM_152881_exon_11_0_chr6_43112189_f	0	+
chr6	43112937	43113170	NM_152881_exon_12_0_chr6_43112938_f	0	+
chr6	43114355	43114436	NM_152881_exon_13_0_chr6_43114356_f	0	+
chr6	43126554	43126706	NM_152881_exon_14_0_chr6_43126555_f	0	+
chr6	43127525	43127704	NM_152881_exon_15_0_chr6_43127526_f	0	+
chr6	43128458	43129458	NM_152881_exon_16_0_chr6_43128459_f	0	+
chr6	43044551	43044724	NM_001270398_exon_0_0_chr6_43044552_f	0	+
chr6	43096714	43097002	NM_001270398_exon_1_0_chr6_43096715_f	0	+
chr6	43097464	43097567	NM_001270398_exon_2_0_chr6_43097465_f	0	+
chr6	43097967	43098158	NM_001270398_exon_3_0_chr6_43097968_f	0	+
chr6	43098248	43098399	NM_001270398_exon_4_0_chr6_43098249_f	0	+
chr6	43099753	43099902	NM_001270398_exon_5_0_chr6_43099754_f	0	+
chr6	43100158	43100425	NM_001270398_exon_6_0_chr6_43100159_f	0	+
chr6	43106586	43106720	NM_001270398_exon_7_0_chr6_43106587_f	0	+
chr6	43106873	43107009	NM_001270398_exon_8_0_chr6_43106874_f	0	+
chr6	43107143	43107263	NM_001270398_exon_9_0_chr6_43107144_f	0	+
chr6	43109405	43109555	NM_001270398_exon_10_0_chr6_43109406_f	0	+
chr6	43109668	43109819	NM_001270398_exon_11_0_chr6_43109669_f	0	+
chr6	43109909	43110037	NM_001270398_exon_12_0_chr6_43109910_f	0	+
chr6	43111154	43111358	NM_001270398_exon_13_0_chr6_43111155_f	0	+
chr6	43112188	43112344	NM_001270398_exon_14_0_chr6_43112189_f	0	+
chr6	43112937	43113170	NM_001270398_exon_15_0_chr6_43112938_f	0	+
chr6	43114355	43114436	NM_001270398_exon_16_0_chr6_43114356_f	0	+
chr6	43126554	43126706	NM_001270398_exon_17_0_chr6_43126555_f	0	+
chr6	43127525	43127704	NM_001270398_exon_18_0_chr6_43127526_f	0	+
chr6	43128458	43129458	NM_001270398_exon_19_0_chr6_43128459_f	0	+
chr6	43638933	43639643	NM_018135_exon_0_0_chr6_43638934_r	0	-
chr6	43642938	43643008	NM_018135_exon_1_0_chr6_43642939_r	0	-
chr6	43643230	43643354	NM_018135_exon_2_0_chr6_43643231_r	0	-
chr6	43646254	43646362	NM_018135_exon_3_0_chr6_43646255_r	0	-
chr6	43648825	43648857	NM_018135_exon_4_0_chr6_43648826_r	0	-
chr6	43655404	43655549	NM_018135_exon_5_0_chr6_43655405_r	0	-
chr6	43484761	43484916	NM_001363658_exon_0_0_chr6_43484762_f	0	+
chr6	43485043	43485115	NM_001363658_exon_1_0_chr6_43485044_f	0	+
chr6	43487070	43487178	NM_001363658_exon_2_0_chr6_43487071_f	0	+
chr6	43487443	43487576	NM_001363658_exon_3_0_chr6_43487444_f	0	+
chr6	43487803	43487923	NM_001363658_exon_4_0_chr6_43487804_f	0	+
chr6	43488012	43488165	NM_001363658_exon_5_0_chr6_43488013_f	0	+
chr6	43488362	43488512	NM_001363658_exon_6_0_chr6_43488363_f	0	+
chr6	43488669	43488786	NM_001363658_exon_7_0_chr6_43488670_f	0	+
chr6	43518704	43518748	NM_001363658_exon_8_0_chr6_43518705_f	0	+
chr6	43529136	43530141	NM_001363658_exon_9_0_chr6_43529137_f	0	+
chr6	45866189	45870992	NM_016929_exon_0_0_chr6_45866190_r	0	-
chr6	45881964	45882146	NM_016929_exon_1_0_chr6_45881965_r	0	-
chr6	45909283	45909390	NM_016929_exon_2_0_chr6_45909284_r	0	-
chr6	45916992	45917118	NM_016929_exon_3_0_chr6_45916993_r	0	-
chr6	45922871	45922981	NM_016929_exon_4_0_chr6_45922872_r	0	-
chr6	45983216	45983626	NM_016929_exon_5_0_chr6_45983217_r	0	-
chr6	45296053	45296197	NM_001024630_exon_0_0_chr6_45296054_f	0	+
chr6	45296397	45296521	NM_001024630_exon_1_0_chr6_45296398_f	0	+
chr6	45390329	45390694	NM_001024630_exon_2_0_chr6_45390330_f	0	+
chr6	45399599	45399756	NM_001024630_exon_3_0_chr6_45399600_f	0	+
chr6	45405683	45405788	NM_001024630_exon_4_0_chr6_45405684_f	0	+
chr6	45459677	45459851	NM_001024630_exon_5_0_chr6_45459678_f	0	+
chr6	45479982	45480144	NM_001024630_exon_6_0_chr6_45479983_f	0	+
chr6	45512953	45513019	NM_001024630_exon_7_0_chr6_45512954_f	0	+
chr6	45514563	45518819	NM_001024630_exon_8_0_chr6_45514564_f	0	+
chr6	45866189	45870992	NR_045672_exon_0_0_chr6_45866190_r	0	-
chr6	45881964	45882284	NR_045672_exon_1_0_chr6_45881965_r	0	-
chr6	45905141	45905334	NR_045672_exon_2_0_chr6_45905142_r	0	-
chr6	45866189	45870992	NR_045673_exon_0_0_chr6_45866190_r	0	-
chr6	45881514	45881549	NR_045673_exon_1_0_chr6_45881515_r	0	-
chr6	45881964	45882284	NR_045673_exon_2_0_chr6_45881965_r	0	-
chr6	45888387	45888426	NR_045673_exon_3_0_chr6_45888388_r	0	-
chr6	45905141	45905334	NR_045673_exon_4_0_chr6_45905142_r	0	-
chr6	45390313	45390694	NM_001278478_exon_0_0_chr6_45390314_f	0	+
chr6	45399599	45399756	NM_001278478_exon_1_0_chr6_45399600_f	0	+
chr6	45405683	45405788	NM_001278478_exon_2_0_chr6_45405684_f	0	+
chr6	45459677	45459851	NM_001278478_exon_3_0_chr6_45459678_f	0	+
chr6	45479982	45480144	NM_001278478_exon_4_0_chr6_45479983_f	0	+
chr6	45514563	45518819	NM_001278478_exon_5_0_chr6_45514564_f	0	+
chr6	45296053	45296197	NM_001015051_exon_0_0_chr6_45296054_f	0	+
chr6	45296397	45296521	NM_001015051_exon_1_0_chr6_45296398_f	0	+
chr6	45390329	45390694	NM_001015051_exon_2_0_chr6_45390330_f	0	+
chr6	45399599	45399756	NM_001015051_exon_3_0_chr6_45399600_f	0	+
chr6	45405683	45405788	NM_001015051_exon_4_0_chr6_45405684_f	0	+
chr6	45459677	45459851	NM_001015051_exon_5_0_chr6_45459678_f	0	+
chr6	45479982	45480144	NM_001015051_exon_6_0_chr6_45479983_f	0	+
chr6	45514563	45518819	NM_001015051_exon_7_0_chr6_45514564_f	0	+
chr6	45866189	45870992	NM_001114086_exon_0_0_chr6_45866190_r	0	-
chr6	45881964	45882146	NM_001114086_exon_1_0_chr6_45881965_r	0	-
chr6	45909283	45909390	NM_001114086_exon_2_0_chr6_45909284_r	0	-
chr6	45916992	45917118	NM_001114086_exon_3_0_chr6_45916993_r	0	-
chr6	45922871	45922981	NM_001114086_exon_4_0_chr6_45922872_r	0	-
chr6	46047439	46048085	NM_001114086_exon_5_0_chr6_46047440_r	0	-
chr6	46188466	46191038	NM_001251973_exon_0_0_chr6_46188467_r	0	-
chr6	46214484	46214656	NM_001251973_exon_1_0_chr6_46214485_r	0	-
chr6	46216459	46216633	NM_001251973_exon_2_0_chr6_46216460_r	0	-
chr6	46424488	46424715	NM_001251973_exon_3_0_chr6_46424489_r	0	-
chr6	46459606	46459804	NM_001251973_exon_4_0_chr6_46459607_r	0	-
chr6	46188466	46191038	NM_005822_exon_0_0_chr6_46188467_r	0	-
chr6	46214484	46214656	NM_005822_exon_1_0_chr6_46214485_r	0	-
chr6	46216459	46216633	NM_005822_exon_2_0_chr6_46216460_r	0	-
chr6	46293129	46293629	NM_005822_exon_3_0_chr6_46293130_r	0	-
chr6	46655611	46661911	NM_001168359_exon_0_0_chr6_46655612_f	0	+
chr6	46663557	46663682	NM_001168359_exon_1_0_chr6_46663558_f	0	+
chr6	46669594	46672056	NM_001168359_exon_2_0_chr6_46669595_f	0	+
chr6	46517316	46518174	NM_016593_exon_0_0_chr6_46517317_r	0	-
chr6	46521503	46521591	NM_016593_exon_1_0_chr6_46521504_r	0	-
chr6	46554813	46554902	NM_016593_exon_2_0_chr6_46554814_r	0	-
chr6	46555770	46555866	NM_016593_exon_3_0_chr6_46555771_r	0	-
chr6	46563723	46563857	NM_016593_exon_4_0_chr6_46563724_r	0	-
chr6	46593154	46593245	NM_016593_exon_5_0_chr6_46593155_r	0	-
chr6	46598699	46598807	NM_016593_exon_6_0_chr6_46598700_r	0	-
chr6	46604125	46604219	NM_016593_exon_7_0_chr6_46604126_r	0	-
chr6	46605565	46605715	NM_016593_exon_8_0_chr6_46605566_r	0	-
chr6	46607230	46607405	NM_016593_exon_9_0_chr6_46607231_r	0	-
chr6	46609899	46610035	NM_016593_exon_10_0_chr6_46609900_r	0	-
chr6	46620142	46620567	NM_016593_exon_11_0_chr6_46620143_r	0	-
chr6	46655611	46661911	NM_001010870_exon_0_0_chr6_46655612_f	0	+
chr6	46663557	46663682	NM_001010870_exon_1_0_chr6_46663558_f	0	+
chr6	46665734	46665824	NM_001010870_exon_2_0_chr6_46665735_f	0	+
chr6	46669594	46672056	NM_001010870_exon_3_0_chr6_46669595_f	0	+
chr6	46517316	46518174	NM_001278739_exon_0_0_chr6_46517317_r	0	-
chr6	46521503	46521591	NM_001278739_exon_1_0_chr6_46521504_r	0	-
chr6	46554813	46554902	NM_001278739_exon_2_0_chr6_46554814_r	0	-
chr6	46555770	46555866	NM_001278739_exon_3_0_chr6_46555771_r	0	-
chr6	46563723	46563857	NM_001278739_exon_4_0_chr6_46563724_r	0	-
chr6	46593154	46593245	NM_001278739_exon_5_0_chr6_46593155_r	0	-
chr6	46598699	46598807	NM_001278739_exon_6_0_chr6_46598700_r	0	-
chr6	46604125	46604219	NM_001278739_exon_7_0_chr6_46604126_r	0	-
chr6	46605565	46605715	NM_001278739_exon_8_0_chr6_46605566_r	0	-
chr6	46609899	46610035	NM_001278739_exon_9_0_chr6_46609900_r	0	-
chr6	46620142	46620567	NM_001278739_exon_10_0_chr6_46620143_r	0	-
chr6	46188466	46191038	NM_001251974_exon_0_0_chr6_46188467_r	0	-
chr6	46214484	46214656	NM_001251974_exon_1_0_chr6_46214485_r	0	-
chr6	46216459	46216633	NM_001251974_exon_2_0_chr6_46216460_r	0	-
chr6	46424488	46424715	NM_001251974_exon_3_0_chr6_46424489_r	0	-
chr6	46458909	46459060	NM_001251974_exon_4_0_chr6_46458910_r	0	-
chr6	46648004	46649376	NR_144468_exon_0_0_chr6_46648005_f	0	+
chr6	46663557	46663682	NR_144468_exon_1_0_chr6_46663558_f	0	+
chr6	46665734	46665824	NR_144468_exon_2_0_chr6_46665735_f	0	+
chr6	46669594	46672056	NR_144468_exon_3_0_chr6_46669595_f	0	+
chr6	46761093	46761204	NM_005588_exon_0_0_chr6_46761094_f	0	+
chr6	46761288	46761313	NM_005588_exon_1_0_chr6_46761289_f	0	+
chr6	46761402	46761453	NM_005588_exon_2_0_chr6_46761403_f	0	+
chr6	46766342	46766383	NM_005588_exon_3_0_chr6_46766343_f	0	+
chr6	46766842	46766918	NM_005588_exon_4_0_chr6_46766843_f	0	+
chr6	46777156	46777274	NM_005588_exon_5_0_chr6_46777157_f	0	+
chr6	46787265	46787441	NM_005588_exon_6_0_chr6_46787266_f	0	+
chr6	46793008	46793230	NM_005588_exon_7_0_chr6_46793009_f	0	+
chr6	46794090	46794240	NM_005588_exon_8_0_chr6_46794091_f	0	+
chr6	46797092	46797308	NM_005588_exon_9_0_chr6_46797093_f	0	+
chr6	46800810	46801275	NM_005588_exon_10_0_chr6_46800811_f	0	+
chr6	46802314	46802488	NM_005588_exon_11_0_chr6_46802315_f	0	+
chr6	46802985	46803286	NM_005588_exon_12_0_chr6_46802986_f	0	+
chr6	46806716	46807519	NM_005588_exon_13_0_chr6_46806717_f	0	+
chr6	46244060	46244166	NR_125838_exon_0_0_chr6_46244061_f	0	+
chr6	46257717	46257896	NR_125838_exon_1_0_chr6_46257718_f	0	+
chr6	46328847	46329131	NR_125838_exon_2_0_chr6_46328848_f	0	+
chr6	46330003	46333242	NR_125838_exon_3_0_chr6_46330004_f	0	+
chr6	46517316	46518174	NM_001278738_exon_0_0_chr6_46517317_r	0	-
chr6	46521503	46521591	NM_001278738_exon_1_0_chr6_46521504_r	0	-
chr6	46554813	46554902	NM_001278738_exon_2_0_chr6_46554814_r	0	-
chr6	46555770	46555866	NM_001278738_exon_3_0_chr6_46555771_r	0	-
chr6	46563723	46563857	NM_001278738_exon_4_0_chr6_46563724_r	0	-
chr6	46593154	46593245	NM_001278738_exon_5_0_chr6_46593155_r	0	-
chr6	46598699	46598807	NM_001278738_exon_6_0_chr6_46598700_r	0	-
chr6	46604125	46604219	NM_001278738_exon_7_0_chr6_46604126_r	0	-
chr6	46605565	46605715	NM_001278738_exon_8_0_chr6_46605566_r	0	-
chr6	46607230	46607345	NM_001278738_exon_9_0_chr6_46607231_r	0	-
chr6	46609899	46610035	NM_001278738_exon_10_0_chr6_46609900_r	0	-
chr6	46620142	46620567	NM_001278738_exon_11_0_chr6_46620143_r	0	-
chr6	47445524	47445984	NM_012120_exon_0_0_chr6_47445525_f	0	+
chr6	47471015	47471176	NM_012120_exon_1_0_chr6_47471016_f	0	+
chr6	47501337	47501491	NM_012120_exon_2_0_chr6_47501338_f	0	+
chr6	47512341	47512442	NM_012120_exon_3_0_chr6_47512342_f	0	+
chr6	47522381	47522502	NM_012120_exon_4_0_chr6_47522382_f	0	+
chr6	47541799	47541987	NM_012120_exon_5_0_chr6_47541800_f	0	+
chr6	47544259	47544338	NM_012120_exon_6_0_chr6_47544260_f	0	+
chr6	47544744	47544839	NM_012120_exon_7_0_chr6_47544745_f	0	+
chr6	47547120	47547225	NM_012120_exon_8_0_chr6_47547121_f	0	+
chr6	47548599	47548636	NM_012120_exon_9_0_chr6_47548600_f	0	+
chr6	47549738	47549801	NM_012120_exon_10_0_chr6_47549739_f	0	+
chr6	47563596	47563762	NM_012120_exon_11_0_chr6_47563597_f	0	+
chr6	47567036	47567179	NM_012120_exon_12_0_chr6_47567037_f	0	+
chr6	47573900	47574013	NM_012120_exon_13_0_chr6_47573901_f	0	+
chr6	47575662	47575764	NM_012120_exon_14_0_chr6_47575663_f	0	+
chr6	47576858	47577040	NM_012120_exon_15_0_chr6_47576859_f	0	+
chr6	47580208	47580272	NM_012120_exon_16_0_chr6_47580209_f	0	+
chr6	47591921	47594996	NM_012120_exon_17_0_chr6_47591922_f	0	+
chr6	47845763	47847672	NM_001013732_exon_0_0_chr6_47845764_r	0	-
chr6	47976369	47976850	NM_001013732_exon_1_0_chr6_47976370_r	0	-
chr6	48035965	48036425	NM_001013732_exon_2_0_chr6_48035966_r	0	-
chr6	47867344	47869671	NM_207499_exon_0_0_chr6_47867345_r	0	-
chr6	47976369	47976850	NM_207499_exon_1_0_chr6_47976370_r	0	-
chr6	48035965	48036425	NM_207499_exon_2_0_chr6_48035966_r	0	-
chr6	49398072	49399569	NM_000255_exon_0_0_chr6_49398073_r	0	-
chr6	49403168	49403336	NM_000255_exon_1_0_chr6_49403169_r	0	-
chr6	49407918	49408066	NM_000255_exon_2_0_chr6_49407919_r	0	-
chr6	49409552	49409684	NM_000255_exon_3_0_chr6_49409553_r	0	-
chr6	49412351	49412467	NM_000255_exon_4_0_chr6_49412352_r	0	-
chr6	49415382	49415498	NM_000255_exon_5_0_chr6_49415383_r	0	-
chr6	49416528	49416640	NM_000255_exon_6_0_chr6_49416529_r	0	-
chr6	49419178	49419427	NM_000255_exon_7_0_chr6_49419179_r	0	-
chr6	49421297	49421469	NM_000255_exon_8_0_chr6_49421298_r	0	-
chr6	49423792	49423950	NM_000255_exon_9_0_chr6_49423793_r	0	-
chr6	49425403	49425771	NM_000255_exon_10_0_chr6_49425404_r	0	-
chr6	49426794	49427218	NM_000255_exon_11_0_chr6_49426795_r	0	-
chr6	49430815	49431041	NM_000255_exon_12_0_chr6_49430816_r	0	-
chr6	49660070	49660613	NM_003296_exon_0_0_chr6_49660071_r	0	-
chr6	49663548	49663637	NM_003296_exon_1_0_chr6_49663549_r	0	-
chr6	49665572	49665670	NM_003296_exon_2_0_chr6_49665573_r	0	-
chr6	49666074	49666220	NM_003296_exon_3_0_chr6_49666075_r	0	-
chr6	49667516	49667604	NM_003296_exon_4_0_chr6_49667517_r	0	-
chr6	49668380	49668497	NM_003296_exon_5_0_chr6_49668381_r	0	-
chr6	49676843	49676918	NM_003296_exon_6_0_chr6_49676844_r	0	-
chr6	49678997	49679034	NM_003296_exon_7_0_chr6_49678998_r	0	-
chr6	49680213	49680317	NM_003296_exon_8_0_chr6_49680214_r	0	-
chr6	49681187	49681303	NM_003296_exon_9_0_chr6_49681188_r	0	-
chr6	49660070	49660613	NM_001142408_exon_0_0_chr6_49660071_r	0	-
chr6	49663548	49663637	NM_001142408_exon_1_0_chr6_49663549_r	0	-
chr6	49665572	49665670	NM_001142408_exon_2_0_chr6_49665573_r	0	-
chr6	49666074	49666220	NM_001142408_exon_3_0_chr6_49666075_r	0	-
chr6	49667516	49667604	NM_001142408_exon_4_0_chr6_49667517_r	0	-
chr6	49668380	49668497	NM_001142408_exon_5_0_chr6_49668381_r	0	-
chr6	49676843	49676918	NM_001142408_exon_6_0_chr6_49676844_r	0	-
chr6	49678997	49679034	NM_001142408_exon_7_0_chr6_49678998_r	0	-
chr6	49680213	49680317	NM_001142408_exon_8_0_chr6_49680214_r	0	-
chr6	49681193	49681303	NM_001142408_exon_9_0_chr6_49681194_r	0	-
chr6	49660070	49660613	NM_001142407_exon_0_0_chr6_49660071_r	0	-
chr6	49663548	49663637	NM_001142407_exon_1_0_chr6_49663549_r	0	-
chr6	49665572	49665670	NM_001142407_exon_2_0_chr6_49665573_r	0	-
chr6	49666074	49666220	NM_001142407_exon_3_0_chr6_49666075_r	0	-
chr6	49667516	49667604	NM_001142407_exon_4_0_chr6_49667517_r	0	-
chr6	49668380	49668497	NM_001142407_exon_5_0_chr6_49668381_r	0	-
chr6	49676843	49676918	NM_001142407_exon_6_0_chr6_49676844_r	0	-
chr6	49680213	49680317	NM_001142407_exon_7_0_chr6_49680214_r	0	-
chr6	49681213	49681303	NM_001142407_exon_8_0_chr6_49681214_r	0	-
chr6	49801978	49803156	NM_001131_exon_0_0_chr6_49801979_r	0	-
chr6	49806149	49806238	NM_001131_exon_1_0_chr6_49806150_r	0	-
chr6	49808610	49808708	NM_001131_exon_2_0_chr6_49808611_r	0	-
chr6	49814232	49814381	NM_001131_exon_3_0_chr6_49814233_r	0	-
chr6	49815921	49816012	NM_001131_exon_4_0_chr6_49815922_r	0	-
chr6	49819713	49819842	NM_001131_exon_5_0_chr6_49819714_r	0	-
chr6	49825047	49825115	NM_001131_exon_6_0_chr6_49825048_r	0	-
chr6	49834141	49834218	NM_001131_exon_7_0_chr6_49834142_r	0	-
chr6	49660070	49660613	NM_001142417_exon_0_0_chr6_49660071_r	0	-
chr6	49663548	49663637	NM_001142417_exon_1_0_chr6_49663549_r	0	-
chr6	49665572	49665670	NM_001142417_exon_2_0_chr6_49665573_r	0	-
chr6	49666074	49666220	NM_001142417_exon_3_0_chr6_49666075_r	0	-
chr6	49667516	49667604	NM_001142417_exon_4_0_chr6_49667517_r	0	-
chr6	49668380	49668497	NM_001142417_exon_5_0_chr6_49668381_r	0	-
chr6	49676843	49676918	NM_001142417_exon_6_0_chr6_49676844_r	0	-
chr6	49678997	49679034	NM_001142417_exon_7_0_chr6_49678998_r	0	-
chr6	49680213	49680317	NM_001142417_exon_8_0_chr6_49680214_r	0	-
chr6	49681213	49681303	NM_001142417_exon_9_0_chr6_49681214_r	0	-
chr6	49660070	49660613	NM_001142435_exon_0_0_chr6_49660071_r	0	-
chr6	49663548	49663637	NM_001142435_exon_1_0_chr6_49663549_r	0	-
chr6	49665572	49665670	NM_001142435_exon_2_0_chr6_49665573_r	0	-
chr6	49666074	49666220	NM_001142435_exon_3_0_chr6_49666075_r	0	-
chr6	49667516	49667604	NM_001142435_exon_4_0_chr6_49667517_r	0	-
chr6	49668380	49668497	NM_001142435_exon_5_0_chr6_49668381_r	0	-
chr6	49676843	49676918	NM_001142435_exon_6_0_chr6_49676844_r	0	-
chr6	49680213	49680317	NM_001142435_exon_7_0_chr6_49680214_r	0	-
chr6	49681193	49681303	NM_001142435_exon_8_0_chr6_49681194_r	0	-
chr6	49801978	49803156	NM_001205220_exon_0_0_chr6_49801979_r	0	-
chr6	49806149	49806238	NM_001205220_exon_1_0_chr6_49806150_r	0	-
chr6	49808610	49808708	NM_001205220_exon_2_0_chr6_49808611_r	0	-
chr6	49814232	49814381	NM_001205220_exon_3_0_chr6_49814233_r	0	-
chr6	49815921	49816012	NM_001205220_exon_4_0_chr6_49815922_r	0	-
chr6	49819713	49819842	NM_001205220_exon_5_0_chr6_49819714_r	0	-
chr6	49825047	49825115	NM_001205220_exon_6_0_chr6_49825048_r	0	-
chr6	49844721	49844809	NM_001205220_exon_7_0_chr6_49844722_r	0	-
chr6	49660070	49660613	NM_001261822_exon_0_0_chr6_49660071_r	0	-
chr6	49663548	49663637	NM_001261822_exon_1_0_chr6_49663549_r	0	-
chr6	49665572	49665670	NM_001261822_exon_2_0_chr6_49665573_r	0	-
chr6	49666074	49666220	NM_001261822_exon_3_0_chr6_49666075_r	0	-
chr6	49667516	49667604	NM_001261822_exon_4_0_chr6_49667517_r	0	-
chr6	49668380	49668497	NM_001261822_exon_5_0_chr6_49668381_r	0	-
chr6	49676843	49676918	NM_001261822_exon_6_0_chr6_49676844_r	0	-
chr6	49680213	49680317	NM_001261822_exon_7_0_chr6_49680214_r	0	-
chr6	49681187	49681303	NM_001261822_exon_8_0_chr6_49681188_r	0	-
chr6	49801978	49803156	NM_170609_exon_0_0_chr6_49801979_r	0	-
chr6	49808610	49808708	NM_170609_exon_1_0_chr6_49808611_r	0	-
chr6	49814232	49814381	NM_170609_exon_2_0_chr6_49814233_r	0	-
chr6	49815921	49816012	NM_170609_exon_3_0_chr6_49815922_r	0	-
chr6	49819713	49819842	NM_170609_exon_4_0_chr6_49819714_r	0	-
chr6	49825047	49825115	NM_170609_exon_5_0_chr6_49825048_r	0	-
chr6	49834141	49834218	NM_170609_exon_6_0_chr6_49834142_r	0	-
chr6	50681256	50681807	NM_172238_exon_0_0_chr6_50681257_f	0	+
chr6	50682828	50683326	NM_172238_exon_1_0_chr6_50682829_f	0	+
chr6	50686802	50686863	NM_172238_exon_2_0_chr6_50686803_f	0	+
chr6	50696568	50696734	NM_172238_exon_3_0_chr6_50696569_f	0	+
chr6	50696906	50697025	NM_172238_exon_4_0_chr6_50696907_f	0	+
chr6	50712819	50712961	NM_172238_exon_5_0_chr6_50712820_f	0	+
chr6	50718923	50719037	NM_172238_exon_6_0_chr6_50718924_f	0	+
chr6	50740357	50740746	NM_172238_exon_7_0_chr6_50740358_f	0	+
chr6	52284993	52285271	NM_018100_exon_0_0_chr6_52284994_f	0	+
chr6	52288743	52288965	NM_018100_exon_1_0_chr6_52288744_f	0	+
chr6	52303101	52303389	NM_018100_exon_2_0_chr6_52303102_f	0	+
chr6	52317485	52317635	NM_018100_exon_3_0_chr6_52317486_f	0	+
chr6	52318892	52319085	NM_018100_exon_4_0_chr6_52318893_f	0	+
chr6	52329692	52329913	NM_018100_exon_5_0_chr6_52329693_f	0	+
chr6	52334130	52334271	NM_018100_exon_6_0_chr6_52334131_f	0	+
chr6	52343834	52344048	NM_018100_exon_7_0_chr6_52343835_f	0	+
chr6	52344437	52344585	NM_018100_exon_8_0_chr6_52344438_f	0	+
chr6	52354937	52355148	NM_018100_exon_9_0_chr6_52354938_f	0	+
chr6	52357067	52360583	NM_018100_exon_10_0_chr6_52357068_f	0	+
chr6	52285804	52285866	NM_001172420_exon_0_0_chr6_52285805_f	0	+
chr6	52288484	52288612	NM_001172420_exon_1_0_chr6_52288485_f	0	+
chr6	52288743	52288965	NM_001172420_exon_2_0_chr6_52288744_f	0	+
chr6	52303101	52303389	NM_001172420_exon_3_0_chr6_52303102_f	0	+
chr6	52317485	52317635	NM_001172420_exon_4_0_chr6_52317486_f	0	+
chr6	52318892	52319085	NM_001172420_exon_5_0_chr6_52318893_f	0	+
chr6	52329692	52329913	NM_001172420_exon_6_0_chr6_52329693_f	0	+
chr6	52334130	52334271	NM_001172420_exon_7_0_chr6_52334131_f	0	+
chr6	52343834	52344048	NM_001172420_exon_8_0_chr6_52343835_f	0	+
chr6	52344437	52344585	NM_001172420_exon_9_0_chr6_52344438_f	0	+
chr6	52354937	52355148	NM_001172420_exon_10_0_chr6_52354938_f	0	+
chr6	52357067	52360583	NM_001172420_exon_11_0_chr6_52357068_f	0	+
chr6	51480144	51484318	NM_138694_exon_0_0_chr6_51480145_r	0	-
chr6	51491794	51491914	NM_138694_exon_1_0_chr6_51491795_r	0	-
chr6	51497362	51497521	NM_138694_exon_2_0_chr6_51497363_r	0	-
chr6	51503646	51503754	NM_138694_exon_3_0_chr6_51503647_r	0	-
chr6	51512828	51512916	NM_138694_exon_4_0_chr6_51512829_r	0	-
chr6	51513882	51514018	NM_138694_exon_5_0_chr6_51513883_r	0	-
chr6	51523749	51524767	NM_138694_exon_6_0_chr6_51523750_r	0	-
chr6	51609182	51609340	NM_138694_exon_7_0_chr6_51609183_r	0	-
chr6	51611518	51611687	NM_138694_exon_8_0_chr6_51611519_r	0	-
chr6	51612584	51613463	NM_138694_exon_9_0_chr6_51612585_r	0	-
chr6	51617998	51618151	NM_138694_exon_10_0_chr6_51617999_r	0	-
chr6	51619581	51619736	NM_138694_exon_11_0_chr6_51619582_r	0	-
chr6	51637499	51637587	NM_138694_exon_12_0_chr6_51637500_r	0	-
chr6	51640605	51640719	NM_138694_exon_13_0_chr6_51640606_r	0	-
chr6	51656033	51656171	NM_138694_exon_14_0_chr6_51656034_r	0	-
chr6	51695658	51695787	NM_138694_exon_15_0_chr6_51695659_r	0	-
chr6	51701201	51701267	NM_138694_exon_16_0_chr6_51701202_r	0	-
chr6	51712572	51712768	NM_138694_exon_17_0_chr6_51712573_r	0	-
chr6	51720690	51720868	NM_138694_exon_18_0_chr6_51720691_r	0	-
chr6	51732660	51732907	NM_138694_exon_19_0_chr6_51732661_r	0	-
chr6	51735301	51735437	NM_138694_exon_20_0_chr6_51735302_r	0	-
chr6	51747890	51748025	NM_138694_exon_21_0_chr6_51747891_r	0	-
chr6	51750664	51750770	NM_138694_exon_22_0_chr6_51750665_r	0	-
chr6	51751930	51752043	NM_138694_exon_23_0_chr6_51751931_r	0	-
chr6	51768394	51768525	NM_138694_exon_24_0_chr6_51768395_r	0	-
chr6	51768783	51768840	NM_138694_exon_25_0_chr6_51768784_r	0	-
chr6	51771012	51771138	NM_138694_exon_26_0_chr6_51771013_r	0	-
chr6	51774080	51774272	NM_138694_exon_27_0_chr6_51774081_r	0	-
chr6	51776596	51776754	NM_138694_exon_28_0_chr6_51776597_r	0	-
chr6	51777163	51777374	NM_138694_exon_29_0_chr6_51777164_r	0	-
chr6	51798907	51799120	NM_138694_exon_30_0_chr6_51798908_r	0	-
chr6	51824667	51824824	NM_138694_exon_31_0_chr6_51824668_r	0	-
chr6	51875106	51875257	NM_138694_exon_32_0_chr6_51875107_r	0	-
chr6	51882207	51882427	NM_138694_exon_33_0_chr6_51882208_r	0	-
chr6	51887598	51887742	NM_138694_exon_34_0_chr6_51887599_r	0	-
chr6	51889371	51890979	NM_138694_exon_35_0_chr6_51889372_r	0	-
chr6	51892626	51892694	NM_138694_exon_36_0_chr6_51892627_r	0	-
chr6	51892953	51893149	NM_138694_exon_37_0_chr6_51892954_r	0	-
chr6	51897827	51897963	NM_138694_exon_38_0_chr6_51897828_r	0	-
chr6	51900388	51900519	NM_138694_exon_39_0_chr6_51900389_r	0	-
chr6	51907656	51907932	NM_138694_exon_40_0_chr6_51907657_r	0	-
chr6	51908422	51908528	NM_138694_exon_41_0_chr6_51908423_r	0	-
chr6	51909763	51909886	NM_138694_exon_42_0_chr6_51909764_r	0	-
chr6	51910801	51910986	NM_138694_exon_43_0_chr6_51910802_r	0	-
chr6	51913289	51913417	NM_138694_exon_44_0_chr6_51913290_r	0	-
chr6	51914954	51915093	NM_138694_exon_45_0_chr6_51914955_r	0	-
chr6	51917873	51918049	NM_138694_exon_46_0_chr6_51917874_r	0	-
chr6	51918835	51918963	NM_138694_exon_47_0_chr6_51918836_r	0	-
chr6	51920384	51920527	NM_138694_exon_48_0_chr6_51920385_r	0	-
chr6	51921495	51921586	NM_138694_exon_49_0_chr6_51921496_r	0	-
chr6	51921687	51921777	NM_138694_exon_50_0_chr6_51921688_r	0	-
chr6	51923120	51923399	NM_138694_exon_51_0_chr6_51923121_r	0	-
chr6	51924725	51924840	NM_138694_exon_52_0_chr6_51924726_r	0	-
chr6	51927316	51927458	NM_138694_exon_53_0_chr6_51927317_r	0	-
chr6	51929752	51929848	NM_138694_exon_54_0_chr6_51929753_r	0	-
chr6	51930773	51930875	NM_138694_exon_55_0_chr6_51930774_r	0	-
chr6	51934254	51934325	NM_138694_exon_56_0_chr6_51934255_r	0	-
chr6	51935203	51935243	NM_138694_exon_57_0_chr6_51935204_r	0	-
chr6	51935803	51935868	NM_138694_exon_58_0_chr6_51935804_r	0	-
chr6	51936912	51936987	NM_138694_exon_59_0_chr6_51936913_r	0	-
chr6	51938260	51938339	NM_138694_exon_60_0_chr6_51938261_r	0	-
chr6	51941073	51941131	NM_138694_exon_61_0_chr6_51941074_r	0	-
chr6	51944697	51944806	NM_138694_exon_62_0_chr6_51944698_r	0	-
chr6	51947189	51947340	NM_138694_exon_63_0_chr6_51947190_r	0	-
chr6	51947975	51948053	NM_138694_exon_64_0_chr6_51947976_r	0	-
chr6	51949679	51949815	NM_138694_exon_65_0_chr6_51949680_r	0	-
chr6	51952231	51952423	NM_138694_exon_66_0_chr6_51952232_r	0	-
chr6	52284993	52285271	NR_033327_exon_0_0_chr6_52284994_f	0	+
chr6	52288743	52288965	NR_033327_exon_1_0_chr6_52288744_f	0	+
chr6	52303101	52303389	NR_033327_exon_2_0_chr6_52303102_f	0	+
chr6	52317485	52319085	NR_033327_exon_3_0_chr6_52317486_f	0	+
chr6	52329692	52329913	NR_033327_exon_4_0_chr6_52329693_f	0	+
chr6	52334130	52334271	NR_033327_exon_5_0_chr6_52334131_f	0	+
chr6	52343834	52344048	NR_033327_exon_6_0_chr6_52343835_f	0	+
chr6	52344437	52344585	NR_033327_exon_7_0_chr6_52344438_f	0	+
chr6	52354937	52355148	NR_033327_exon_8_0_chr6_52354938_f	0	+
chr6	52357067	52360583	NR_033327_exon_9_0_chr6_52357068_f	0	+
chr6	51585646	51586818	NM_170724_exon_0_0_chr6_51585647_r	0	-
chr6	51609182	51609340	NM_170724_exon_1_0_chr6_51609183_r	0	-
chr6	51611518	51611687	NM_170724_exon_2_0_chr6_51611519_r	0	-
chr6	51612584	51613463	NM_170724_exon_3_0_chr6_51612585_r	0	-
chr6	51617998	51618151	NM_170724_exon_4_0_chr6_51617999_r	0	-
chr6	51619581	51619736	NM_170724_exon_5_0_chr6_51619582_r	0	-
chr6	51637499	51637587	NM_170724_exon_6_0_chr6_51637500_r	0	-
chr6	51640605	51640719	NM_170724_exon_7_0_chr6_51640606_r	0	-
chr6	51656033	51656171	NM_170724_exon_8_0_chr6_51656034_r	0	-
chr6	51695658	51695787	NM_170724_exon_9_0_chr6_51695659_r	0	-
chr6	51701201	51701267	NM_170724_exon_10_0_chr6_51701202_r	0	-
chr6	51712572	51712768	NM_170724_exon_11_0_chr6_51712573_r	0	-
chr6	51720690	51720868	NM_170724_exon_12_0_chr6_51720691_r	0	-
chr6	51732660	51732907	NM_170724_exon_13_0_chr6_51732661_r	0	-
chr6	51735301	51735437	NM_170724_exon_14_0_chr6_51735302_r	0	-
chr6	51747890	51748025	NM_170724_exon_15_0_chr6_51747891_r	0	-
chr6	51750664	51750770	NM_170724_exon_16_0_chr6_51750665_r	0	-
chr6	51751930	51752043	NM_170724_exon_17_0_chr6_51751931_r	0	-
chr6	51768394	51768525	NM_170724_exon_18_0_chr6_51768395_r	0	-
chr6	51768783	51768840	NM_170724_exon_19_0_chr6_51768784_r	0	-
chr6	51771012	51771138	NM_170724_exon_20_0_chr6_51771013_r	0	-
chr6	51774080	51774272	NM_170724_exon_21_0_chr6_51774081_r	0	-
chr6	51776596	51776754	NM_170724_exon_22_0_chr6_51776597_r	0	-
chr6	51777163	51777374	NM_170724_exon_23_0_chr6_51777164_r	0	-
chr6	51798907	51799120	NM_170724_exon_24_0_chr6_51798908_r	0	-
chr6	51824667	51824824	NM_170724_exon_25_0_chr6_51824668_r	0	-
chr6	51875106	51875257	NM_170724_exon_26_0_chr6_51875107_r	0	-
chr6	51882207	51882427	NM_170724_exon_27_0_chr6_51882208_r	0	-
chr6	51887598	51887742	NM_170724_exon_28_0_chr6_51887599_r	0	-
chr6	51889371	51890979	NM_170724_exon_29_0_chr6_51889372_r	0	-
chr6	51892626	51892694	NM_170724_exon_30_0_chr6_51892627_r	0	-
chr6	51892953	51893149	NM_170724_exon_31_0_chr6_51892954_r	0	-
chr6	51897827	51897963	NM_170724_exon_32_0_chr6_51897828_r	0	-
chr6	51900388	51900519	NM_170724_exon_33_0_chr6_51900389_r	0	-
chr6	51907656	51907932	NM_170724_exon_34_0_chr6_51907657_r	0	-
chr6	51908422	51908528	NM_170724_exon_35_0_chr6_51908423_r	0	-
chr6	51909763	51909886	NM_170724_exon_36_0_chr6_51909764_r	0	-
chr6	51910801	51910986	NM_170724_exon_37_0_chr6_51910802_r	0	-
chr6	51913289	51913417	NM_170724_exon_38_0_chr6_51913290_r	0	-
chr6	51914954	51915093	NM_170724_exon_39_0_chr6_51914955_r	0	-
chr6	51917873	51918049	NM_170724_exon_40_0_chr6_51917874_r	0	-
chr6	51918835	51918963	NM_170724_exon_41_0_chr6_51918836_r	0	-
chr6	51920384	51920527	NM_170724_exon_42_0_chr6_51920385_r	0	-
chr6	51921495	51921586	NM_170724_exon_43_0_chr6_51921496_r	0	-
chr6	51921687	51921777	NM_170724_exon_44_0_chr6_51921688_r	0	-
chr6	51923120	51923399	NM_170724_exon_45_0_chr6_51923121_r	0	-
chr6	51924725	51924840	NM_170724_exon_46_0_chr6_51924726_r	0	-
chr6	51927316	51927458	NM_170724_exon_47_0_chr6_51927317_r	0	-
chr6	51929752	51929848	NM_170724_exon_48_0_chr6_51929753_r	0	-
chr6	51930773	51930875	NM_170724_exon_49_0_chr6_51930774_r	0	-
chr6	51934254	51934325	NM_170724_exon_50_0_chr6_51934255_r	0	-
chr6	51935203	51935243	NM_170724_exon_51_0_chr6_51935204_r	0	-
chr6	51935803	51935868	NM_170724_exon_52_0_chr6_51935804_r	0	-
chr6	51936912	51936987	NM_170724_exon_53_0_chr6_51936913_r	0	-
chr6	51938260	51938339	NM_170724_exon_54_0_chr6_51938261_r	0	-
chr6	51941073	51941131	NM_170724_exon_55_0_chr6_51941074_r	0	-
chr6	51944697	51944806	NM_170724_exon_56_0_chr6_51944698_r	0	-
chr6	51947189	51947340	NM_170724_exon_57_0_chr6_51947190_r	0	-
chr6	51947975	51948053	NM_170724_exon_58_0_chr6_51947976_r	0	-
chr6	51949679	51949815	NM_170724_exon_59_0_chr6_51949680_r	0	-
chr6	51952231	51952423	NM_170724_exon_60_0_chr6_51952232_r	0	-
chr6	52935770	52935941	NM_012347_exon_0_0_chr6_52935771_f	0	+
chr6	52938278	52938437	NM_012347_exon_1_0_chr6_52938279_f	0	+
chr6	52941283	52941341	NM_012347_exon_2_0_chr6_52941284_f	0	+
chr6	52943596	52943696	NM_012347_exon_3_0_chr6_52943597_f	0	+
chr6	52945765	52945896	NM_012347_exon_4_0_chr6_52945766_f	0	+
chr6	52947301	52947416	NM_012347_exon_5_0_chr6_52947302_f	0	+
chr6	52957226	52957345	NM_012347_exon_6_0_chr6_52957227_f	0	+
chr6	52957531	52957622	NM_012347_exon_7_0_chr6_52957532_f	0	+
chr6	52958263	52958359	NM_012347_exon_8_0_chr6_52958264_f	0	+
chr6	52958682	52958776	NM_012347_exon_9_0_chr6_52958683_f	0	+
chr6	52960310	52960462	NM_012347_exon_10_0_chr6_52960311_f	0	+
chr6	52962519	52965670	NM_012347_exon_11_0_chr6_52962520_f	0	+
chr6	52929795	52930006	NM_033481_exon_0_0_chr6_52929796_f	0	+
chr6	52935854	52935941	NM_033481_exon_1_0_chr6_52935855_f	0	+
chr6	52938278	52938437	NM_033481_exon_2_0_chr6_52938279_f	0	+
chr6	52941283	52941341	NM_033481_exon_3_0_chr6_52941284_f	0	+
chr6	52943596	52943696	NM_033481_exon_4_0_chr6_52943597_f	0	+
chr6	52945765	52945896	NM_033481_exon_5_0_chr6_52945766_f	0	+
chr6	52947301	52947416	NM_033481_exon_6_0_chr6_52947302_f	0	+
chr6	52957226	52957345	NM_033481_exon_7_0_chr6_52957227_f	0	+
chr6	52957531	52957622	NM_033481_exon_8_0_chr6_52957532_f	0	+
chr6	52958263	52958359	NM_033481_exon_9_0_chr6_52958264_f	0	+
chr6	52958682	52958776	NM_033481_exon_10_0_chr6_52958683_f	0	+
chr6	52960310	52960462	NM_033481_exon_11_0_chr6_52960311_f	0	+
chr6	52962519	52965670	NM_033481_exon_12_0_chr6_52962520_f	0	+
chr6	52930256	52930590	NM_033480_exon_0_0_chr6_52930257_f	0	+
chr6	52935854	52935941	NM_033480_exon_1_0_chr6_52935855_f	0	+
chr6	52938278	52938437	NM_033480_exon_2_0_chr6_52938279_f	0	+
chr6	52941283	52941341	NM_033480_exon_3_0_chr6_52941284_f	0	+
chr6	52943596	52943696	NM_033480_exon_4_0_chr6_52943597_f	0	+
chr6	52945765	52945896	NM_033480_exon_5_0_chr6_52945766_f	0	+
chr6	52947301	52947416	NM_033480_exon_6_0_chr6_52947302_f	0	+
chr6	52957226	52957345	NM_033480_exon_7_0_chr6_52957227_f	0	+
chr6	52957531	52957622	NM_033480_exon_8_0_chr6_52957532_f	0	+
chr6	52958263	52958359	NM_033480_exon_9_0_chr6_52958264_f	0	+
chr6	52958682	52958776	NM_033480_exon_10_0_chr6_52958683_f	0	+
chr6	52960310	52960462	NM_033480_exon_11_0_chr6_52960311_f	0	+
chr6	52962519	52965670	NM_033480_exon_12_0_chr6_52962520_f	0	+
chr6	53863687	53863857	NR_046832_exon_0_0_chr6_53863688_f	0	+
chr6	53865707	53865892	NR_046832_exon_1_0_chr6_53865708_f	0	+
chr6	53867411	53867517	NR_046832_exon_2_0_chr6_53867412_f	0	+
chr6	53871768	53871950	NR_046832_exon_3_0_chr6_53871769_f	0	+
chr6	53883713	53883889	NM_138569_exon_0_0_chr6_53883714_f	0	+
chr6	53986244	53986400	NM_138569_exon_1_0_chr6_53986245_f	0	+
chr6	53989270	53989663	NM_138569_exon_2_0_chr6_53989271_f	0	+
chr6	54013853	54013925	NM_138569_exon_3_0_chr6_54013854_f	0	+
chr6	54025164	54025230	NM_138569_exon_4_0_chr6_54025165_f	0	+
chr6	54025313	54025397	NM_138569_exon_5_0_chr6_54025314_f	0	+
chr6	54025537	54025597	NM_138569_exon_6_0_chr6_54025538_f	0	+
chr6	54034325	54034370	NM_138569_exon_7_0_chr6_54034326_f	0	+
chr6	54054667	54054712	NM_138569_exon_8_0_chr6_54054668_f	0	+
chr6	54066902	54067031	NM_138569_exon_9_0_chr6_54066903_f	0	+
chr6	54095511	54095715	NM_138569_exon_10_0_chr6_54095512_f	0	+
chr6	54122105	54122159	NM_138569_exon_11_0_chr6_54122106_f	0	+
chr6	54130747	54131078	NM_138569_exon_12_0_chr6_54130748_f	0	+
chr6	53659802	53660213	NM_018214_exon_0_0_chr6_53659803_f	0	+
chr6	53706907	53707025	NM_018214_exon_1_0_chr6_53706908_f	0	+
chr6	53743790	53743869	NM_018214_exon_2_0_chr6_53743791_f	0	+
chr6	53747684	53747774	NM_018214_exon_3_0_chr6_53747685_f	0	+
chr6	53761295	53761352	NM_018214_exon_4_0_chr6_53761296_f	0	+
chr6	53761626	53761690	NM_018214_exon_5_0_chr6_53761627_f	0	+
chr6	53762082	53762157	NM_018214_exon_6_0_chr6_53762083_f	0	+
chr6	53764544	53764689	NM_018214_exon_7_0_chr6_53764545_f	0	+
chr6	53767426	53767545	NM_018214_exon_8_0_chr6_53767427_f	0	+
chr6	53769176	53769260	NM_018214_exon_9_0_chr6_53769177_f	0	+
chr6	53778651	53778767	NM_018214_exon_10_0_chr6_53778652_f	0	+
chr6	53784295	53784468	NM_018214_exon_11_0_chr6_53784296_f	0	+
chr6	53785422	53785559	NM_018214_exon_12_0_chr6_53785423_f	0	+
chr6	53787432	53788923	NM_018214_exon_13_0_chr6_53787433_f	0	+
chr6	53976215	53976373	NM_001281747_exon_0_0_chr6_53976216_f	0	+
chr6	53986244	53986400	NM_001281747_exon_1_0_chr6_53986245_f	0	+
chr6	53989270	53989663	NM_001281747_exon_2_0_chr6_53989271_f	0	+
chr6	54001512	54003084	NM_001281747_exon_3_0_chr6_54001513_f	0	+
chr6	54013853	54013925	NM_001281747_exon_4_0_chr6_54013854_f	0	+
chr6	54025164	54025230	NM_001281747_exon_5_0_chr6_54025165_f	0	+
chr6	54025313	54025397	NM_001281747_exon_6_0_chr6_54025314_f	0	+
chr6	54025537	54025597	NM_001281747_exon_7_0_chr6_54025538_f	0	+
chr6	54034325	54034370	NM_001281747_exon_8_0_chr6_54034326_f	0	+
chr6	54054667	54054712	NM_001281747_exon_9_0_chr6_54054668_f	0	+
chr6	54066902	54067031	NM_001281747_exon_10_0_chr6_54066903_f	0	+
chr6	54095511	54095715	NM_001281747_exon_11_0_chr6_54095512_f	0	+
chr6	54122105	54122159	NM_001281747_exon_12_0_chr6_54122106_f	0	+
chr6	54130747	54131078	NM_001281747_exon_13_0_chr6_54130748_f	0	+
chr6	53883713	53883889	NM_001281746_exon_0_0_chr6_53883714_f	0	+
chr6	53986244	53986400	NM_001281746_exon_1_0_chr6_53986245_f	0	+
chr6	53989270	53989663	NM_001281746_exon_2_0_chr6_53989271_f	0	+
chr6	54001512	54003084	NM_001281746_exon_3_0_chr6_54001513_f	0	+
chr6	54013853	54013925	NM_001281746_exon_4_0_chr6_54013854_f	0	+
chr6	54025164	54025230	NM_001281746_exon_5_0_chr6_54025165_f	0	+
chr6	54025313	54025397	NM_001281746_exon_6_0_chr6_54025314_f	0	+
chr6	54025537	54025597	NM_001281746_exon_7_0_chr6_54025538_f	0	+
chr6	54034325	54034370	NM_001281746_exon_8_0_chr6_54034326_f	0	+
chr6	54054667	54054712	NM_001281746_exon_9_0_chr6_54054668_f	0	+
chr6	54066902	54067031	NM_001281746_exon_10_0_chr6_54066903_f	0	+
chr6	54079937	54082882	NM_001281746_exon_11_0_chr6_54079938_f	0	+
chr6	54971257	54971343	NM_001526_exon_0_0_chr6_54971258_f	0	+
chr6	55039008	55039608	NM_001526_exon_1_0_chr6_55039009_f	0	+
chr6	55113436	55113615	NM_001526_exon_2_0_chr6_55113437_f	0	+
chr6	55119933	55120177	NM_001526_exon_3_0_chr6_55119934_f	0	+
chr6	55128504	55128620	NM_001526_exon_4_0_chr6_55128505_f	0	+
chr6	55142177	55142398	NM_001526_exon_5_0_chr6_55142178_f	0	+
chr6	55145120	55145242	NM_001526_exon_6_0_chr6_55145121_f	0	+
chr6	55147022	55147538	NM_001526_exon_7_0_chr6_55147023_f	0	+
chr6	54711568	54711624	NM_001010872_exon_0_0_chr6_54711569_f	0	+
chr6	54734984	54735488	NM_001010872_exon_1_0_chr6_54734985_f	0	+
chr6	54791168	54791333	NM_001010872_exon_2_0_chr6_54791169_f	0	+
chr6	54792305	54792430	NM_001010872_exon_3_0_chr6_54792306_f	0	+
chr6	54804503	54809897	NM_001010872_exon_4_0_chr6_54804504_f	0	+
chr6	55299170	55300561	NR_109869_exon_0_0_chr6_55299171_r	0	-
chr6	55304231	55304357	NR_109869_exon_1_0_chr6_55304232_r	0	-
chr6	55406526	55406634	NR_109869_exon_2_0_chr6_55406527_r	0	-
chr6	55406857	55406938	NR_109869_exon_3_0_chr6_55406858_r	0	-
chr6	55443745	55444012	NR_109869_exon_4_0_chr6_55443746_r	0	-
chr6	55299170	55300561	NM_019036_exon_0_0_chr6_55299171_r	0	-
chr6	55304231	55304357	NM_019036_exon_1_0_chr6_55304232_r	0	-
chr6	55360216	55360405	NM_019036_exon_2_0_chr6_55360217_r	0	-
chr6	55364033	55364097	NM_019036_exon_3_0_chr6_55364034_r	0	-
chr6	55378845	55378994	NM_019036_exon_4_0_chr6_55378846_r	0	-
chr6	55381305	55381401	NM_019036_exon_5_0_chr6_55381306_r	0	-
chr6	55406526	55406634	NM_019036_exon_6_0_chr6_55406527_r	0	-
chr6	55406857	55406938	NM_019036_exon_7_0_chr6_55406858_r	0	-
chr6	55441875	55441965	NM_019036_exon_8_0_chr6_55441876_r	0	-
chr6	55443745	55444012	NM_019036_exon_9_0_chr6_55443746_r	0	-
chr6	55376872	55378994	NR_109867_exon_0_0_chr6_55376873_r	0	-
chr6	55406526	55406634	NR_109867_exon_1_0_chr6_55406527_r	0	-
chr6	55406857	55406938	NR_109867_exon_2_0_chr6_55406858_r	0	-
chr6	55443745	55444012	NR_109867_exon_3_0_chr6_55443746_r	0	-
chr6	55299170	55300561	NM_001287753_exon_0_0_chr6_55299171_r	0	-
chr6	55304231	55304357	NM_001287753_exon_1_0_chr6_55304232_r	0	-
chr6	55360216	55360405	NM_001287753_exon_2_0_chr6_55360217_r	0	-
chr6	55406526	55406634	NM_001287753_exon_3_0_chr6_55406527_r	0	-
chr6	55406857	55406938	NM_001287753_exon_4_0_chr6_55406858_r	0	-
chr6	55443745	55444012	NM_001287753_exon_5_0_chr6_55443746_r	0	-
chr6	55299170	55300561	NM_001287746_exon_0_0_chr6_55299171_r	0	-
chr6	55304231	55304357	NM_001287746_exon_1_0_chr6_55304232_r	0	-
chr6	55360216	55360405	NM_001287746_exon_2_0_chr6_55360217_r	0	-
chr6	55364033	55364097	NM_001287746_exon_3_0_chr6_55364034_r	0	-
chr6	55378845	55378994	NM_001287746_exon_4_0_chr6_55378846_r	0	-
chr6	55381305	55381401	NM_001287746_exon_5_0_chr6_55381306_r	0	-
chr6	55406526	55406634	NM_001287746_exon_6_0_chr6_55406527_r	0	-
chr6	55406857	55406938	NM_001287746_exon_7_0_chr6_55406858_r	0	-
chr6	55428616	55428712	NM_001287746_exon_8_0_chr6_55428617_r	0	-
chr6	55443745	55444012	NM_001287746_exon_9_0_chr6_55443746_r	0	-
chr6	55299170	55300561	NM_001287741_exon_0_0_chr6_55299171_r	0	-
chr6	55304231	55304357	NM_001287741_exon_1_0_chr6_55304232_r	0	-
chr6	55360216	55360405	NM_001287741_exon_2_0_chr6_55360217_r	0	-
chr6	55364033	55364097	NM_001287741_exon_3_0_chr6_55364034_r	0	-
chr6	55378845	55378994	NM_001287741_exon_4_0_chr6_55378846_r	0	-
chr6	55406526	55406634	NM_001287741_exon_5_0_chr6_55406527_r	0	-
chr6	55406857	55406938	NM_001287741_exon_6_0_chr6_55406858_r	0	-
chr6	55443745	55444012	NM_001287741_exon_7_0_chr6_55443746_r	0	-
chr6	55299170	55300561	NM_001042406_exon_0_0_chr6_55299171_r	0	-
chr6	55304231	55304357	NM_001042406_exon_1_0_chr6_55304232_r	0	-
chr6	55360216	55360405	NM_001042406_exon_2_0_chr6_55360217_r	0	-
chr6	55364033	55364097	NM_001042406_exon_3_0_chr6_55364034_r	0	-
chr6	55378845	55378994	NM_001042406_exon_4_0_chr6_55378846_r	0	-
chr6	55381305	55381401	NM_001042406_exon_5_0_chr6_55381306_r	0	-
chr6	55406526	55406634	NM_001042406_exon_6_0_chr6_55406527_r	0	-
chr6	55406857	55406938	NM_001042406_exon_7_0_chr6_55406858_r	0	-
chr6	55443745	55444012	NM_001042406_exon_8_0_chr6_55443746_r	0	-
chr6	55618450	55620480	NM_021073_exon_0_0_chr6_55618451_r	0	-
chr6	55623802	55623913	NM_021073_exon_1_0_chr6_55623803_r	0	-
chr6	55625254	55625331	NM_021073_exon_2_0_chr6_55625255_r	0	-
chr6	55638846	55639041	NM_021073_exon_3_0_chr6_55638847_r	0	-
chr6	55659076	55659225	NM_021073_exon_4_0_chr6_55659077_r	0	-
chr6	55684452	55684645	NM_021073_exon_5_0_chr6_55684453_r	0	-
chr6	55739173	55740388	NM_021073_exon_6_0_chr6_55739174_r	0	-
chr6	55921387	55922642	NR_134851_exon_0_0_chr6_55921388_r	0	-
chr6	55923962	55924040	NR_134851_exon_1_0_chr6_55923963_r	0	-
chr6	55924815	55925016	NR_134851_exon_2_0_chr6_55924816_r	0	-
chr6	55925538	55925593	NR_134851_exon_3_0_chr6_55925539_r	0	-
chr6	55925688	55925835	NR_134851_exon_4_0_chr6_55925689_r	0	-
chr6	55926446	55926479	NR_134851_exon_5_0_chr6_55926447_r	0	-
chr6	55929375	55929420	NR_134851_exon_6_0_chr6_55929376_r	0	-
chr6	55933843	55933915	NR_134851_exon_7_0_chr6_55933844_r	0	-
chr6	55935542	55935596	NR_134851_exon_8_0_chr6_55935543_r	0	-
chr6	55939029	55939083	NR_134851_exon_9_0_chr6_55939030_r	0	-
chr6	55940276	55940330	NR_134851_exon_10_0_chr6_55940277_r	0	-
chr6	55942326	55942371	NR_134851_exon_11_0_chr6_55942327_r	0	-
chr6	55966269	55966323	NR_134851_exon_12_0_chr6_55966270_r	0	-
chr6	55973585	55973610	NR_134851_exon_13_0_chr6_55973586_r	0	-
chr6	55988859	55988913	NR_134851_exon_14_0_chr6_55988860_r	0	-
chr6	55989036	55989090	NR_134851_exon_15_0_chr6_55989037_r	0	-
chr6	55990364	55990418	NR_134851_exon_16_0_chr6_55990365_r	0	-
chr6	55990893	55990947	NR_134851_exon_17_0_chr6_55990894_r	0	-
chr6	56006582	56006636	NR_134851_exon_18_0_chr6_56006583_r	0	-
chr6	56006727	56006781	NR_134851_exon_19_0_chr6_56006728_r	0	-
chr6	56021684	56021747	NR_134851_exon_20_0_chr6_56021685_r	0	-
chr6	56029220	56029304	NR_134851_exon_21_0_chr6_56029221_r	0	-
chr6	56029611	56029620	NR_134851_exon_22_0_chr6_56029612_r	0	-
chr6	56031703	56031781	NR_134851_exon_23_0_chr6_56031704_r	0	-
chr6	56032921	56033095	NR_134851_exon_24_0_chr6_56032922_r	0	-
chr6	56035446	56035663	NR_134851_exon_25_0_chr6_56035447_r	0	-
chr6	56035757	56035926	NR_134851_exon_26_0_chr6_56035758_r	0	-
chr6	56044375	56044927	NR_134851_exon_27_0_chr6_56044376_r	0	-
chr6	56047328	56047454	NR_134851_exon_28_0_chr6_56047329_r	0	-
chr6	56112184	56112378	NR_134851_exon_29_0_chr6_56112185_r	0	-
chr6	55921387	55922642	NM_030820_exon_0_0_chr6_55921388_r	0	-
chr6	55923962	55924040	NM_030820_exon_1_0_chr6_55923963_r	0	-
chr6	55924815	55925016	NM_030820_exon_2_0_chr6_55924816_r	0	-
chr6	55925538	55925593	NM_030820_exon_3_0_chr6_55925539_r	0	-
chr6	55925688	55925835	NM_030820_exon_4_0_chr6_55925689_r	0	-
chr6	55926446	55926479	NM_030820_exon_5_0_chr6_55926447_r	0	-
chr6	55929375	55929420	NM_030820_exon_6_0_chr6_55929376_r	0	-
chr6	55932092	55932128	NM_030820_exon_7_0_chr6_55932093_r	0	-
chr6	55933843	55933915	NM_030820_exon_8_0_chr6_55933844_r	0	-
chr6	55935542	55935596	NM_030820_exon_9_0_chr6_55935543_r	0	-
chr6	55939029	55939083	NM_030820_exon_10_0_chr6_55939030_r	0	-
chr6	55940276	55940330	NM_030820_exon_11_0_chr6_55940277_r	0	-
chr6	55942326	55942371	NM_030820_exon_12_0_chr6_55942327_r	0	-
chr6	55966269	55966323	NM_030820_exon_13_0_chr6_55966270_r	0	-
chr6	55988859	55988913	NM_030820_exon_14_0_chr6_55988860_r	0	-
chr6	55989036	55989090	NM_030820_exon_15_0_chr6_55989037_r	0	-
chr6	55990364	55990418	NM_030820_exon_16_0_chr6_55990365_r	0	-
chr6	55990893	55990947	NM_030820_exon_17_0_chr6_55990894_r	0	-
chr6	56006582	56006636	NM_030820_exon_18_0_chr6_56006583_r	0	-
chr6	56006727	56006781	NM_030820_exon_19_0_chr6_56006728_r	0	-
chr6	56021684	56021747	NM_030820_exon_20_0_chr6_56021685_r	0	-
chr6	56029220	56029304	NM_030820_exon_21_0_chr6_56029221_r	0	-
chr6	56029611	56029620	NM_030820_exon_22_0_chr6_56029612_r	0	-
chr6	56031703	56031781	NM_030820_exon_23_0_chr6_56031704_r	0	-
chr6	56032921	56033095	NM_030820_exon_24_0_chr6_56032922_r	0	-
chr6	56035446	56035663	NM_030820_exon_25_0_chr6_56035447_r	0	-
chr6	56035757	56035926	NM_030820_exon_26_0_chr6_56035758_r	0	-
chr6	56044375	56044927	NM_030820_exon_27_0_chr6_56044376_r	0	-
chr6	56047328	56047454	NM_030820_exon_28_0_chr6_56047329_r	0	-
chr6	56112184	56112378	NM_030820_exon_29_0_chr6_56112185_r	0	-
chr6	55618450	55620480	NM_001329756_exon_0_0_chr6_55618451_r	0	-
chr6	55638846	55639041	NM_001329756_exon_1_0_chr6_55638847_r	0	-
chr6	55659076	55659225	NM_001329756_exon_2_0_chr6_55659077_r	0	-
chr6	55684452	55684645	NM_001329756_exon_3_0_chr6_55684453_r	0	-
chr6	55739173	55740388	NM_001329756_exon_4_0_chr6_55739174_r	0	-
chr6	55618450	55620480	NM_001329754_exon_0_0_chr6_55618451_r	0	-
chr6	55625254	55625331	NM_001329754_exon_1_0_chr6_55625255_r	0	-
chr6	55638846	55639041	NM_001329754_exon_2_0_chr6_55638847_r	0	-
chr6	55659076	55659225	NM_001329754_exon_3_0_chr6_55659077_r	0	-
chr6	55684452	55684645	NM_001329754_exon_4_0_chr6_55684453_r	0	-
chr6	55739173	55740388	NM_001329754_exon_5_0_chr6_55739174_r	0	-
chr6	55921387	55922642	NM_001318752_exon_0_0_chr6_55921388_r	0	-
chr6	55923962	55924040	NM_001318752_exon_1_0_chr6_55923963_r	0	-
chr6	55924815	55925016	NM_001318752_exon_2_0_chr6_55924816_r	0	-
chr6	55925538	55925593	NM_001318752_exon_3_0_chr6_55925539_r	0	-
chr6	55925688	55925835	NM_001318752_exon_4_0_chr6_55925689_r	0	-
chr6	55926446	55926479	NM_001318752_exon_5_0_chr6_55926447_r	0	-
chr6	55929375	55929420	NM_001318752_exon_6_0_chr6_55929376_r	0	-
chr6	55932092	55932128	NM_001318752_exon_7_0_chr6_55932093_r	0	-
chr6	55933843	55933915	NM_001318752_exon_8_0_chr6_55933844_r	0	-
chr6	55935542	55935596	NM_001318752_exon_9_0_chr6_55935543_r	0	-
chr6	55939029	55939083	NM_001318752_exon_10_0_chr6_55939030_r	0	-
chr6	55940276	55940330	NM_001318752_exon_11_0_chr6_55940277_r	0	-
chr6	55942326	55942371	NM_001318752_exon_12_0_chr6_55942327_r	0	-
chr6	55966269	55966323	NM_001318752_exon_13_0_chr6_55966270_r	0	-
chr6	55988859	55988913	NM_001318752_exon_14_0_chr6_55988860_r	0	-
chr6	55989036	55989090	NM_001318752_exon_15_0_chr6_55989037_r	0	-
chr6	55990364	55990418	NM_001318752_exon_16_0_chr6_55990365_r	0	-
chr6	55990893	55990947	NM_001318752_exon_17_0_chr6_55990894_r	0	-
chr6	56006582	56006636	NM_001318752_exon_18_0_chr6_56006583_r	0	-
chr6	56006727	56006781	NM_001318752_exon_19_0_chr6_56006728_r	0	-
chr6	56021684	56021747	NM_001318752_exon_20_0_chr6_56021685_r	0	-
chr6	56029220	56029304	NM_001318752_exon_21_0_chr6_56029221_r	0	-
chr6	56031703	56031781	NM_001318752_exon_22_0_chr6_56031704_r	0	-
chr6	56032921	56033095	NM_001318752_exon_23_0_chr6_56032922_r	0	-
chr6	56035446	56035663	NM_001318752_exon_24_0_chr6_56035447_r	0	-
chr6	56035757	56035926	NM_001318752_exon_25_0_chr6_56035758_r	0	-
chr6	56044375	56044927	NM_001318752_exon_26_0_chr6_56044376_r	0	-
chr6	56047328	56047454	NM_001318752_exon_27_0_chr6_56047329_r	0	-
chr6	56258768	56258926	NM_001318752_exon_28_0_chr6_56258769_r	0	-
chr6	55921387	55922642	NM_001318751_exon_0_0_chr6_55921388_r	0	-
chr6	55923962	55924040	NM_001318751_exon_1_0_chr6_55923963_r	0	-
chr6	55924815	55925016	NM_001318751_exon_2_0_chr6_55924816_r	0	-
chr6	55925538	55925593	NM_001318751_exon_3_0_chr6_55925539_r	0	-
chr6	55925688	55925835	NM_001318751_exon_4_0_chr6_55925689_r	0	-
chr6	55926446	55926479	NM_001318751_exon_5_0_chr6_55926447_r	0	-
chr6	55929375	55929420	NM_001318751_exon_6_0_chr6_55929376_r	0	-
chr6	55932092	55932128	NM_001318751_exon_7_0_chr6_55932093_r	0	-
chr6	55933843	55933915	NM_001318751_exon_8_0_chr6_55933844_r	0	-
chr6	55935542	55935596	NM_001318751_exon_9_0_chr6_55935543_r	0	-
chr6	55939029	55939083	NM_001318751_exon_10_0_chr6_55939030_r	0	-
chr6	55940276	55940330	NM_001318751_exon_11_0_chr6_55940277_r	0	-
chr6	55942326	55942371	NM_001318751_exon_12_0_chr6_55942327_r	0	-
chr6	55966269	55966323	NM_001318751_exon_13_0_chr6_55966270_r	0	-
chr6	55988859	55988913	NM_001318751_exon_14_0_chr6_55988860_r	0	-
chr6	55989036	55989090	NM_001318751_exon_15_0_chr6_55989037_r	0	-
chr6	55990364	55990418	NM_001318751_exon_16_0_chr6_55990365_r	0	-
chr6	55990893	55990947	NM_001318751_exon_17_0_chr6_55990894_r	0	-
chr6	56006582	56006636	NM_001318751_exon_18_0_chr6_56006583_r	0	-
chr6	56006727	56006781	NM_001318751_exon_19_0_chr6_56006728_r	0	-
chr6	56021684	56021747	NM_001318751_exon_20_0_chr6_56021685_r	0	-
chr6	56029220	56029304	NM_001318751_exon_21_0_chr6_56029221_r	0	-
chr6	56029611	56029620	NM_001318751_exon_22_0_chr6_56029612_r	0	-
chr6	56031703	56031781	NM_001318751_exon_23_0_chr6_56031704_r	0	-
chr6	56032921	56033095	NM_001318751_exon_24_0_chr6_56032922_r	0	-
chr6	56035446	56035663	NM_001318751_exon_25_0_chr6_56035447_r	0	-
chr6	56035757	56035926	NM_001318751_exon_26_0_chr6_56035758_r	0	-
chr6	56044375	56044927	NM_001318751_exon_27_0_chr6_56044376_r	0	-
chr6	56047328	56047454	NM_001318751_exon_28_0_chr6_56047329_r	0	-
chr6	56095858	56095932	NM_001318751_exon_29_0_chr6_56095859_r	0	-
chr6	56112184	56112378	NM_001318751_exon_30_0_chr6_56112185_r	0	-
chr6	56322784	56324065	NM_015548_exon_0_0_chr6_56322785_r	0	-
chr6	56324928	56325052	NM_015548_exon_1_0_chr6_56324929_r	0	-
chr6	56327843	56327954	NM_015548_exon_2_0_chr6_56327844_r	0	-
chr6	56328362	56328562	NM_015548_exon_3_0_chr6_56328363_r	0	-
chr6	56330875	56330993	NM_015548_exon_4_0_chr6_56330876_r	0	-
chr6	56333779	56333797	NM_015548_exon_5_0_chr6_56333780_r	0	-
chr6	56334680	56334755	NM_015548_exon_6_0_chr6_56334681_r	0	-
chr6	56334925	56335080	NM_015548_exon_7_0_chr6_56334926_r	0	-
chr6	56335903	56336066	NM_015548_exon_8_0_chr6_56335904_r	0	-
chr6	56336856	56337020	NM_015548_exon_9_0_chr6_56336857_r	0	-
chr6	56338670	56338800	NM_015548_exon_10_0_chr6_56338671_r	0	-
chr6	56340946	56341135	NM_015548_exon_11_0_chr6_56340947_r	0	-
chr6	56342142	56342286	NM_015548_exon_12_0_chr6_56342143_r	0	-
chr6	56346847	56346976	NM_015548_exon_13_0_chr6_56346848_r	0	-
chr6	56347480	56347675	NM_015548_exon_14_0_chr6_56347481_r	0	-
chr6	56350109	56350269	NM_015548_exon_15_0_chr6_56350110_r	0	-
chr6	56351901	56352071	NM_015548_exon_16_0_chr6_56351902_r	0	-
chr6	56354287	56354407	NM_015548_exon_17_0_chr6_56354288_r	0	-
chr6	56357024	56357231	NM_015548_exon_18_0_chr6_56357025_r	0	-
chr6	56357731	56357887	NM_015548_exon_19_0_chr6_56357732_r	0	-
chr6	56358807	56358978	NM_015548_exon_20_0_chr6_56358808_r	0	-
chr6	56362176	56362305	NM_015548_exon_21_0_chr6_56362177_r	0	-
chr6	56362653	56362851	NM_015548_exon_22_0_chr6_56362654_r	0	-
chr6	56365877	56366033	NM_015548_exon_23_0_chr6_56365878_r	0	-
chr6	56366317	56366491	NM_015548_exon_24_0_chr6_56366318_r	0	-
chr6	56368794	56368896	NM_015548_exon_25_0_chr6_56368795_r	0	-
chr6	56371240	56371342	NM_015548_exon_26_0_chr6_56371241_r	0	-
chr6	56371464	56371587	NM_015548_exon_27_0_chr6_56371465_r	0	-
chr6	56373326	56373553	NM_015548_exon_28_0_chr6_56373327_r	0	-
chr6	56374439	56374671	NM_015548_exon_29_0_chr6_56374440_r	0	-
chr6	56375994	56376198	NM_015548_exon_30_0_chr6_56375995_r	0	-
chr6	56380247	56380466	NM_015548_exon_31_0_chr6_56380248_r	0	-
chr6	56381995	56382103	NM_015548_exon_32_0_chr6_56381996_r	0	-
chr6	56382298	56382418	NM_015548_exon_33_0_chr6_56382299_r	0	-
chr6	56391158	56391365	NM_015548_exon_34_0_chr6_56391159_r	0	-
chr6	56392290	56392532	NM_015548_exon_35_0_chr6_56392291_r	0	-
chr6	56393638	56393723	NM_015548_exon_36_0_chr6_56393639_r	0	-
chr6	56394245	56394572	NM_015548_exon_37_0_chr6_56394246_r	0	-
chr6	56394771	56394931	NM_015548_exon_38_0_chr6_56394772_r	0	-
chr6	56397141	56397308	NM_015548_exon_39_0_chr6_56397142_r	0	-
chr6	56399919	56400090	NM_015548_exon_40_0_chr6_56399920_r	0	-
chr6	56401576	56401738	NM_015548_exon_41_0_chr6_56401577_r	0	-
chr6	56416981	56418453	NM_015548_exon_42_0_chr6_56416982_r	0	-
chr6	56420142	56420638	NM_015548_exon_43_0_chr6_56420143_r	0	-
chr6	56422116	56422316	NM_015548_exon_44_0_chr6_56422117_r	0	-
chr6	56425091	56425221	NM_015548_exon_45_0_chr6_56425092_r	0	-
chr6	56426105	56426347	NM_015548_exon_46_0_chr6_56426106_r	0	-
chr6	56426935	56426998	NM_015548_exon_47_0_chr6_56426936_r	0	-
chr6	56433266	56433393	NM_015548_exon_48_0_chr6_56433267_r	0	-
chr6	56434653	56434810	NM_015548_exon_49_0_chr6_56434654_r	0	-
chr6	56436897	56437064	NM_015548_exon_50_0_chr6_56436898_r	0	-
chr6	56437544	56437862	NM_015548_exon_51_0_chr6_56437545_r	0	-
chr6	56438476	56438685	NM_015548_exon_52_0_chr6_56438477_r	0	-
chr6	56443611	56443735	NM_015548_exon_53_0_chr6_56443612_r	0	-
chr6	56456979	56457156	NM_015548_exon_54_0_chr6_56456980_r	0	-
chr6	56458460	56458991	NM_015548_exon_55_0_chr6_56458461_r	0	-
chr6	56462537	56462804	NM_015548_exon_56_0_chr6_56462538_r	0	-
chr6	56463273	56463507	NM_015548_exon_57_0_chr6_56463274_r	0	-
chr6	56464866	56465019	NM_015548_exon_58_0_chr6_56464867_r	0	-
chr6	56475224	56475360	NM_015548_exon_59_0_chr6_56475225_r	0	-
chr6	56476305	56476394	NM_015548_exon_60_0_chr6_56476306_r	0	-
chr6	56479153	56479282	NM_015548_exon_61_0_chr6_56479154_r	0	-
chr6	56489327	56489426	NM_015548_exon_62_0_chr6_56489328_r	0	-
chr6	56489954	56490062	NM_015548_exon_63_0_chr6_56489955_r	0	-
chr6	56492001	56492085	NM_015548_exon_64_0_chr6_56492002_r	0	-
chr6	56492796	56492959	NM_015548_exon_65_0_chr6_56492797_r	0	-
chr6	56494047	56494241	NM_015548_exon_66_0_chr6_56494048_r	0	-
chr6	56495042	56495181	NM_015548_exon_67_0_chr6_56495043_r	0	-
chr6	56496008	56496187	NM_015548_exon_68_0_chr6_56496009_r	0	-
chr6	56496680	56496838	NM_015548_exon_69_0_chr6_56496681_r	0	-
chr6	56497651	56497835	NM_015548_exon_70_0_chr6_56497652_r	0	-
chr6	56498929	56499056	NM_015548_exon_71_0_chr6_56498930_r	0	-
chr6	56499259	56499414	NM_015548_exon_72_0_chr6_56499260_r	0	-
chr6	56499598	56499751	NM_015548_exon_73_0_chr6_56499599_r	0	-
chr6	56500386	56500512	NM_015548_exon_74_0_chr6_56500387_r	0	-
chr6	56501354	56501450	NM_015548_exon_75_0_chr6_56501355_r	0	-
chr6	56504056	56504161	NM_015548_exon_76_0_chr6_56504057_r	0	-
chr6	56504247	56504409	NM_015548_exon_77_0_chr6_56504248_r	0	-
chr6	56504493	56504571	NM_015548_exon_78_0_chr6_56504494_r	0	-
chr6	56504726	56504855	NM_015548_exon_79_0_chr6_56504727_r	0	-
chr6	56504940	56505403	NM_015548_exon_80_0_chr6_56504941_r	0	-
chr6	56506744	56506899	NM_015548_exon_81_0_chr6_56506745_r	0	-
chr6	56507207	56507301	NM_015548_exon_82_0_chr6_56507208_r	0	-
chr6	56507419	56507694	NM_015548_exon_83_0_chr6_56507420_r	0	-
chr6	55921387	55922642	NR_134849_exon_0_0_chr6_55921388_r	0	-
chr6	55923962	55924040	NR_134849_exon_1_0_chr6_55923963_r	0	-
chr6	55924815	55925016	NR_134849_exon_2_0_chr6_55924816_r	0	-
chr6	55925538	55925593	NR_134849_exon_3_0_chr6_55925539_r	0	-
chr6	55925688	55925835	NR_134849_exon_4_0_chr6_55925689_r	0	-
chr6	55926446	55926479	NR_134849_exon_5_0_chr6_55926447_r	0	-
chr6	55929375	55929420	NR_134849_exon_6_0_chr6_55929376_r	0	-
chr6	55932092	55932128	NR_134849_exon_7_0_chr6_55932093_r	0	-
chr6	55933843	55933915	NR_134849_exon_8_0_chr6_55933844_r	0	-
chr6	55935542	55935596	NR_134849_exon_9_0_chr6_55935543_r	0	-
chr6	55939029	55939083	NR_134849_exon_10_0_chr6_55939030_r	0	-
chr6	55940276	55940330	NR_134849_exon_11_0_chr6_55940277_r	0	-
chr6	55942326	55942371	NR_134849_exon_12_0_chr6_55942327_r	0	-
chr6	55966269	55966323	NR_134849_exon_13_0_chr6_55966270_r	0	-
chr6	55988859	55988913	NR_134849_exon_14_0_chr6_55988860_r	0	-
chr6	55989036	55989090	NR_134849_exon_15_0_chr6_55989037_r	0	-
chr6	55990364	55990418	NR_134849_exon_16_0_chr6_55990365_r	0	-
chr6	55990893	55990947	NR_134849_exon_17_0_chr6_55990894_r	0	-
chr6	56006582	56006636	NR_134849_exon_18_0_chr6_56006583_r	0	-
chr6	56006727	56006781	NR_134849_exon_19_0_chr6_56006728_r	0	-
chr6	56021692	56021747	NR_134849_exon_20_0_chr6_56021693_r	0	-
chr6	56029220	56029304	NR_134849_exon_21_0_chr6_56029221_r	0	-
chr6	56029611	56029620	NR_134849_exon_22_0_chr6_56029612_r	0	-
chr6	56031703	56031781	NR_134849_exon_23_0_chr6_56031704_r	0	-
chr6	56032921	56033095	NR_134849_exon_24_0_chr6_56032922_r	0	-
chr6	56035446	56035663	NR_134849_exon_25_0_chr6_56035447_r	0	-
chr6	56035757	56035926	NR_134849_exon_26_0_chr6_56035758_r	0	-
chr6	56044375	56044927	NR_134849_exon_27_0_chr6_56044376_r	0	-
chr6	56047328	56047454	NR_134849_exon_28_0_chr6_56047329_r	0	-
chr6	56112184	56112378	NR_134849_exon_29_0_chr6_56112185_r	0	-
chr6	55921387	55922642	NR_134850_exon_0_0_chr6_55921388_r	0	-
chr6	55923962	55924040	NR_134850_exon_1_0_chr6_55923963_r	0	-
chr6	55924815	55925016	NR_134850_exon_2_0_chr6_55924816_r	0	-
chr6	55925538	55925593	NR_134850_exon_3_0_chr6_55925539_r	0	-
chr6	55925688	55925835	NR_134850_exon_4_0_chr6_55925689_r	0	-
chr6	55926446	55926479	NR_134850_exon_5_0_chr6_55926447_r	0	-
chr6	55929375	55929420	NR_134850_exon_6_0_chr6_55929376_r	0	-
chr6	55932092	55932128	NR_134850_exon_7_0_chr6_55932093_r	0	-
chr6	55933843	55933915	NR_134850_exon_8_0_chr6_55933844_r	0	-
chr6	55935542	55935596	NR_134850_exon_9_0_chr6_55935543_r	0	-
chr6	55939029	55939083	NR_134850_exon_10_0_chr6_55939030_r	0	-
chr6	55940276	55940330	NR_134850_exon_11_0_chr6_55940277_r	0	-
chr6	55942326	55942371	NR_134850_exon_12_0_chr6_55942327_r	0	-
chr6	55966269	55966323	NR_134850_exon_13_0_chr6_55966270_r	0	-
chr6	55973585	55973610	NR_134850_exon_14_0_chr6_55973586_r	0	-
chr6	55988859	55988913	NR_134850_exon_15_0_chr6_55988860_r	0	-
chr6	55989036	55989090	NR_134850_exon_16_0_chr6_55989037_r	0	-
chr6	55990364	55990418	NR_134850_exon_17_0_chr6_55990365_r	0	-
chr6	55990893	55990947	NR_134850_exon_18_0_chr6_55990894_r	0	-
chr6	56006582	56006636	NR_134850_exon_19_0_chr6_56006583_r	0	-
chr6	56006727	56006781	NR_134850_exon_20_0_chr6_56006728_r	0	-
chr6	56021692	56021747	NR_134850_exon_21_0_chr6_56021693_r	0	-
chr6	56029220	56029304	NR_134850_exon_22_0_chr6_56029221_r	0	-
chr6	56029611	56029620	NR_134850_exon_23_0_chr6_56029612_r	0	-
chr6	56031703	56031781	NR_134850_exon_24_0_chr6_56031704_r	0	-
chr6	56032921	56033095	NR_134850_exon_25_0_chr6_56032922_r	0	-
chr6	56035446	56035663	NR_134850_exon_26_0_chr6_56035447_r	0	-
chr6	56035757	56035926	NR_134850_exon_27_0_chr6_56035758_r	0	-
chr6	56044375	56044927	NR_134850_exon_28_0_chr6_56044376_r	0	-
chr6	56047328	56047454	NR_134850_exon_29_0_chr6_56047329_r	0	-
chr6	56112184	56112378	NR_134850_exon_30_0_chr6_56112185_r	0	-
chr6	56479374	56482216	NM_001723_exon_0_0_chr6_56479375_r	0	-
chr6	56482783	56485513	NM_001723_exon_1_0_chr6_56482784_r	0	-
chr6	56489327	56489426	NM_001723_exon_2_0_chr6_56489328_r	0	-
chr6	56489954	56490062	NM_001723_exon_3_0_chr6_56489955_r	0	-
chr6	56492001	56492085	NM_001723_exon_4_0_chr6_56492002_r	0	-
chr6	56492796	56492959	NM_001723_exon_5_0_chr6_56492797_r	0	-
chr6	56494047	56494241	NM_001723_exon_6_0_chr6_56494048_r	0	-
chr6	56495042	56495181	NM_001723_exon_7_0_chr6_56495043_r	0	-
chr6	56496008	56496187	NM_001723_exon_8_0_chr6_56496009_r	0	-
chr6	56496680	56496838	NM_001723_exon_9_0_chr6_56496681_r	0	-
chr6	56497651	56497835	NM_001723_exon_10_0_chr6_56497652_r	0	-
chr6	56498929	56499056	NM_001723_exon_11_0_chr6_56498930_r	0	-
chr6	56499259	56499414	NM_001723_exon_12_0_chr6_56499260_r	0	-
chr6	56499598	56499751	NM_001723_exon_13_0_chr6_56499599_r	0	-
chr6	56500386	56500512	NM_001723_exon_14_0_chr6_56500387_r	0	-
chr6	56501354	56501450	NM_001723_exon_15_0_chr6_56501355_r	0	-
chr6	56504056	56504161	NM_001723_exon_16_0_chr6_56504057_r	0	-
chr6	56504247	56504409	NM_001723_exon_17_0_chr6_56504248_r	0	-
chr6	56504493	56504571	NM_001723_exon_18_0_chr6_56504494_r	0	-
chr6	56504726	56504855	NM_001723_exon_19_0_chr6_56504727_r	0	-
chr6	56504940	56505403	NM_001723_exon_20_0_chr6_56504941_r	0	-
chr6	56506744	56506899	NM_001723_exon_21_0_chr6_56506745_r	0	-
chr6	56507207	56507301	NM_001723_exon_22_0_chr6_56507208_r	0	-
chr6	56507419	56507694	NM_001723_exon_23_0_chr6_56507420_r	0	-
chr6	57182427	57182499	NM_000947_exon_0_0_chr6_57182428_f	0	+
chr6	57183234	57183397	NM_000947_exon_1_0_chr6_57183235_f	0	+
chr6	57185254	57185358	NM_000947_exon_2_0_chr6_57185255_f	0	+
chr6	57188998	57189078	NM_000947_exon_3_0_chr6_57188999_f	0	+
chr6	57190722	57190843	NM_000947_exon_4_0_chr6_57190723_f	0	+
chr6	57244698	57244794	NM_000947_exon_5_0_chr6_57244699_f	0	+
chr6	57246828	57246966	NM_000947_exon_6_0_chr6_57246829_f	0	+
chr6	57372287	57372355	NM_000947_exon_7_0_chr6_57372288_f	0	+
chr6	57393111	57393184	NM_000947_exon_8_0_chr6_57393112_f	0	+
chr6	57398131	57398317	NM_000947_exon_9_0_chr6_57398132_f	0	+
chr6	57467079	57467206	NM_000947_exon_10_0_chr6_57467080_f	0	+
chr6	57472358	57472441	NM_000947_exon_11_0_chr6_57472359_f	0	+
chr6	57498966	57499035	NM_000947_exon_12_0_chr6_57498967_f	0	+
chr6	57512471	57512787	NM_000947_exon_13_0_chr6_57512472_f	0	+
chr6	57512796	57513376	NM_000947_exon_14_0_chr6_57512797_f	0	+
chr6	56979708	56980056	NR_110742_exon_0_0_chr6_56979709_r	0	-
chr6	56980253	56980361	NR_110742_exon_1_0_chr6_56980254_r	0	-
chr6	57035802	57035896	NR_110742_exon_2_0_chr6_57035803_r	0	-
chr6	57036871	57037011	NR_110742_exon_3_0_chr6_57036872_r	0	-
chr6	56819772	56820258	NM_152731_exon_0_0_chr6_56819773_f	0	+
chr6	56846508	56846728	NM_152731_exon_1_0_chr6_56846509_f	0	+
chr6	56857175	56857353	NM_152731_exon_2_0_chr6_56857176_f	0	+
chr6	56879930	56880151	NM_152731_exon_3_0_chr6_56879931_f	0	+
chr6	56882004	56882197	NM_152731_exon_4_0_chr6_56882005_f	0	+
chr6	56883218	56883355	NM_152731_exon_5_0_chr6_56883219_f	0	+
chr6	56890879	56892142	NM_152731_exon_6_0_chr6_56890880_f	0	+
chr6	56954827	56955072	NM_015555_exon_0_0_chr6_56954828_f	0	+
chr6	56955608	56955692	NM_015555_exon_1_0_chr6_56955609_f	0	+
chr6	56963858	56963939	NM_015555_exon_2_0_chr6_56963859_f	0	+
chr6	56989531	56989657	NM_015555_exon_3_0_chr6_56989532_f	0	+
chr6	56993526	56993638	NM_015555_exon_4_0_chr6_56993527_f	0	+
chr6	56997839	56997990	NM_015555_exon_5_0_chr6_56997840_f	0	+
chr6	56999541	56999668	NM_015555_exon_6_0_chr6_56999542_f	0	+
chr6	57006099	57006253	NM_015555_exon_7_0_chr6_57006100_f	0	+
chr6	57006745	57006893	NM_015555_exon_8_0_chr6_57006746_f	0	+
chr6	57011887	57013491	NM_015555_exon_9_0_chr6_57011888_f	0	+
chr6	57017018	57017149	NM_015555_exon_10_0_chr6_57017019_f	0	+
chr6	57018658	57018845	NM_015555_exon_11_0_chr6_57018659_f	0	+
chr6	57025881	57025950	NM_015555_exon_12_0_chr6_57025882_f	0	+
chr6	57033220	57035098	NM_015555_exon_13_0_chr6_57033221_f	0	+
chr6	56954827	56955072	NM_001031623_exon_0_0_chr6_56954828_f	0	+
chr6	56955608	56955692	NM_001031623_exon_1_0_chr6_56955609_f	0	+
chr6	56963858	56963939	NM_001031623_exon_2_0_chr6_56963859_f	0	+
chr6	56989531	56989657	NM_001031623_exon_3_0_chr6_56989532_f	0	+
chr6	56993526	56993638	NM_001031623_exon_4_0_chr6_56993527_f	0	+
chr6	56997839	56997990	NM_001031623_exon_5_0_chr6_56997840_f	0	+
chr6	56999541	56999668	NM_001031623_exon_6_0_chr6_56999542_f	0	+
chr6	57006099	57006253	NM_001031623_exon_7_0_chr6_57006100_f	0	+
chr6	57006745	57006893	NM_001031623_exon_8_0_chr6_57006746_f	0	+
chr6	57011887	57013491	NM_001031623_exon_9_0_chr6_57011888_f	0	+
chr6	57015516	57015660	NM_001031623_exon_10_0_chr6_57015517_f	0	+
chr6	57017018	57017149	NM_001031623_exon_11_0_chr6_57017019_f	0	+
chr6	57018658	57018845	NM_001031623_exon_12_0_chr6_57018659_f	0	+
chr6	57025881	57025950	NM_001031623_exon_13_0_chr6_57025882_f	0	+
chr6	57033220	57035098	NM_001031623_exon_14_0_chr6_57033221_f	0	+
chr6	64346385	64346727	NM_001290260_exon_0_0_chr6_64346386_f	0	+
chr6	64356431	64356700	NM_001290260_exon_1_0_chr6_64356432_f	0	+
chr6	64389900	64390062	NM_001290260_exon_2_0_chr6_64389901_f	0	+
chr6	64394029	64396224	NM_001290260_exon_3_0_chr6_64394030_f	0	+
chr6	64345706	64346055	NM_001290259_exon_0_0_chr6_64345707_f	0	+
chr6	64356431	64356700	NM_001290259_exon_1_0_chr6_64356432_f	0	+
chr6	64388728	64388921	NM_001290259_exon_2_0_chr6_64388729_f	0	+
chr6	64389900	64390062	NM_001290259_exon_3_0_chr6_64389901_f	0	+
chr6	64394029	64395812	NM_001290259_exon_4_0_chr6_64394030_f	0	+
chr6	64401626	64401933	NM_001290259_exon_5_0_chr6_64401627_f	0	+
chr6	64404470	64404654	NM_001290259_exon_6_0_chr6_64404471_f	0	+
chr6	64408112	64408257	NM_001290259_exon_7_0_chr6_64408113_f	0	+
chr6	64408338	64408495	NM_001290259_exon_8_0_chr6_64408339_f	0	+
chr6	64410239	64410356	NM_001290259_exon_9_0_chr6_64410240_f	0	+
chr6	64412397	64412529	NM_001290259_exon_10_0_chr6_64412398_f	0	+
chr6	64413425	64413561	NM_001290259_exon_11_0_chr6_64413426_f	0	+
chr6	64415918	64416114	NM_001290259_exon_12_0_chr6_64415919_f	0	+
chr6	64416618	64416766	NM_001290259_exon_13_0_chr6_64416619_f	0	+
chr6	64419046	64419136	NM_001290259_exon_14_0_chr6_64419047_f	0	+
chr6	64421062	64421258	NM_001290259_exon_15_0_chr6_64421063_f	0	+
chr6	64421481	64425418	NM_001290259_exon_16_0_chr6_64421482_f	0	+
chr6	68936861	68937184	NR_125854_exon_0_0_chr6_68936862_r	0	-
chr6	68976391	68976507	NR_125854_exon_1_0_chr6_68976392_r	0	-
chr6	69036836	69036964	NR_125854_exon_2_0_chr6_69036837_r	0	-
chr6	69039682	69039791	NR_125854_exon_3_0_chr6_69039683_r	0	-
chr6	69345173	69345892	NM_001704_exon_0_0_chr6_69345174_f	0	+
chr6	69347282	69347454	NM_001704_exon_1_0_chr6_69347283_f	0	+
chr6	69348552	69349324	NM_001704_exon_2_0_chr6_69348553_f	0	+
chr6	69640450	69640561	NM_001704_exon_3_0_chr6_69640451_f	0	+
chr6	69646410	69646572	NM_001704_exon_4_0_chr6_69646411_f	0	+
chr6	69653721	69653886	NM_001704_exon_5_0_chr6_69653722_f	0	+
chr6	69665915	69666080	NM_001704_exon_6_0_chr6_69665916_f	0	+
chr6	69666536	69666701	NM_001704_exon_7_0_chr6_69666537_f	0	+
chr6	69684654	69684756	NM_001704_exon_8_0_chr6_69684655_f	0	+
chr6	69685125	69685232	NM_001704_exon_9_0_chr6_69685126_f	0	+
chr6	69703659	69703854	NM_001704_exon_10_0_chr6_69703660_f	0	+
chr6	69723929	69723998	NM_001704_exon_11_0_chr6_69723930_f	0	+
chr6	69728282	69728391	NM_001704_exon_12_0_chr6_69728283_f	0	+
chr6	69758076	69758226	NM_001704_exon_13_0_chr6_69758077_f	0	+
chr6	69759162	69759238	NM_001704_exon_14_0_chr6_69759163_f	0	+
chr6	69772825	69772928	NM_001704_exon_15_0_chr6_69772826_f	0	+
chr6	69785886	69785930	NM_001704_exon_16_0_chr6_69785887_f	0	+
chr6	69943181	69943308	NM_001704_exon_17_0_chr6_69943182_f	0	+
chr6	69944923	69945027	NM_001704_exon_18_0_chr6_69944924_f	0	+
chr6	69949015	69949118	NM_001704_exon_19_0_chr6_69949016_f	0	+
chr6	70034763	70034914	NM_001704_exon_20_0_chr6_70034764_f	0	+
chr6	70037711	70037781	NM_001704_exon_21_0_chr6_70037712_f	0	+
chr6	70040397	70040464	NM_001704_exon_22_0_chr6_70040398_f	0	+
chr6	70042814	70042900	NM_001704_exon_23_0_chr6_70042815_f	0	+
chr6	70048807	70048906	NM_001704_exon_24_0_chr6_70048808_f	0	+
chr6	70049224	70049396	NM_001704_exon_25_0_chr6_70049225_f	0	+
chr6	70064124	70064220	NM_001704_exon_26_0_chr6_70064125_f	0	+
chr6	70065712	70065752	NM_001704_exon_27_0_chr6_70065713_f	0	+
chr6	70070760	70071404	NM_001704_exon_28_0_chr6_70070761_f	0	+
chr6	70082297	70082333	NM_001704_exon_29_0_chr6_70082298_f	0	+
chr6	70092722	70092827	NM_001704_exon_30_0_chr6_70092723_f	0	+
chr6	70098594	70099398	NM_001704_exon_31_0_chr6_70098595_f	0	+
chr6	71123106	71123405	NM_001331004_exon_0_0_chr6_71123107_f	0	+
chr6	71124993	71125079	NM_001331004_exon_1_0_chr6_71124994_f	0	+
chr6	71136141	71136235	NM_001331004_exon_2_0_chr6_71136142_f	0	+
chr6	71138006	71138122	NM_001331004_exon_3_0_chr6_71138007_f	0	+
chr6	71162194	71162274	NM_001331004_exon_4_0_chr6_71162195_f	0	+
chr6	71185112	71185252	NM_001331004_exon_5_0_chr6_71185113_f	0	+
chr6	71185365	71185436	NM_001331004_exon_6_0_chr6_71185366_f	0	+
chr6	71186861	71187035	NM_001331004_exon_7_0_chr6_71186862_f	0	+
chr6	71190603	71190730	NM_001331004_exon_8_0_chr6_71190604_f	0	+
chr6	71191703	71191857	NM_001331004_exon_9_0_chr6_71191704_f	0	+
chr6	71200736	71200786	NM_001331004_exon_10_0_chr6_71200737_f	0	+
chr6	71212338	71212494	NM_001331004_exon_11_0_chr6_71212339_f	0	+
chr6	71232215	71232289	NM_001331004_exon_12_0_chr6_71232216_f	0	+
chr6	71234045	71236401	NM_001331004_exon_13_0_chr6_71234046_f	0	+
chr6	71237994	71238155	NM_001331004_exon_14_0_chr6_71237995_f	0	+
chr6	71242862	71242954	NM_001331004_exon_15_0_chr6_71242863_f	0	+
chr6	71243459	71243557	NM_001331004_exon_16_0_chr6_71243460_f	0	+
chr6	71245962	71246114	NM_001331004_exon_17_0_chr6_71245963_f	0	+
chr6	71247993	71248104	NM_001331004_exon_18_0_chr6_71247994_f	0	+
chr6	71266452	71266566	NM_001331004_exon_19_0_chr6_71266453_f	0	+
chr6	71269418	71270877	NM_001331004_exon_20_0_chr6_71269419_f	0	+
chr6	71123106	71123405	NM_001330996_exon_0_0_chr6_71123107_f	0	+
chr6	71124993	71125079	NM_001330996_exon_1_0_chr6_71124994_f	0	+
chr6	71138006	71138122	NM_001330996_exon_2_0_chr6_71138007_f	0	+
chr6	71162194	71162274	NM_001330996_exon_3_0_chr6_71162195_f	0	+
chr6	71185112	71185252	NM_001330996_exon_4_0_chr6_71185113_f	0	+
chr6	71185365	71185436	NM_001330996_exon_5_0_chr6_71185366_f	0	+
chr6	71186861	71187035	NM_001330996_exon_6_0_chr6_71186862_f	0	+
chr6	71190603	71190730	NM_001330996_exon_7_0_chr6_71190604_f	0	+
chr6	71191703	71191857	NM_001330996_exon_8_0_chr6_71191704_f	0	+
chr6	71195869	71195947	NM_001330996_exon_9_0_chr6_71195870_f	0	+
chr6	71200736	71200786	NM_001330996_exon_10_0_chr6_71200737_f	0	+
chr6	71212338	71212494	NM_001330996_exon_11_0_chr6_71212339_f	0	+
chr6	71232215	71232289	NM_001330996_exon_12_0_chr6_71232216_f	0	+
chr6	71233669	71233824	NM_001330996_exon_13_0_chr6_71233670_f	0	+
chr6	71234045	71236401	NM_001330996_exon_14_0_chr6_71234046_f	0	+
chr6	71237994	71238155	NM_001330996_exon_15_0_chr6_71237995_f	0	+
chr6	71242862	71242954	NM_001330996_exon_16_0_chr6_71242863_f	0	+
chr6	71243459	71243557	NM_001330996_exon_17_0_chr6_71243460_f	0	+
chr6	71245962	71246114	NM_001330996_exon_18_0_chr6_71245963_f	0	+
chr6	71247993	71248104	NM_001330996_exon_19_0_chr6_71247994_f	0	+
chr6	71266452	71266566	NM_001330996_exon_20_0_chr6_71266453_f	0	+
chr6	71269418	71270877	NM_001330996_exon_21_0_chr6_71269419_f	0	+
chr6	71123106	71123405	NM_001330995_exon_0_0_chr6_71123107_f	0	+
chr6	71124993	71125079	NM_001330995_exon_1_0_chr6_71124994_f	0	+
chr6	71136141	71136235	NM_001330995_exon_2_0_chr6_71136142_f	0	+
chr6	71138006	71138122	NM_001330995_exon_3_0_chr6_71138007_f	0	+
chr6	71162194	71162274	NM_001330995_exon_4_0_chr6_71162195_f	0	+
chr6	71185112	71185252	NM_001330995_exon_5_0_chr6_71185113_f	0	+
chr6	71185365	71185436	NM_001330995_exon_6_0_chr6_71185366_f	0	+
chr6	71186861	71187035	NM_001330995_exon_7_0_chr6_71186862_f	0	+
chr6	71190603	71190730	NM_001330995_exon_8_0_chr6_71190604_f	0	+
chr6	71191703	71191857	NM_001330995_exon_9_0_chr6_71191704_f	0	+
chr6	71200736	71200786	NM_001330995_exon_10_0_chr6_71200737_f	0	+
chr6	71212338	71212494	NM_001330995_exon_11_0_chr6_71212339_f	0	+
chr6	71232215	71232289	NM_001330995_exon_12_0_chr6_71232216_f	0	+
chr6	71233669	71233824	NM_001330995_exon_13_0_chr6_71233670_f	0	+
chr6	71234633	71234894	NM_001330995_exon_14_0_chr6_71234634_f	0	+
chr6	71235566	71236401	NM_001330995_exon_15_0_chr6_71235567_f	0	+
chr6	71237994	71238155	NM_001330995_exon_16_0_chr6_71237995_f	0	+
chr6	71242862	71242954	NM_001330995_exon_17_0_chr6_71242863_f	0	+
chr6	71243459	71243557	NM_001330995_exon_18_0_chr6_71243460_f	0	+
chr6	71245962	71246114	NM_001330995_exon_19_0_chr6_71245963_f	0	+
chr6	71247993	71248104	NM_001330995_exon_20_0_chr6_71247994_f	0	+
chr6	71266452	71266566	NM_001330995_exon_21_0_chr6_71266453_f	0	+
chr6	71269418	71270877	NM_001330995_exon_22_0_chr6_71269419_f	0	+
chr6	71123106	71123405	NM_001331001_exon_0_0_chr6_71123107_f	0	+
chr6	71136141	71136235	NM_001331001_exon_1_0_chr6_71136142_f	0	+
chr6	71138006	71138122	NM_001331001_exon_2_0_chr6_71138007_f	0	+
chr6	71162194	71162274	NM_001331001_exon_3_0_chr6_71162195_f	0	+
chr6	71185112	71185252	NM_001331001_exon_4_0_chr6_71185113_f	0	+
chr6	71185365	71185436	NM_001331001_exon_5_0_chr6_71185366_f	0	+
chr6	71186861	71187035	NM_001331001_exon_6_0_chr6_71186862_f	0	+
chr6	71190603	71190730	NM_001331001_exon_7_0_chr6_71190604_f	0	+
chr6	71191703	71191857	NM_001331001_exon_8_0_chr6_71191704_f	0	+
chr6	71200736	71200786	NM_001331001_exon_9_0_chr6_71200737_f	0	+
chr6	71212338	71212494	NM_001331001_exon_10_0_chr6_71212339_f	0	+
chr6	71232215	71232289	NM_001331001_exon_11_0_chr6_71232216_f	0	+
chr6	71233669	71233824	NM_001331001_exon_12_0_chr6_71233670_f	0	+
chr6	71234633	71236401	NM_001331001_exon_13_0_chr6_71234634_f	0	+
chr6	71237994	71238155	NM_001331001_exon_14_0_chr6_71237995_f	0	+
chr6	71242862	71242954	NM_001331001_exon_15_0_chr6_71242863_f	0	+
chr6	71243459	71243557	NM_001331001_exon_16_0_chr6_71243460_f	0	+
chr6	71245962	71246114	NM_001331001_exon_17_0_chr6_71245963_f	0	+
chr6	71247993	71248104	NM_001331001_exon_18_0_chr6_71247994_f	0	+
chr6	71266452	71266566	NM_001331001_exon_19_0_chr6_71266453_f	0	+
chr6	71269418	71270877	NM_001331001_exon_20_0_chr6_71269419_f	0	+
chr6	71123106	71123405	NM_001351607_exon_0_0_chr6_71123107_f	0	+
chr6	71124993	71125079	NM_001351607_exon_1_0_chr6_71124994_f	0	+
chr6	71128077	71128195	NM_001351607_exon_2_0_chr6_71128078_f	0	+
chr6	71136141	71136235	NM_001351607_exon_3_0_chr6_71136142_f	0	+
chr6	71138006	71138122	NM_001351607_exon_4_0_chr6_71138007_f	0	+
chr6	71162194	71162274	NM_001351607_exon_5_0_chr6_71162195_f	0	+
chr6	71185112	71185252	NM_001351607_exon_6_0_chr6_71185113_f	0	+
chr6	71185365	71185436	NM_001351607_exon_7_0_chr6_71185366_f	0	+
chr6	71186861	71187035	NM_001351607_exon_8_0_chr6_71186862_f	0	+
chr6	71190603	71190730	NM_001351607_exon_9_0_chr6_71190604_f	0	+
chr6	71191703	71191857	NM_001351607_exon_10_0_chr6_71191704_f	0	+
chr6	71200736	71200786	NM_001351607_exon_11_0_chr6_71200737_f	0	+
chr6	71212338	71212494	NM_001351607_exon_12_0_chr6_71212339_f	0	+
chr6	71232215	71232289	NM_001351607_exon_13_0_chr6_71232216_f	0	+
chr6	71233669	71233824	NM_001351607_exon_14_0_chr6_71233670_f	0	+
chr6	71234045	71236401	NM_001351607_exon_15_0_chr6_71234046_f	0	+
chr6	71237994	71238155	NM_001351607_exon_16_0_chr6_71237995_f	0	+
chr6	71242862	71242954	NM_001351607_exon_17_0_chr6_71242863_f	0	+
chr6	71243459	71243557	NM_001351607_exon_18_0_chr6_71243460_f	0	+
chr6	71245962	71246114	NM_001351607_exon_19_0_chr6_71245963_f	0	+
chr6	71247993	71248104	NM_001351607_exon_20_0_chr6_71247994_f	0	+
chr6	71266452	71266566	NM_001351607_exon_21_0_chr6_71266453_f	0	+
chr6	71269418	71270877	NM_001351607_exon_22_0_chr6_71269419_f	0	+
chr6	71123106	71123405	NM_001330999_exon_0_0_chr6_71123107_f	0	+
chr6	71124993	71125079	NM_001330999_exon_1_0_chr6_71124994_f	0	+
chr6	71136141	71136235	NM_001330999_exon_2_0_chr6_71136142_f	0	+
chr6	71138006	71138122	NM_001330999_exon_3_0_chr6_71138007_f	0	+
chr6	71162194	71162274	NM_001330999_exon_4_0_chr6_71162195_f	0	+
chr6	71185112	71185252	NM_001330999_exon_5_0_chr6_71185113_f	0	+
chr6	71185365	71185436	NM_001330999_exon_6_0_chr6_71185366_f	0	+
chr6	71186861	71187035	NM_001330999_exon_7_0_chr6_71186862_f	0	+
chr6	71190603	71190730	NM_001330999_exon_8_0_chr6_71190604_f	0	+
chr6	71191703	71191857	NM_001330999_exon_9_0_chr6_71191704_f	0	+
chr6	71195869	71195947	NM_001330999_exon_10_0_chr6_71195870_f	0	+
chr6	71200736	71200786	NM_001330999_exon_11_0_chr6_71200737_f	0	+
chr6	71212338	71212494	NM_001330999_exon_12_0_chr6_71212339_f	0	+
chr6	71232215	71232289	NM_001330999_exon_13_0_chr6_71232216_f	0	+
chr6	71233669	71233824	NM_001330999_exon_14_0_chr6_71233670_f	0	+
chr6	71234045	71236401	NM_001330999_exon_15_0_chr6_71234046_f	0	+
chr6	71237994	71238155	NM_001330999_exon_16_0_chr6_71237995_f	0	+
chr6	71242862	71242954	NM_001330999_exon_17_0_chr6_71242863_f	0	+
chr6	71243459	71243557	NM_001330999_exon_18_0_chr6_71243460_f	0	+
chr6	71245962	71246114	NM_001330999_exon_19_0_chr6_71245963_f	0	+
chr6	71247993	71248104	NM_001330999_exon_20_0_chr6_71247994_f	0	+
chr6	71266452	71266566	NM_001330999_exon_21_0_chr6_71266453_f	0	+
chr6	71269418	71270877	NM_001330999_exon_22_0_chr6_71269419_f	0	+
chr6	71123106	71123405	NM_001351600_exon_0_0_chr6_71123107_f	0	+
chr6	71136141	71136235	NM_001351600_exon_1_0_chr6_71136142_f	0	+
chr6	71138006	71138122	NM_001351600_exon_2_0_chr6_71138007_f	0	+
chr6	71162194	71162274	NM_001351600_exon_3_0_chr6_71162195_f	0	+
chr6	71185112	71185252	NM_001351600_exon_4_0_chr6_71185113_f	0	+
chr6	71185365	71185436	NM_001351600_exon_5_0_chr6_71185366_f	0	+
chr6	71186861	71187035	NM_001351600_exon_6_0_chr6_71186862_f	0	+
chr6	71190603	71190730	NM_001351600_exon_7_0_chr6_71190604_f	0	+
chr6	71191703	71191857	NM_001351600_exon_8_0_chr6_71191704_f	0	+
chr6	71200736	71200786	NM_001351600_exon_9_0_chr6_71200737_f	0	+
chr6	71212338	71212494	NM_001351600_exon_10_0_chr6_71212339_f	0	+
chr6	71232215	71232289	NM_001351600_exon_11_0_chr6_71232216_f	0	+
chr6	71233669	71233824	NM_001351600_exon_12_0_chr6_71233670_f	0	+
chr6	71234045	71236401	NM_001351600_exon_13_0_chr6_71234046_f	0	+
chr6	71237994	71238155	NM_001351600_exon_14_0_chr6_71237995_f	0	+
chr6	71242862	71242954	NM_001351600_exon_15_0_chr6_71242863_f	0	+
chr6	71243459	71243557	NM_001351600_exon_16_0_chr6_71243460_f	0	+
chr6	71245962	71246114	NM_001351600_exon_17_0_chr6_71245963_f	0	+
chr6	71247993	71248104	NM_001351600_exon_18_0_chr6_71247994_f	0	+
chr6	71266452	71266566	NM_001351600_exon_19_0_chr6_71266453_f	0	+
chr6	71269418	71270877	NM_001351600_exon_20_0_chr6_71269419_f	0	+
chr6	71123106	71123405	NM_001351609_exon_0_0_chr6_71123107_f	0	+
chr6	71124993	71125079	NM_001351609_exon_1_0_chr6_71124994_f	0	+
chr6	71136141	71136235	NM_001351609_exon_2_0_chr6_71136142_f	0	+
chr6	71138006	71138122	NM_001351609_exon_3_0_chr6_71138007_f	0	+
chr6	71162194	71162274	NM_001351609_exon_4_0_chr6_71162195_f	0	+
chr6	71185161	71185252	NM_001351609_exon_5_0_chr6_71185162_f	0	+
chr6	71185365	71185436	NM_001351609_exon_6_0_chr6_71185366_f	0	+
chr6	71186861	71187035	NM_001351609_exon_7_0_chr6_71186862_f	0	+
chr6	71190603	71190730	NM_001351609_exon_8_0_chr6_71190604_f	0	+
chr6	71191703	71191857	NM_001351609_exon_9_0_chr6_71191704_f	0	+
chr6	71195869	71195947	NM_001351609_exon_10_0_chr6_71195870_f	0	+
chr6	71200736	71200786	NM_001351609_exon_11_0_chr6_71200737_f	0	+
chr6	71212338	71212494	NM_001351609_exon_12_0_chr6_71212339_f	0	+
chr6	71232215	71232289	NM_001351609_exon_13_0_chr6_71232216_f	0	+
chr6	71233669	71233824	NM_001351609_exon_14_0_chr6_71233670_f	0	+
chr6	71234633	71234894	NM_001351609_exon_15_0_chr6_71234634_f	0	+
chr6	71235566	71236401	NM_001351609_exon_16_0_chr6_71235567_f	0	+
chr6	71237994	71238155	NM_001351609_exon_17_0_chr6_71237995_f	0	+
chr6	71242862	71242954	NM_001351609_exon_18_0_chr6_71242863_f	0	+
chr6	71243459	71243557	NM_001351609_exon_19_0_chr6_71243460_f	0	+
chr6	71245962	71246114	NM_001351609_exon_20_0_chr6_71245963_f	0	+
chr6	71247993	71248104	NM_001351609_exon_21_0_chr6_71247994_f	0	+
chr6	71266452	71266566	NM_001351609_exon_22_0_chr6_71266453_f	0	+
chr6	71269418	71270877	NM_001351609_exon_23_0_chr6_71269419_f	0	+
chr6	71123106	71123405	NM_001351608_exon_0_0_chr6_71123107_f	0	+
chr6	71124993	71125079	NM_001351608_exon_1_0_chr6_71124994_f	0	+
chr6	71136141	71136235	NM_001351608_exon_2_0_chr6_71136142_f	0	+
chr6	71138006	71138122	NM_001351608_exon_3_0_chr6_71138007_f	0	+
chr6	71162194	71162274	NM_001351608_exon_4_0_chr6_71162195_f	0	+
chr6	71185161	71185252	NM_001351608_exon_5_0_chr6_71185162_f	0	+
chr6	71185365	71185436	NM_001351608_exon_6_0_chr6_71185366_f	0	+
chr6	71186861	71187035	NM_001351608_exon_7_0_chr6_71186862_f	0	+
chr6	71190603	71190730	NM_001351608_exon_8_0_chr6_71190604_f	0	+
chr6	71191703	71191857	NM_001351608_exon_9_0_chr6_71191704_f	0	+
chr6	71200736	71200786	NM_001351608_exon_10_0_chr6_71200737_f	0	+
chr6	71212338	71212494	NM_001351608_exon_11_0_chr6_71212339_f	0	+
chr6	71232215	71232289	NM_001351608_exon_12_0_chr6_71232216_f	0	+
chr6	71233669	71233824	NM_001351608_exon_13_0_chr6_71233670_f	0	+
chr6	71234633	71236401	NM_001351608_exon_14_0_chr6_71234634_f	0	+
chr6	71237994	71238155	NM_001351608_exon_15_0_chr6_71237995_f	0	+
chr6	71242862	71242954	NM_001351608_exon_16_0_chr6_71242863_f	0	+
chr6	71243459	71243557	NM_001351608_exon_17_0_chr6_71243460_f	0	+
chr6	71245962	71246114	NM_001351608_exon_18_0_chr6_71245963_f	0	+
chr6	71247993	71248104	NM_001351608_exon_19_0_chr6_71247994_f	0	+
chr6	71266452	71266566	NM_001351608_exon_20_0_chr6_71266453_f	0	+
chr6	71269418	71270877	NM_001351608_exon_21_0_chr6_71269419_f	0	+
chr6	71123106	71123405	NM_001331006_exon_0_0_chr6_71123107_f	0	+
chr6	71124993	71125079	NM_001331006_exon_1_0_chr6_71124994_f	0	+
chr6	71136141	71136235	NM_001331006_exon_2_0_chr6_71136142_f	0	+
chr6	71138006	71138122	NM_001331006_exon_3_0_chr6_71138007_f	0	+
chr6	71162194	71162274	NM_001331006_exon_4_0_chr6_71162195_f	0	+
chr6	71185112	71185252	NM_001331006_exon_5_0_chr6_71185113_f	0	+
chr6	71185365	71185436	NM_001331006_exon_6_0_chr6_71185366_f	0	+
chr6	71186861	71187035	NM_001331006_exon_7_0_chr6_71186862_f	0	+
chr6	71190603	71190730	NM_001331006_exon_8_0_chr6_71190604_f	0	+
chr6	71191703	71191857	NM_001331006_exon_9_0_chr6_71191704_f	0	+
chr6	71195869	71195947	NM_001331006_exon_10_0_chr6_71195870_f	0	+
chr6	71200736	71200786	NM_001331006_exon_11_0_chr6_71200737_f	0	+
chr6	71212338	71212494	NM_001331006_exon_12_0_chr6_71212339_f	0	+
chr6	71232215	71232289	NM_001331006_exon_13_0_chr6_71232216_f	0	+
chr6	71233669	71233824	NM_001331006_exon_14_0_chr6_71233670_f	0	+
chr6	71234633	71234894	NM_001331006_exon_15_0_chr6_71234634_f	0	+
chr6	71235566	71236401	NM_001331006_exon_16_0_chr6_71235567_f	0	+
chr6	71237994	71238155	NM_001331006_exon_17_0_chr6_71237995_f	0	+
chr6	71242862	71242954	NM_001331006_exon_18_0_chr6_71242863_f	0	+
chr6	71243459	71243557	NM_001331006_exon_19_0_chr6_71243460_f	0	+
chr6	71245962	71246114	NM_001331006_exon_20_0_chr6_71245963_f	0	+
chr6	71247993	71248104	NM_001331006_exon_21_0_chr6_71247994_f	0	+
chr6	71266452	71266566	NM_001331006_exon_22_0_chr6_71266453_f	0	+
chr6	71269418	71270877	NM_001331006_exon_23_0_chr6_71269419_f	0	+
chr6	71123106	71123405	NM_001330997_exon_0_0_chr6_71123107_f	0	+
chr6	71124993	71125079	NM_001330997_exon_1_0_chr6_71124994_f	0	+
chr6	71138006	71138122	NM_001330997_exon_2_0_chr6_71138007_f	0	+
chr6	71162194	71162274	NM_001330997_exon_3_0_chr6_71162195_f	0	+
chr6	71185112	71185252	NM_001330997_exon_4_0_chr6_71185113_f	0	+
chr6	71185365	71185436	NM_001330997_exon_5_0_chr6_71185366_f	0	+
chr6	71186861	71187035	NM_001330997_exon_6_0_chr6_71186862_f	0	+
chr6	71190603	71190730	NM_001330997_exon_7_0_chr6_71190604_f	0	+
chr6	71191703	71191857	NM_001330997_exon_8_0_chr6_71191704_f	0	+
chr6	71200736	71200786	NM_001330997_exon_9_0_chr6_71200737_f	0	+
chr6	71212338	71212494	NM_001330997_exon_10_0_chr6_71212339_f	0	+
chr6	71232215	71232289	NM_001330997_exon_11_0_chr6_71232216_f	0	+
chr6	71233669	71233824	NM_001330997_exon_12_0_chr6_71233670_f	0	+
chr6	71234633	71236401	NM_001330997_exon_13_0_chr6_71234634_f	0	+
chr6	71237994	71238155	NM_001330997_exon_14_0_chr6_71237995_f	0	+
chr6	71242862	71242954	NM_001330997_exon_15_0_chr6_71242863_f	0	+
chr6	71243459	71243557	NM_001330997_exon_16_0_chr6_71243460_f	0	+
chr6	71245962	71246114	NM_001330997_exon_17_0_chr6_71245963_f	0	+
chr6	71247993	71248104	NM_001330997_exon_18_0_chr6_71247994_f	0	+
chr6	71266452	71266566	NM_001330997_exon_19_0_chr6_71266453_f	0	+
chr6	71269418	71270877	NM_001330997_exon_20_0_chr6_71269419_f	0	+
chr6	71123106	71123405	NM_001331000_exon_0_0_chr6_71123107_f	0	+
chr6	71124993	71125079	NM_001331000_exon_1_0_chr6_71124994_f	0	+
chr6	71162194	71162274	NM_001331000_exon_2_0_chr6_71162195_f	0	+
chr6	71185112	71185252	NM_001331000_exon_3_0_chr6_71185113_f	0	+
chr6	71185365	71185436	NM_001331000_exon_4_0_chr6_71185366_f	0	+
chr6	71186861	71187035	NM_001331000_exon_5_0_chr6_71186862_f	0	+
chr6	71190603	71190730	NM_001331000_exon_6_0_chr6_71190604_f	0	+
chr6	71191703	71191857	NM_001331000_exon_7_0_chr6_71191704_f	0	+
chr6	71200736	71200786	NM_001331000_exon_8_0_chr6_71200737_f	0	+
chr6	71212338	71212494	NM_001331000_exon_9_0_chr6_71212339_f	0	+
chr6	71232215	71232289	NM_001331000_exon_10_0_chr6_71232216_f	0	+
chr6	71233669	71233824	NM_001331000_exon_11_0_chr6_71233670_f	0	+
chr6	71234633	71236401	NM_001331000_exon_12_0_chr6_71234634_f	0	+
chr6	71237994	71238155	NM_001331000_exon_13_0_chr6_71237995_f	0	+
chr6	71242862	71242954	NM_001331000_exon_14_0_chr6_71242863_f	0	+
chr6	71243459	71243557	NM_001331000_exon_15_0_chr6_71243460_f	0	+
chr6	71245962	71246114	NM_001331000_exon_16_0_chr6_71245963_f	0	+
chr6	71247993	71248104	NM_001331000_exon_17_0_chr6_71247994_f	0	+
chr6	71266452	71266566	NM_001331000_exon_18_0_chr6_71266453_f	0	+
chr6	71269418	71270877	NM_001331000_exon_19_0_chr6_71269419_f	0	+
chr6	70576447	70576532	NM_001858_exon_0_0_chr6_70576448_f	0	+
chr6	70589427	70589550	NM_001858_exon_1_0_chr6_70589428_f	0	+
chr6	70608839	70608914	NM_001858_exon_2_0_chr6_70608840_f	0	+
chr6	70610130	70610230	NM_001858_exon_3_0_chr6_70610131_f	0	+
chr6	70637800	70637924	NM_001858_exon_4_0_chr6_70637801_f	0	+
chr6	70639316	70639592	NM_001858_exon_5_0_chr6_70639317_f	0	+
chr6	70642674	70642755	NM_001858_exon_6_0_chr6_70642675_f	0	+
chr6	70646676	70646802	NM_001858_exon_7_0_chr6_70646677_f	0	+
chr6	70647929	70647992	NM_001858_exon_8_0_chr6_70647930_f	0	+
chr6	70669887	70669932	NM_001858_exon_9_0_chr6_70669888_f	0	+
chr6	70672717	70672762	NM_001858_exon_10_0_chr6_70672718_f	0	+
chr6	70733518	70733572	NM_001858_exon_11_0_chr6_70733519_f	0	+
chr6	70744136	70744190	NM_001858_exon_12_0_chr6_70744137_f	0	+
chr6	70745795	70745831	NM_001858_exon_13_0_chr6_70745796_f	0	+
chr6	70778314	70778368	NM_001858_exon_14_0_chr6_70778315_f	0	+
chr6	70812060	70812114	NM_001858_exon_15_0_chr6_70812061_f	0	+
chr6	70831771	70831834	NM_001858_exon_16_0_chr6_70831772_f	0	+
chr6	70840073	70840115	NM_001858_exon_17_0_chr6_70840074_f	0	+
chr6	70847576	70847639	NM_001858_exon_18_0_chr6_70847577_f	0	+
chr6	70850845	70850881	NM_001858_exon_19_0_chr6_70850846_f	0	+
chr6	70851784	70851820	NM_001858_exon_20_0_chr6_70851785_f	0	+
chr6	70851914	70851968	NM_001858_exon_21_0_chr6_70851915_f	0	+
chr6	70852658	70852712	NM_001858_exon_22_0_chr6_70852659_f	0	+
chr6	70854101	70854155	NM_001858_exon_23_0_chr6_70854102_f	0	+
chr6	70854809	70854899	NM_001858_exon_24_0_chr6_70854810_f	0	+
chr6	70856550	70856595	NM_001858_exon_25_0_chr6_70856551_f	0	+
chr6	70856703	70856781	NM_001858_exon_26_0_chr6_70856704_f	0	+
chr6	70859595	70859631	NM_001858_exon_27_0_chr6_70859596_f	0	+
chr6	70859742	70859796	NM_001858_exon_28_0_chr6_70859743_f	0	+
chr6	70859883	70859937	NM_001858_exon_29_0_chr6_70859884_f	0	+
chr6	70861288	70861330	NM_001858_exon_30_0_chr6_70861289_f	0	+
chr6	70866018	70866123	NM_001858_exon_31_0_chr6_70866019_f	0	+
chr6	70866207	70866261	NM_001858_exon_32_0_chr6_70866208_f	0	+
chr6	70866561	70866615	NM_001858_exon_33_0_chr6_70866562_f	0	+
chr6	70871791	70871845	NM_001858_exon_34_0_chr6_70871792_f	0	+
chr6	70873234	70873288	NM_001858_exon_35_0_chr6_70873235_f	0	+
chr6	70875832	70875877	NM_001858_exon_36_0_chr6_70875833_f	0	+
chr6	70877916	70877967	NM_001858_exon_37_0_chr6_70877917_f	0	+
chr6	70878062	70878107	NM_001858_exon_38_0_chr6_70878063_f	0	+
chr6	70878546	70878573	NM_001858_exon_39_0_chr6_70878547_f	0	+
chr6	70881855	70881909	NM_001858_exon_40_0_chr6_70881856_f	0	+
chr6	70886411	70886456	NM_001858_exon_41_0_chr6_70886412_f	0	+
chr6	70890203	70890248	NM_001858_exon_42_0_chr6_70890204_f	0	+
chr6	70890352	70890415	NM_001858_exon_43_0_chr6_70890353_f	0	+
chr6	70894594	70894630	NM_001858_exon_44_0_chr6_70894595_f	0	+
chr6	70894762	70894807	NM_001858_exon_45_0_chr6_70894763_f	0	+
chr6	70897778	70897949	NM_001858_exon_46_0_chr6_70897779_f	0	+
chr6	70900018	70900085	NM_001858_exon_47_0_chr6_70900019_f	0	+
chr6	70909311	70909440	NM_001858_exon_48_0_chr6_70909312_f	0	+
chr6	70916604	70916682	NM_001858_exon_49_0_chr6_70916605_f	0	+
chr6	70916850	70922157	NM_001858_exon_50_0_chr6_70916851_f	0	+
chr6	71123106	71123405	NM_001105531_exon_0_0_chr6_71123107_f	0	+
chr6	71124993	71125079	NM_001105531_exon_1_0_chr6_71124994_f	0	+
chr6	71136141	71136235	NM_001105531_exon_2_0_chr6_71136142_f	0	+
chr6	71138006	71138122	NM_001105531_exon_3_0_chr6_71138007_f	0	+
chr6	71162194	71162274	NM_001105531_exon_4_0_chr6_71162195_f	0	+
chr6	71185112	71185252	NM_001105531_exon_5_0_chr6_71185113_f	0	+
chr6	71185365	71185436	NM_001105531_exon_6_0_chr6_71185366_f	0	+
chr6	71186861	71187035	NM_001105531_exon_7_0_chr6_71186862_f	0	+
chr6	71190603	71190730	NM_001105531_exon_8_0_chr6_71190604_f	0	+
chr6	71191703	71191857	NM_001105531_exon_9_0_chr6_71191704_f	0	+
chr6	71200736	71200786	NM_001105531_exon_10_0_chr6_71200737_f	0	+
chr6	71212338	71212494	NM_001105531_exon_11_0_chr6_71212339_f	0	+
chr6	71232215	71232289	NM_001105531_exon_12_0_chr6_71232216_f	0	+
chr6	71233669	71233824	NM_001105531_exon_13_0_chr6_71233670_f	0	+
chr6	71234633	71236401	NM_001105531_exon_14_0_chr6_71234634_f	0	+
chr6	71237994	71238155	NM_001105531_exon_15_0_chr6_71237995_f	0	+
chr6	71242862	71242954	NM_001105531_exon_16_0_chr6_71242863_f	0	+
chr6	71243459	71243557	NM_001105531_exon_17_0_chr6_71243460_f	0	+
chr6	71245962	71246114	NM_001105531_exon_18_0_chr6_71245963_f	0	+
chr6	71247993	71248104	NM_001105531_exon_19_0_chr6_71247994_f	0	+
chr6	71266452	71266566	NM_001105531_exon_20_0_chr6_71266453_f	0	+
chr6	71269418	71270877	NM_001105531_exon_21_0_chr6_71269419_f	0	+
chr6	71123106	71123405	NM_001331003_exon_0_0_chr6_71123107_f	0	+
chr6	71124993	71125079	NM_001331003_exon_1_0_chr6_71124994_f	0	+
chr6	71136272	71136454	NM_001331003_exon_2_0_chr6_71136273_f	0	+
chr6	71138006	71138122	NM_001331003_exon_3_0_chr6_71138007_f	0	+
chr6	71162194	71162274	NM_001331003_exon_4_0_chr6_71162195_f	0	+
chr6	71185112	71185252	NM_001331003_exon_5_0_chr6_71185113_f	0	+
chr6	71185365	71185436	NM_001331003_exon_6_0_chr6_71185366_f	0	+
chr6	71186861	71187035	NM_001331003_exon_7_0_chr6_71186862_f	0	+
chr6	71190603	71190730	NM_001331003_exon_8_0_chr6_71190604_f	0	+
chr6	71191703	71191857	NM_001331003_exon_9_0_chr6_71191704_f	0	+
chr6	71195869	71195947	NM_001331003_exon_10_0_chr6_71195870_f	0	+
chr6	71200736	71200786	NM_001331003_exon_11_0_chr6_71200737_f	0	+
chr6	71212338	71212494	NM_001331003_exon_12_0_chr6_71212339_f	0	+
chr6	71232215	71232289	NM_001331003_exon_13_0_chr6_71232216_f	0	+
chr6	71233669	71233824	NM_001331003_exon_14_0_chr6_71233670_f	0	+
chr6	71234633	71236401	NM_001331003_exon_15_0_chr6_71234634_f	0	+
chr6	71237994	71238155	NM_001331003_exon_16_0_chr6_71237995_f	0	+
chr6	71242862	71242954	NM_001331003_exon_17_0_chr6_71242863_f	0	+
chr6	71243459	71243557	NM_001331003_exon_18_0_chr6_71243460_f	0	+
chr6	71245962	71246114	NM_001331003_exon_19_0_chr6_71245963_f	0	+
chr6	71247993	71248104	NM_001331003_exon_20_0_chr6_71247994_f	0	+
chr6	71266452	71266566	NM_001331003_exon_21_0_chr6_71266453_f	0	+
chr6	71269418	71270877	NM_001331003_exon_22_0_chr6_71269419_f	0	+
chr6	71123106	71123405	NM_001351602_exon_0_0_chr6_71123107_f	0	+
chr6	71124993	71125079	NM_001351602_exon_1_0_chr6_71124994_f	0	+
chr6	71136272	71136454	NM_001351602_exon_2_0_chr6_71136273_f	0	+
chr6	71138006	71138122	NM_001351602_exon_3_0_chr6_71138007_f	0	+
chr6	71162194	71162274	NM_001351602_exon_4_0_chr6_71162195_f	0	+
chr6	71185112	71185252	NM_001351602_exon_5_0_chr6_71185113_f	0	+
chr6	71185365	71185436	NM_001351602_exon_6_0_chr6_71185366_f	0	+
chr6	71186861	71187035	NM_001351602_exon_7_0_chr6_71186862_f	0	+
chr6	71190603	71190730	NM_001351602_exon_8_0_chr6_71190604_f	0	+
chr6	71191703	71191857	NM_001351602_exon_9_0_chr6_71191704_f	0	+
chr6	71200736	71200786	NM_001351602_exon_10_0_chr6_71200737_f	0	+
chr6	71212338	71212494	NM_001351602_exon_11_0_chr6_71212339_f	0	+
chr6	71232215	71232289	NM_001351602_exon_12_0_chr6_71232216_f	0	+
chr6	71233669	71233824	NM_001351602_exon_13_0_chr6_71233670_f	0	+
chr6	71234045	71236401	NM_001351602_exon_14_0_chr6_71234046_f	0	+
chr6	71237994	71238155	NM_001351602_exon_15_0_chr6_71237995_f	0	+
chr6	71242862	71242954	NM_001351602_exon_16_0_chr6_71242863_f	0	+
chr6	71243459	71243557	NM_001351602_exon_17_0_chr6_71243460_f	0	+
chr6	71245962	71246114	NM_001351602_exon_18_0_chr6_71245963_f	0	+
chr6	71247993	71248104	NM_001351602_exon_19_0_chr6_71247994_f	0	+
chr6	71266452	71266566	NM_001351602_exon_20_0_chr6_71266453_f	0	+
chr6	71269418	71270877	NM_001351602_exon_21_0_chr6_71269419_f	0	+
chr6	71123106	71123405	NM_001351599_exon_0_0_chr6_71123107_f	0	+
chr6	71136141	71136235	NM_001351599_exon_1_0_chr6_71136142_f	0	+
chr6	71138006	71138122	NM_001351599_exon_2_0_chr6_71138007_f	0	+
chr6	71162194	71162274	NM_001351599_exon_3_0_chr6_71162195_f	0	+
chr6	71185112	71185252	NM_001351599_exon_4_0_chr6_71185113_f	0	+
chr6	71185365	71185436	NM_001351599_exon_5_0_chr6_71185366_f	0	+
chr6	71186861	71187035	NM_001351599_exon_6_0_chr6_71186862_f	0	+
chr6	71190603	71190730	NM_001351599_exon_7_0_chr6_71190604_f	0	+
chr6	71191703	71191857	NM_001351599_exon_8_0_chr6_71191704_f	0	+
chr6	71195869	71195947	NM_001351599_exon_9_0_chr6_71195870_f	0	+
chr6	71200736	71200786	NM_001351599_exon_10_0_chr6_71200737_f	0	+
chr6	71212338	71212494	NM_001351599_exon_11_0_chr6_71212339_f	0	+
chr6	71232215	71232289	NM_001351599_exon_12_0_chr6_71232216_f	0	+
chr6	71233669	71233824	NM_001351599_exon_13_0_chr6_71233670_f	0	+
chr6	71234045	71236401	NM_001351599_exon_14_0_chr6_71234046_f	0	+
chr6	71237994	71238155	NM_001351599_exon_15_0_chr6_71237995_f	0	+
chr6	71242862	71242954	NM_001351599_exon_16_0_chr6_71242863_f	0	+
chr6	71243459	71243557	NM_001351599_exon_17_0_chr6_71243460_f	0	+
chr6	71245962	71246114	NM_001351599_exon_18_0_chr6_71245963_f	0	+
chr6	71247993	71248104	NM_001351599_exon_19_0_chr6_71247994_f	0	+
chr6	71266452	71266566	NM_001351599_exon_20_0_chr6_71266453_f	0	+
chr6	71269418	71270877	NM_001351599_exon_21_0_chr6_71269419_f	0	+
chr6	71123106	71123405	NM_001331005_exon_0_0_chr6_71123107_f	0	+
chr6	71124993	71125079	NM_001331005_exon_1_0_chr6_71124994_f	0	+
chr6	71162194	71162274	NM_001331005_exon_2_0_chr6_71162195_f	0	+
chr6	71185112	71185252	NM_001331005_exon_3_0_chr6_71185113_f	0	+
chr6	71185365	71185436	NM_001331005_exon_4_0_chr6_71185366_f	0	+
chr6	71186861	71187035	NM_001331005_exon_5_0_chr6_71186862_f	0	+
chr6	71190603	71190730	NM_001331005_exon_6_0_chr6_71190604_f	0	+
chr6	71191703	71191857	NM_001331005_exon_7_0_chr6_71191704_f	0	+
chr6	71200736	71200786	NM_001331005_exon_8_0_chr6_71200737_f	0	+
chr6	71212338	71212494	NM_001331005_exon_9_0_chr6_71212339_f	0	+
chr6	71232215	71232289	NM_001331005_exon_10_0_chr6_71232216_f	0	+
chr6	71233669	71233824	NM_001331005_exon_11_0_chr6_71233670_f	0	+
chr6	71234045	71236401	NM_001331005_exon_12_0_chr6_71234046_f	0	+
chr6	71237994	71238155	NM_001331005_exon_13_0_chr6_71237995_f	0	+
chr6	71242862	71242954	NM_001331005_exon_14_0_chr6_71242863_f	0	+
chr6	71243459	71243557	NM_001331005_exon_15_0_chr6_71243460_f	0	+
chr6	71245962	71246114	NM_001331005_exon_16_0_chr6_71245963_f	0	+
chr6	71247993	71248104	NM_001331005_exon_17_0_chr6_71247994_f	0	+
chr6	71266452	71266566	NM_001331005_exon_18_0_chr6_71266453_f	0	+
chr6	71269418	71270877	NM_001331005_exon_19_0_chr6_71269419_f	0	+
chr6	71123106	71123405	NM_001330998_exon_0_0_chr6_71123107_f	0	+
chr6	71124993	71125079	NM_001330998_exon_1_0_chr6_71124994_f	0	+
chr6	71136141	71136235	NM_001330998_exon_2_0_chr6_71136142_f	0	+
chr6	71138006	71138122	NM_001330998_exon_3_0_chr6_71138007_f	0	+
chr6	71162194	71162274	NM_001330998_exon_4_0_chr6_71162195_f	0	+
chr6	71185112	71185252	NM_001330998_exon_5_0_chr6_71185113_f	0	+
chr6	71185365	71185436	NM_001330998_exon_6_0_chr6_71185366_f	0	+
chr6	71186861	71187035	NM_001330998_exon_7_0_chr6_71186862_f	0	+
chr6	71190603	71190730	NM_001330998_exon_8_0_chr6_71190604_f	0	+
chr6	71191703	71191857	NM_001330998_exon_9_0_chr6_71191704_f	0	+
chr6	71195869	71195947	NM_001330998_exon_10_0_chr6_71195870_f	0	+
chr6	71200736	71200786	NM_001330998_exon_11_0_chr6_71200737_f	0	+
chr6	71212338	71212494	NM_001330998_exon_12_0_chr6_71212339_f	0	+
chr6	71232215	71232289	NM_001330998_exon_13_0_chr6_71232216_f	0	+
chr6	71233669	71233824	NM_001330998_exon_14_0_chr6_71233670_f	0	+
chr6	71234633	71236401	NM_001330998_exon_15_0_chr6_71234634_f	0	+
chr6	71237994	71238155	NM_001330998_exon_16_0_chr6_71237995_f	0	+
chr6	71242862	71242954	NM_001330998_exon_17_0_chr6_71242863_f	0	+
chr6	71243459	71243557	NM_001330998_exon_18_0_chr6_71243460_f	0	+
chr6	71245962	71246114	NM_001330998_exon_19_0_chr6_71245963_f	0	+
chr6	71247993	71248104	NM_001330998_exon_20_0_chr6_71247994_f	0	+
chr6	71266452	71266566	NM_001330998_exon_21_0_chr6_71266453_f	0	+
chr6	71269418	71270877	NM_001330998_exon_22_0_chr6_71269419_f	0	+
chr6	71123106	71123405	NM_020819_exon_0_0_chr6_71123107_f	0	+
chr6	71136141	71136235	NM_020819_exon_1_0_chr6_71136142_f	0	+
chr6	71138006	71138122	NM_020819_exon_2_0_chr6_71138007_f	0	+
chr6	71185161	71185252	NM_020819_exon_3_0_chr6_71185162_f	0	+
chr6	71185365	71185436	NM_020819_exon_4_0_chr6_71185366_f	0	+
chr6	71186861	71187035	NM_020819_exon_5_0_chr6_71186862_f	0	+
chr6	71190603	71190730	NM_020819_exon_6_0_chr6_71190604_f	0	+
chr6	71191703	71191857	NM_020819_exon_7_0_chr6_71191704_f	0	+
chr6	71195869	71195947	NM_020819_exon_8_0_chr6_71195870_f	0	+
chr6	71200736	71200786	NM_020819_exon_9_0_chr6_71200737_f	0	+
chr6	71212338	71212494	NM_020819_exon_10_0_chr6_71212339_f	0	+
chr6	71232215	71232289	NM_020819_exon_11_0_chr6_71232216_f	0	+
chr6	71233669	71233824	NM_020819_exon_12_0_chr6_71233670_f	0	+
chr6	71234633	71236401	NM_020819_exon_13_0_chr6_71234634_f	0	+
chr6	71237994	71238155	NM_020819_exon_14_0_chr6_71237995_f	0	+
chr6	71242862	71242954	NM_020819_exon_15_0_chr6_71242863_f	0	+
chr6	71243459	71243557	NM_020819_exon_16_0_chr6_71243460_f	0	+
chr6	71245962	71246114	NM_020819_exon_17_0_chr6_71245963_f	0	+
chr6	71247993	71248104	NM_020819_exon_18_0_chr6_71247994_f	0	+
chr6	71266452	71266566	NM_020819_exon_19_0_chr6_71266453_f	0	+
chr6	71269418	71270877	NM_020819_exon_20_0_chr6_71269419_f	0	+
chr6	71123106	71123405	NM_001331002_exon_0_0_chr6_71123107_f	0	+
chr6	71124993	71125079	NM_001331002_exon_1_0_chr6_71124994_f	0	+
chr6	71136272	71136412	NM_001331002_exon_2_0_chr6_71136273_f	0	+
chr6	71138006	71138122	NM_001331002_exon_3_0_chr6_71138007_f	0	+
chr6	71162194	71162274	NM_001331002_exon_4_0_chr6_71162195_f	0	+
chr6	71185112	71185252	NM_001331002_exon_5_0_chr6_71185113_f	0	+
chr6	71185365	71185436	NM_001331002_exon_6_0_chr6_71185366_f	0	+
chr6	71186861	71187035	NM_001331002_exon_7_0_chr6_71186862_f	0	+
chr6	71190603	71190730	NM_001331002_exon_8_0_chr6_71190604_f	0	+
chr6	71191703	71191857	NM_001331002_exon_9_0_chr6_71191704_f	0	+
chr6	71200736	71200786	NM_001331002_exon_10_0_chr6_71200737_f	0	+
chr6	71212338	71212494	NM_001331002_exon_11_0_chr6_71212339_f	0	+
chr6	71232215	71232289	NM_001331002_exon_12_0_chr6_71232216_f	0	+
chr6	71233669	71233824	NM_001331002_exon_13_0_chr6_71233670_f	0	+
chr6	71234633	71236401	NM_001331002_exon_14_0_chr6_71234634_f	0	+
chr6	71237994	71238155	NM_001331002_exon_15_0_chr6_71237995_f	0	+
chr6	71242862	71242954	NM_001331002_exon_16_0_chr6_71242863_f	0	+
chr6	71243459	71243557	NM_001331002_exon_17_0_chr6_71243460_f	0	+
chr6	71245962	71246114	NM_001331002_exon_18_0_chr6_71245963_f	0	+
chr6	71247993	71248104	NM_001331002_exon_19_0_chr6_71247994_f	0	+
chr6	71266452	71266566	NM_001331002_exon_20_0_chr6_71266453_f	0	+
chr6	71269418	71270877	NM_001331002_exon_21_0_chr6_71269419_f	0	+
chr6	70385640	70386163	NM_018368_exon_0_0_chr6_70385641_r	0	-
chr6	70386341	70386433	NM_018368_exon_1_0_chr6_70386342_r	0	-
chr6	70407454	70407533	NM_018368_exon_2_0_chr6_70407455_r	0	-
chr6	70408934	70409084	NM_018368_exon_3_0_chr6_70408935_r	0	-
chr6	70410656	70410761	NM_018368_exon_4_0_chr6_70410657_r	0	-
chr6	70411334	70411437	NM_018368_exon_5_0_chr6_70411335_r	0	-
chr6	70411780	70411845	NM_018368_exon_6_0_chr6_70411781_r	0	-
chr6	70423536	70423689	NM_018368_exon_7_0_chr6_70423537_r	0	-
chr6	70428847	70428973	NM_018368_exon_8_0_chr6_70428848_r	0	-
chr6	70447833	70447907	NM_018368_exon_9_0_chr6_70447834_r	0	-
chr6	70451680	70451769	NM_018368_exon_10_0_chr6_70451681_r	0	-
chr6	70459232	70459300	NM_018368_exon_11_0_chr6_70459233_r	0	-
chr6	70462150	70462248	NM_018368_exon_12_0_chr6_70462151_r	0	-
chr6	70490385	70490446	NM_018368_exon_13_0_chr6_70490386_r	0	-
chr6	70500187	70500364	NM_018368_exon_14_0_chr6_70500188_r	0	-
chr6	70506704	70507049	NM_018368_exon_15_0_chr6_70506705_r	0	-
chr6	71123106	71123405	NM_001162529_exon_0_0_chr6_71123107_f	0	+
chr6	71124993	71125079	NM_001162529_exon_1_0_chr6_71124994_f	0	+
chr6	71136141	71136235	NM_001162529_exon_2_0_chr6_71136142_f	0	+
chr6	71138006	71138122	NM_001162529_exon_3_0_chr6_71138007_f	0	+
chr6	71162194	71162274	NM_001162529_exon_4_0_chr6_71162195_f	0	+
chr6	71185112	71185252	NM_001162529_exon_5_0_chr6_71185113_f	0	+
chr6	71185365	71185436	NM_001162529_exon_6_0_chr6_71185366_f	0	+
chr6	71186861	71187035	NM_001162529_exon_7_0_chr6_71186862_f	0	+
chr6	71190603	71190730	NM_001162529_exon_8_0_chr6_71190604_f	0	+
chr6	71191703	71191857	NM_001162529_exon_9_0_chr6_71191704_f	0	+
chr6	71200736	71200786	NM_001162529_exon_10_0_chr6_71200737_f	0	+
chr6	71212338	71212494	NM_001162529_exon_11_0_chr6_71212339_f	0	+
chr6	71232215	71232289	NM_001162529_exon_12_0_chr6_71232216_f	0	+
chr6	71233669	71233824	NM_001162529_exon_13_0_chr6_71233670_f	0	+
chr6	71234045	71236401	NM_001162529_exon_14_0_chr6_71234046_f	0	+
chr6	71237994	71238155	NM_001162529_exon_15_0_chr6_71237995_f	0	+
chr6	71242862	71242954	NM_001162529_exon_16_0_chr6_71242863_f	0	+
chr6	71243459	71243557	NM_001162529_exon_17_0_chr6_71243460_f	0	+
chr6	71245962	71246114	NM_001162529_exon_18_0_chr6_71245963_f	0	+
chr6	71247993	71248104	NM_001162529_exon_19_0_chr6_71247994_f	0	+
chr6	71266452	71266566	NM_001162529_exon_20_0_chr6_71266453_f	0	+
chr6	71269418	71270877	NM_001162529_exon_21_0_chr6_71269419_f	0	+
chr6	70383901	70386163	NM_001363722_exon_0_0_chr6_70383902_r	0	-
chr6	70386341	70386433	NM_001363722_exon_1_0_chr6_70386342_r	0	-
chr6	70407454	70407533	NM_001363722_exon_2_0_chr6_70407455_r	0	-
chr6	70408934	70409084	NM_001363722_exon_3_0_chr6_70408935_r	0	-
chr6	70410656	70410761	NM_001363722_exon_4_0_chr6_70410657_r	0	-
chr6	70411334	70411437	NM_001363722_exon_5_0_chr6_70411335_r	0	-
chr6	70411780	70411845	NM_001363722_exon_6_0_chr6_70411781_r	0	-
chr6	70423536	70423689	NM_001363722_exon_7_0_chr6_70423537_r	0	-
chr6	70428847	70428973	NM_001363722_exon_8_0_chr6_70428848_r	0	-
chr6	70447833	70447907	NM_001363722_exon_9_0_chr6_70447834_r	0	-
chr6	70451680	70451769	NM_001363722_exon_10_0_chr6_70451681_r	0	-
chr6	70459232	70459300	NM_001363722_exon_11_0_chr6_70459233_r	0	-
chr6	70462150	70462248	NM_001363722_exon_12_0_chr6_70462151_r	0	-
chr6	70490385	70490446	NM_001363722_exon_13_0_chr6_70490386_r	0	-
chr6	70500187	70500364	NM_001363722_exon_14_0_chr6_70500188_r	0	-
chr6	70506185	70506358	NM_001363722_exon_15_0_chr6_70506186_r	0	-
chr6	70383901	70386163	NM_001367271_exon_0_0_chr6_70383902_r	0	-
chr6	70386341	70386433	NM_001367271_exon_1_0_chr6_70386342_r	0	-
chr6	70407454	70407533	NM_001367271_exon_2_0_chr6_70407455_r	0	-
chr6	70408934	70409084	NM_001367271_exon_3_0_chr6_70408935_r	0	-
chr6	70410656	70410761	NM_001367271_exon_4_0_chr6_70410657_r	0	-
chr6	70411334	70411437	NM_001367271_exon_5_0_chr6_70411335_r	0	-
chr6	70411780	70411845	NM_001367271_exon_6_0_chr6_70411781_r	0	-
chr6	70423536	70423689	NM_001367271_exon_7_0_chr6_70423537_r	0	-
chr6	70428847	70428973	NM_001367271_exon_8_0_chr6_70428848_r	0	-
chr6	70447833	70447907	NM_001367271_exon_9_0_chr6_70447834_r	0	-
chr6	70451680	70451769	NM_001367271_exon_10_0_chr6_70451681_r	0	-
chr6	70459232	70459300	NM_001367271_exon_11_0_chr6_70459233_r	0	-
chr6	70462150	70462248	NM_001367271_exon_12_0_chr6_70462151_r	0	-
chr6	70490385	70490446	NM_001367271_exon_13_0_chr6_70490386_r	0	-
chr6	70500187	70500364	NM_001367271_exon_14_0_chr6_70500188_r	0	-
chr6	70506305	70506501	NM_001367271_exon_15_0_chr6_70506306_r	0	-
chr6	70383901	70386163	NM_001367272_exon_0_0_chr6_70383902_r	0	-
chr6	70386341	70386433	NM_001367272_exon_1_0_chr6_70386342_r	0	-
chr6	70407454	70407533	NM_001367272_exon_2_0_chr6_70407455_r	0	-
chr6	70408934	70409084	NM_001367272_exon_3_0_chr6_70408935_r	0	-
chr6	70410656	70410761	NM_001367272_exon_4_0_chr6_70410657_r	0	-
chr6	70411334	70411437	NM_001367272_exon_5_0_chr6_70411335_r	0	-
chr6	70411780	70411845	NM_001367272_exon_6_0_chr6_70411781_r	0	-
chr6	70423536	70423689	NM_001367272_exon_7_0_chr6_70423537_r	0	-
chr6	70428847	70428973	NM_001367272_exon_8_0_chr6_70428848_r	0	-
chr6	70447833	70447907	NM_001367272_exon_9_0_chr6_70447834_r	0	-
chr6	70451680	70451769	NM_001367272_exon_10_0_chr6_70451681_r	0	-
chr6	70459232	70459300	NM_001367272_exon_11_0_chr6_70459233_r	0	-
chr6	70462150	70462248	NM_001367272_exon_12_0_chr6_70462151_r	0	-
chr6	70490385	70490446	NM_001367272_exon_13_0_chr6_70490386_r	0	-
chr6	70500187	70500364	NM_001367272_exon_14_0_chr6_70500188_r	0	-
chr6	70506309	70506501	NM_001367272_exon_15_0_chr6_70506310_r	0	-
chr6	71377473	71377844	NM_021940_exon_0_0_chr6_71377474_f	0	+
chr6	71442080	71442214	NM_021940_exon_1_0_chr6_71442081_f	0	+
chr6	71464682	71464768	NM_021940_exon_2_0_chr6_71464683_f	0	+
chr6	71483052	71483128	NM_021940_exon_3_0_chr6_71483053_f	0	+
chr6	71508359	71508440	NM_021940_exon_4_0_chr6_71508360_f	0	+
chr6	71546643	71546731	NM_021940_exon_5_0_chr6_71546644_f	0	+
chr6	71562242	71562367	NM_021940_exon_6_0_chr6_71562243_f	0	+
chr6	71566561	71566733	NM_021940_exon_7_0_chr6_71566562_f	0	+
chr6	71567624	71567932	NM_021940_exon_8_0_chr6_71567625_f	0	+
chr6	71569902	71571716	NM_021940_exon_9_0_chr6_71569903_f	0	+
chr6	71377473	71377844	NM_001044305_exon_0_0_chr6_71377474_f	0	+
chr6	71442080	71442214	NM_001044305_exon_1_0_chr6_71442081_f	0	+
chr6	71464682	71464768	NM_001044305_exon_2_0_chr6_71464683_f	0	+
chr6	71483052	71483128	NM_001044305_exon_3_0_chr6_71483053_f	0	+
chr6	71501391	71501472	NM_001044305_exon_4_0_chr6_71501392_f	0	+
chr6	71508359	71508440	NM_001044305_exon_5_0_chr6_71508360_f	0	+
chr6	71546643	71546731	NM_001044305_exon_6_0_chr6_71546644_f	0	+
chr6	71562242	71562367	NM_001044305_exon_7_0_chr6_71562243_f	0	+
chr6	71566561	71566733	NM_001044305_exon_8_0_chr6_71566562_f	0	+
chr6	71567624	71567932	NM_001044305_exon_9_0_chr6_71567625_f	0	+
chr6	71569902	71571716	NM_001044305_exon_10_0_chr6_71569903_f	0	+
chr6	71378232	71378419	NM_001281440_exon_0_0_chr6_71378233_f	0	+
chr6	71442080	71442214	NM_001281440_exon_1_0_chr6_71442081_f	0	+
chr6	71464682	71464768	NM_001281440_exon_2_0_chr6_71464683_f	0	+
chr6	71483052	71483128	NM_001281440_exon_3_0_chr6_71483053_f	0	+
chr6	71501391	71501472	NM_001281440_exon_4_0_chr6_71501392_f	0	+
chr6	71508359	71508440	NM_001281440_exon_5_0_chr6_71508360_f	0	+
chr6	71546643	71546731	NM_001281440_exon_6_0_chr6_71546644_f	0	+
chr6	71562242	71562367	NM_001281440_exon_7_0_chr6_71562243_f	0	+
chr6	71566561	71566733	NM_001281440_exon_8_0_chr6_71566562_f	0	+
chr6	71567624	71567932	NM_001281440_exon_9_0_chr6_71567625_f	0	+
chr6	71569902	71571716	NM_001281440_exon_10_0_chr6_71569903_f	0	+
chr6	71377473	71377844	NM_001281439_exon_0_0_chr6_71377474_f	0	+
chr6	71442080	71442214	NM_001281439_exon_1_0_chr6_71442081_f	0	+
chr6	71464682	71464768	NM_001281439_exon_2_0_chr6_71464683_f	0	+
chr6	71483052	71483128	NM_001281439_exon_3_0_chr6_71483053_f	0	+
chr6	71508359	71508440	NM_001281439_exon_4_0_chr6_71508360_f	0	+
chr6	71546643	71546731	NM_001281439_exon_5_0_chr6_71546644_f	0	+
chr6	71562242	71562367	NM_001281439_exon_6_0_chr6_71562243_f	0	+
chr6	71566561	71566733	NM_001281439_exon_7_0_chr6_71566562_f	0	+
chr6	71567624	71567932	NM_001281439_exon_8_0_chr6_71567625_f	0	+
chr6	71569031	71569119	NM_001281439_exon_9_0_chr6_71569032_f	0	+
chr6	71569902	71571716	NM_001281439_exon_10_0_chr6_71569903_f	0	+
chr6	72922513	72922925	NM_001350430_exon_0_0_chr6_72922514_f	0	+
chr6	72935350	72935438	NM_001350430_exon_1_0_chr6_72935351_f	0	+
chr6	72943475	72943543	NM_001350430_exon_2_0_chr6_72943476_f	0	+
chr6	72945320	72945431	NM_001350430_exon_3_0_chr6_72945321_f	0	+
chr6	72947525	72947625	NM_001350430_exon_4_0_chr6_72947526_f	0	+
chr6	72952016	72952140	NM_001350430_exon_5_0_chr6_72952017_f	0	+
chr6	72955517	72955564	NM_001350430_exon_6_0_chr6_72955518_f	0	+
chr6	72957717	72957830	NM_001350430_exon_7_0_chr6_72957718_f	0	+
chr6	72960032	72960163	NM_001350430_exon_8_0_chr6_72960033_f	0	+
chr6	72960623	72960795	NM_001350430_exon_9_0_chr6_72960624_f	0	+
chr6	72960917	72961071	NM_001350430_exon_10_0_chr6_72960918_f	0	+
chr6	72962463	72962535	NM_001350430_exon_11_0_chr6_72962464_f	0	+
chr6	72967830	72967984	NM_001350430_exon_12_0_chr6_72967831_f	0	+
chr6	72968688	72968814	NM_001350430_exon_13_0_chr6_72968689_f	0	+
chr6	72970407	72970470	NM_001350430_exon_14_0_chr6_72970408_f	0	+
chr6	72975662	72975752	NM_001350430_exon_15_0_chr6_72975663_f	0	+
chr6	72993749	72993821	NM_001350430_exon_16_0_chr6_72993750_f	0	+
chr6	73001636	73001749	NM_001350430_exon_17_0_chr6_73001637_f	0	+
chr6	73100299	73100438	NM_001350430_exon_18_0_chr6_73100300_f	0	+
chr6	73102399	73102512	NM_001350430_exon_19_0_chr6_73102400_f	0	+
chr6	73107950	73108052	NM_001350430_exon_20_0_chr6_73107951_f	0	+
chr6	73108656	73108796	NM_001350430_exon_21_0_chr6_73108657_f	0	+
chr6	73110197	73112845	NM_001350430_exon_22_0_chr6_73110198_f	0	+
chr6	72922513	72922925	NM_001350434_exon_0_0_chr6_72922514_f	0	+
chr6	72943475	72943543	NM_001350434_exon_1_0_chr6_72943476_f	0	+
chr6	72945320	72945431	NM_001350434_exon_2_0_chr6_72945321_f	0	+
chr6	72947525	72947625	NM_001350434_exon_3_0_chr6_72947526_f	0	+
chr6	72952016	72952140	NM_001350434_exon_4_0_chr6_72952017_f	0	+
chr6	72955517	72955564	NM_001350434_exon_5_0_chr6_72955518_f	0	+
chr6	72957717	72957830	NM_001350434_exon_6_0_chr6_72957718_f	0	+
chr6	72960032	72960163	NM_001350434_exon_7_0_chr6_72960033_f	0	+
chr6	72960623	72960795	NM_001350434_exon_8_0_chr6_72960624_f	0	+
chr6	72960917	72961071	NM_001350434_exon_9_0_chr6_72960918_f	0	+
chr6	72962463	72962535	NM_001350434_exon_10_0_chr6_72962464_f	0	+
chr6	72967830	72967984	NM_001350434_exon_11_0_chr6_72967831_f	0	+
chr6	72968688	72968814	NM_001350434_exon_12_0_chr6_72968689_f	0	+
chr6	72970407	72970470	NM_001350434_exon_13_0_chr6_72970408_f	0	+
chr6	72974677	72974755	NM_001350434_exon_14_0_chr6_72974678_f	0	+
chr6	72975662	72975752	NM_001350434_exon_15_0_chr6_72975663_f	0	+
chr6	72993749	72993821	NM_001350434_exon_16_0_chr6_72993750_f	0	+
chr6	73001636	73001749	NM_001350434_exon_17_0_chr6_73001637_f	0	+
chr6	73100299	73100438	NM_001350434_exon_18_0_chr6_73100300_f	0	+
chr6	73102399	73102512	NM_001350434_exon_19_0_chr6_73102400_f	0	+
chr6	73107950	73108052	NM_001350434_exon_20_0_chr6_73107951_f	0	+
chr6	73108656	73108796	NM_001350434_exon_21_0_chr6_73108657_f	0	+
chr6	73110197	73112845	NM_001350434_exon_22_0_chr6_73110198_f	0	+
chr6	72922513	72922925	NM_001350433_exon_0_0_chr6_72922514_f	0	+
chr6	72943475	72943543	NM_001350433_exon_1_0_chr6_72943476_f	0	+
chr6	72945320	72945431	NM_001350433_exon_2_0_chr6_72945321_f	0	+
chr6	72947525	72947625	NM_001350433_exon_3_0_chr6_72947526_f	0	+
chr6	72952016	72952140	NM_001350433_exon_4_0_chr6_72952017_f	0	+
chr6	72955517	72955564	NM_001350433_exon_5_0_chr6_72955518_f	0	+
chr6	72957717	72957830	NM_001350433_exon_6_0_chr6_72957718_f	0	+
chr6	72960032	72960163	NM_001350433_exon_7_0_chr6_72960033_f	0	+
chr6	72960623	72960795	NM_001350433_exon_8_0_chr6_72960624_f	0	+
chr6	72960917	72961071	NM_001350433_exon_9_0_chr6_72960918_f	0	+
chr6	72962463	72962535	NM_001350433_exon_10_0_chr6_72962464_f	0	+
chr6	72967827	72967984	NM_001350433_exon_11_0_chr6_72967828_f	0	+
chr6	72968688	72968814	NM_001350433_exon_12_0_chr6_72968689_f	0	+
chr6	72970407	72970470	NM_001350433_exon_13_0_chr6_72970408_f	0	+
chr6	72975662	72975752	NM_001350433_exon_14_0_chr6_72975663_f	0	+
chr6	72984051	72984135	NM_001350433_exon_15_0_chr6_72984052_f	0	+
chr6	72993749	72993821	NM_001350433_exon_16_0_chr6_72993750_f	0	+
chr6	73001636	73001749	NM_001350433_exon_17_0_chr6_73001637_f	0	+
chr6	73016960	73017073	NM_001350433_exon_18_0_chr6_73016961_f	0	+
chr6	73023208	73023375	NM_001350433_exon_19_0_chr6_73023209_f	0	+
chr6	73043302	73043538	NM_001350433_exon_20_0_chr6_73043303_f	0	+
chr6	73100299	73100438	NM_001350433_exon_21_0_chr6_73100300_f	0	+
chr6	73102399	73102512	NM_001350433_exon_22_0_chr6_73102400_f	0	+
chr6	73107950	73108052	NM_001350433_exon_23_0_chr6_73107951_f	0	+
chr6	73108656	73108796	NM_001350433_exon_24_0_chr6_73108657_f	0	+
chr6	73110197	73112845	NM_001350433_exon_25_0_chr6_73110198_f	0	+
chr6	72922513	72922925	NM_001350432_exon_0_0_chr6_72922514_f	0	+
chr6	72943475	72943543	NM_001350432_exon_1_0_chr6_72943476_f	0	+
chr6	72945320	72945431	NM_001350432_exon_2_0_chr6_72945321_f	0	+
chr6	72947525	72947625	NM_001350432_exon_3_0_chr6_72947526_f	0	+
chr6	72952016	72952140	NM_001350432_exon_4_0_chr6_72952017_f	0	+
chr6	72955517	72955564	NM_001350432_exon_5_0_chr6_72955518_f	0	+
chr6	72957717	72957830	NM_001350432_exon_6_0_chr6_72957718_f	0	+
chr6	72960032	72960163	NM_001350432_exon_7_0_chr6_72960033_f	0	+
chr6	72960623	72960795	NM_001350432_exon_8_0_chr6_72960624_f	0	+
chr6	72960917	72961071	NM_001350432_exon_9_0_chr6_72960918_f	0	+
chr6	72962463	72962535	NM_001350432_exon_10_0_chr6_72962464_f	0	+
chr6	72967830	72967984	NM_001350432_exon_11_0_chr6_72967831_f	0	+
chr6	72968688	72968814	NM_001350432_exon_12_0_chr6_72968689_f	0	+
chr6	72970407	72970470	NM_001350432_exon_13_0_chr6_72970408_f	0	+
chr6	73001636	73001749	NM_001350432_exon_14_0_chr6_73001637_f	0	+
chr6	73100299	73100438	NM_001350432_exon_15_0_chr6_73100300_f	0	+
chr6	73102399	73102512	NM_001350432_exon_16_0_chr6_73102400_f	0	+
chr6	73107950	73108052	NM_001350432_exon_17_0_chr6_73107951_f	0	+
chr6	73108656	73108796	NM_001350432_exon_18_0_chr6_73108657_f	0	+
chr6	73110197	73112845	NM_001350432_exon_19_0_chr6_73110198_f	0	+
chr6	72922513	72922925	NM_001350431_exon_0_0_chr6_72922514_f	0	+
chr6	72943475	72943543	NM_001350431_exon_1_0_chr6_72943476_f	0	+
chr6	72945320	72945431	NM_001350431_exon_2_0_chr6_72945321_f	0	+
chr6	72947525	72947625	NM_001350431_exon_3_0_chr6_72947526_f	0	+
chr6	72952016	72952140	NM_001350431_exon_4_0_chr6_72952017_f	0	+
chr6	72955517	72955564	NM_001350431_exon_5_0_chr6_72955518_f	0	+
chr6	72957717	72957830	NM_001350431_exon_6_0_chr6_72957718_f	0	+
chr6	72960032	72960163	NM_001350431_exon_7_0_chr6_72960033_f	0	+
chr6	72960623	72960795	NM_001350431_exon_8_0_chr6_72960624_f	0	+
chr6	72960917	72961071	NM_001350431_exon_9_0_chr6_72960918_f	0	+
chr6	72962463	72962535	NM_001350431_exon_10_0_chr6_72962464_f	0	+
chr6	72967827	72967984	NM_001350431_exon_11_0_chr6_72967828_f	0	+
chr6	72968688	72968814	NM_001350431_exon_12_0_chr6_72968689_f	0	+
chr6	72970407	72970470	NM_001350431_exon_13_0_chr6_72970408_f	0	+
chr6	72993749	72993821	NM_001350431_exon_14_0_chr6_72993750_f	0	+
chr6	73000381	73000564	NM_001350431_exon_15_0_chr6_73000382_f	0	+
chr6	73001636	73001749	NM_001350431_exon_16_0_chr6_73001637_f	0	+
chr6	73016960	73017073	NM_001350431_exon_17_0_chr6_73016961_f	0	+
chr6	73023208	73023375	NM_001350431_exon_18_0_chr6_73023209_f	0	+
chr6	73043302	73043538	NM_001350431_exon_19_0_chr6_73043303_f	0	+
chr6	73100299	73100438	NM_001350431_exon_20_0_chr6_73100300_f	0	+
chr6	73102399	73102512	NM_001350431_exon_21_0_chr6_73102400_f	0	+
chr6	73107950	73108052	NM_001350431_exon_22_0_chr6_73107951_f	0	+
chr6	73108656	73108796	NM_001350431_exon_23_0_chr6_73108657_f	0	+
chr6	73110197	73112845	NM_001350431_exon_24_0_chr6_73110198_f	0	+
chr6	72922513	72922925	NM_001350427_exon_0_0_chr6_72922514_f	0	+
chr6	72943475	72943543	NM_001350427_exon_1_0_chr6_72943476_f	0	+
chr6	72945320	72945431	NM_001350427_exon_2_0_chr6_72945321_f	0	+
chr6	72947525	72947625	NM_001350427_exon_3_0_chr6_72947526_f	0	+
chr6	72952016	72952140	NM_001350427_exon_4_0_chr6_72952017_f	0	+
chr6	72955517	72955564	NM_001350427_exon_5_0_chr6_72955518_f	0	+
chr6	72957717	72957830	NM_001350427_exon_6_0_chr6_72957718_f	0	+
chr6	72960032	72960163	NM_001350427_exon_7_0_chr6_72960033_f	0	+
chr6	72960623	72960795	NM_001350427_exon_8_0_chr6_72960624_f	0	+
chr6	72960917	72961071	NM_001350427_exon_9_0_chr6_72960918_f	0	+
chr6	72962463	72962535	NM_001350427_exon_10_0_chr6_72962464_f	0	+
chr6	72967830	72967984	NM_001350427_exon_11_0_chr6_72967831_f	0	+
chr6	72968688	72968814	NM_001350427_exon_12_0_chr6_72968689_f	0	+
chr6	72970407	72970470	NM_001350427_exon_13_0_chr6_72970408_f	0	+
chr6	72975662	72975752	NM_001350427_exon_14_0_chr6_72975663_f	0	+
chr6	73001636	73001749	NM_001350427_exon_15_0_chr6_73001637_f	0	+
chr6	73100299	73100438	NM_001350427_exon_16_0_chr6_73100300_f	0	+
chr6	73102399	73102512	NM_001350427_exon_17_0_chr6_73102400_f	0	+
chr6	73107950	73108052	NM_001350427_exon_18_0_chr6_73107951_f	0	+
chr6	73108656	73108796	NM_001350427_exon_19_0_chr6_73108657_f	0	+
chr6	73110197	73112845	NM_001350427_exon_20_0_chr6_73110198_f	0	+
chr6	72922513	72922925	NM_001350449_exon_0_0_chr6_72922514_f	0	+
chr6	72943475	72943543	NM_001350449_exon_1_0_chr6_72943476_f	0	+
chr6	72945320	72945431	NM_001350449_exon_2_0_chr6_72945321_f	0	+
chr6	72947525	72947625	NM_001350449_exon_3_0_chr6_72947526_f	0	+
chr6	72952016	72952140	NM_001350449_exon_4_0_chr6_72952017_f	0	+
chr6	72955517	72955564	NM_001350449_exon_5_0_chr6_72955518_f	0	+
chr6	72957717	72957830	NM_001350449_exon_6_0_chr6_72957718_f	0	+
chr6	72960032	72960163	NM_001350449_exon_7_0_chr6_72960033_f	0	+
chr6	72960623	72960795	NM_001350449_exon_8_0_chr6_72960624_f	0	+
chr6	72960917	72961071	NM_001350449_exon_9_0_chr6_72960918_f	0	+
chr6	72962463	72962535	NM_001350449_exon_10_0_chr6_72962464_f	0	+
chr6	72967830	72967984	NM_001350449_exon_11_0_chr6_72967831_f	0	+
chr6	72968688	72968814	NM_001350449_exon_12_0_chr6_72968689_f	0	+
chr6	72970407	72970470	NM_001350449_exon_13_0_chr6_72970408_f	0	+
chr6	72993749	72993821	NM_001350449_exon_14_0_chr6_72993750_f	0	+
chr6	73001636	73001749	NM_001350449_exon_15_0_chr6_73001637_f	0	+
chr6	73100299	73100438	NM_001350449_exon_16_0_chr6_73100300_f	0	+
chr6	73102399	73102512	NM_001350449_exon_17_0_chr6_73102400_f	0	+
chr6	73107950	73108052	NM_001350449_exon_18_0_chr6_73107951_f	0	+
chr6	73108656	73108796	NM_001350449_exon_19_0_chr6_73108657_f	0	+
chr6	73110197	73112845	NM_001350449_exon_20_0_chr6_73110198_f	0	+
chr6	72926144	72926341	NM_001350467_exon_0_0_chr6_72926145_f	0	+
chr6	72943475	72943543	NM_001350467_exon_1_0_chr6_72943476_f	0	+
chr6	72945320	72945431	NM_001350467_exon_2_0_chr6_72945321_f	0	+
chr6	72947525	72947625	NM_001350467_exon_3_0_chr6_72947526_f	0	+
chr6	72952016	72952140	NM_001350467_exon_4_0_chr6_72952017_f	0	+
chr6	72955517	72955564	NM_001350467_exon_5_0_chr6_72955518_f	0	+
chr6	72957717	72957830	NM_001350467_exon_6_0_chr6_72957718_f	0	+
chr6	72960032	72960163	NM_001350467_exon_7_0_chr6_72960033_f	0	+
chr6	72960623	72960795	NM_001350467_exon_8_0_chr6_72960624_f	0	+
chr6	72960917	72961071	NM_001350467_exon_9_0_chr6_72960918_f	0	+
chr6	72962463	72962535	NM_001350467_exon_10_0_chr6_72962464_f	0	+
chr6	72967827	72967984	NM_001350467_exon_11_0_chr6_72967828_f	0	+
chr6	72968688	72968814	NM_001350467_exon_12_0_chr6_72968689_f	0	+
chr6	72993749	72993821	NM_001350467_exon_13_0_chr6_72993750_f	0	+
chr6	73001636	73001749	NM_001350467_exon_14_0_chr6_73001637_f	0	+
chr6	73016960	73017073	NM_001350467_exon_15_0_chr6_73016961_f	0	+
chr6	73023208	73023375	NM_001350467_exon_16_0_chr6_73023209_f	0	+
chr6	73043302	73043538	NM_001350467_exon_17_0_chr6_73043303_f	0	+
chr6	73100299	73100438	NM_001350467_exon_18_0_chr6_73100300_f	0	+
chr6	73102399	73102512	NM_001350467_exon_19_0_chr6_73102400_f	0	+
chr6	73107950	73108052	NM_001350467_exon_20_0_chr6_73107951_f	0	+
chr6	73108656	73108796	NM_001350467_exon_21_0_chr6_73108657_f	0	+
chr6	73110197	73112845	NM_001350467_exon_22_0_chr6_73110198_f	0	+
chr6	72922513	72922925	NM_001350454_exon_0_0_chr6_72922514_f	0	+
chr6	72943475	72943543	NM_001350454_exon_1_0_chr6_72943476_f	0	+
chr6	72945320	72945431	NM_001350454_exon_2_0_chr6_72945321_f	0	+
chr6	72947525	72947625	NM_001350454_exon_3_0_chr6_72947526_f	0	+
chr6	72952016	72952140	NM_001350454_exon_4_0_chr6_72952017_f	0	+
chr6	72955517	72955564	NM_001350454_exon_5_0_chr6_72955518_f	0	+
chr6	72957717	72957830	NM_001350454_exon_6_0_chr6_72957718_f	0	+
chr6	72960032	72960163	NM_001350454_exon_7_0_chr6_72960033_f	0	+
chr6	72960623	72960795	NM_001350454_exon_8_0_chr6_72960624_f	0	+
chr6	72960917	72961071	NM_001350454_exon_9_0_chr6_72960918_f	0	+
chr6	72962463	72962535	NM_001350454_exon_10_0_chr6_72962464_f	0	+
chr6	72967830	72967984	NM_001350454_exon_11_0_chr6_72967831_f	0	+
chr6	72968688	72968814	NM_001350454_exon_12_0_chr6_72968689_f	0	+
chr6	72970407	72970470	NM_001350454_exon_13_0_chr6_72970408_f	0	+
chr6	72993749	72993821	NM_001350454_exon_14_0_chr6_72993750_f	0	+
chr6	73001636	73001749	NM_001350454_exon_15_0_chr6_73001637_f	0	+
chr6	73016960	73017073	NM_001350454_exon_16_0_chr6_73016961_f	0	+
chr6	73023208	73023375	NM_001350454_exon_17_0_chr6_73023209_f	0	+
chr6	73043302	73043538	NM_001350454_exon_18_0_chr6_73043303_f	0	+
chr6	73100299	73100438	NM_001350454_exon_19_0_chr6_73100300_f	0	+
chr6	73102399	73102512	NM_001350454_exon_20_0_chr6_73102400_f	0	+
chr6	73107950	73108052	NM_001350454_exon_21_0_chr6_73107951_f	0	+
chr6	73108656	73108796	NM_001350454_exon_22_0_chr6_73108657_f	0	+
chr6	73110197	73112845	NM_001350454_exon_23_0_chr6_73110198_f	0	+
chr6	72922513	72922925	NM_001350443_exon_0_0_chr6_72922514_f	0	+
chr6	72943475	72943543	NM_001350443_exon_1_0_chr6_72943476_f	0	+
chr6	72945320	72945431	NM_001350443_exon_2_0_chr6_72945321_f	0	+
chr6	72947525	72947625	NM_001350443_exon_3_0_chr6_72947526_f	0	+
chr6	72952016	72952140	NM_001350443_exon_4_0_chr6_72952017_f	0	+
chr6	72955517	72955564	NM_001350443_exon_5_0_chr6_72955518_f	0	+
chr6	72957717	72957830	NM_001350443_exon_6_0_chr6_72957718_f	0	+
chr6	72960032	72960163	NM_001350443_exon_7_0_chr6_72960033_f	0	+
chr6	72960623	72960795	NM_001350443_exon_8_0_chr6_72960624_f	0	+
chr6	72960917	72961071	NM_001350443_exon_9_0_chr6_72960918_f	0	+
chr6	72962463	72962535	NM_001350443_exon_10_0_chr6_72962464_f	0	+
chr6	72967830	72967984	NM_001350443_exon_11_0_chr6_72967831_f	0	+
chr6	72968688	72968814	NM_001350443_exon_12_0_chr6_72968689_f	0	+
chr6	72970407	72970470	NM_001350443_exon_13_0_chr6_72970408_f	0	+
chr6	72975662	72975752	NM_001350443_exon_14_0_chr6_72975663_f	0	+
chr6	73001636	73001749	NM_001350443_exon_15_0_chr6_73001637_f	0	+
chr6	73016960	73017073	NM_001350443_exon_16_0_chr6_73016961_f	0	+
chr6	73023208	73023375	NM_001350443_exon_17_0_chr6_73023209_f	0	+
chr6	73043329	73043538	NM_001350443_exon_18_0_chr6_73043330_f	0	+
chr6	73100299	73100438	NM_001350443_exon_19_0_chr6_73100300_f	0	+
chr6	73102399	73102512	NM_001350443_exon_20_0_chr6_73102400_f	0	+
chr6	73107950	73108052	NM_001350443_exon_21_0_chr6_73107951_f	0	+
chr6	73108656	73108796	NM_001350443_exon_22_0_chr6_73108657_f	0	+
chr6	73110197	73112845	NM_001350443_exon_23_0_chr6_73110198_f	0	+
chr6	72926144	72926341	NM_001168409_exon_0_0_chr6_72926145_f	0	+
chr6	72943475	72943543	NM_001168409_exon_1_0_chr6_72943476_f	0	+
chr6	72945320	72945431	NM_001168409_exon_2_0_chr6_72945321_f	0	+
chr6	72947525	72947625	NM_001168409_exon_3_0_chr6_72947526_f	0	+
chr6	72952016	72952140	NM_001168409_exon_4_0_chr6_72952017_f	0	+
chr6	72955517	72955564	NM_001168409_exon_5_0_chr6_72955518_f	0	+
chr6	72957717	72957830	NM_001168409_exon_6_0_chr6_72957718_f	0	+
chr6	72960032	72960163	NM_001168409_exon_7_0_chr6_72960033_f	0	+
chr6	72960623	72960795	NM_001168409_exon_8_0_chr6_72960624_f	0	+
chr6	72960917	72961071	NM_001168409_exon_9_0_chr6_72960918_f	0	+
chr6	72962463	72962535	NM_001168409_exon_10_0_chr6_72962464_f	0	+
chr6	72967827	72967984	NM_001168409_exon_11_0_chr6_72967828_f	0	+
chr6	72968688	72968814	NM_001168409_exon_12_0_chr6_72968689_f	0	+
chr6	72970407	72970470	NM_001168409_exon_13_0_chr6_72970408_f	0	+
chr6	72975662	72975752	NM_001168409_exon_14_0_chr6_72975663_f	0	+
chr6	72993749	72993821	NM_001168409_exon_15_0_chr6_72993750_f	0	+
chr6	73001636	73001749	NM_001168409_exon_16_0_chr6_73001637_f	0	+
chr6	73100299	73100438	NM_001168409_exon_17_0_chr6_73100300_f	0	+
chr6	73102399	73102512	NM_001168409_exon_18_0_chr6_73102400_f	0	+
chr6	73107950	73108052	NM_001168409_exon_19_0_chr6_73107951_f	0	+
chr6	73108656	73108796	NM_001168409_exon_20_0_chr6_73108657_f	0	+
chr6	73110197	73112845	NM_001168409_exon_21_0_chr6_73110198_f	0	+
chr6	72926144	72926341	NM_001350469_exon_0_0_chr6_72926145_f	0	+
chr6	72943475	72943543	NM_001350469_exon_1_0_chr6_72943476_f	0	+
chr6	72945320	72945431	NM_001350469_exon_2_0_chr6_72945321_f	0	+
chr6	72947525	72947625	NM_001350469_exon_3_0_chr6_72947526_f	0	+
chr6	72952016	72952140	NM_001350469_exon_4_0_chr6_72952017_f	0	+
chr6	72955517	72955564	NM_001350469_exon_5_0_chr6_72955518_f	0	+
chr6	72957717	72957830	NM_001350469_exon_6_0_chr6_72957718_f	0	+
chr6	72960032	72960163	NM_001350469_exon_7_0_chr6_72960033_f	0	+
chr6	72960623	72960795	NM_001350469_exon_8_0_chr6_72960624_f	0	+
chr6	72960917	72961071	NM_001350469_exon_9_0_chr6_72960918_f	0	+
chr6	72962463	72962535	NM_001350469_exon_10_0_chr6_72962464_f	0	+
chr6	72967827	72967984	NM_001350469_exon_11_0_chr6_72967828_f	0	+
chr6	72968688	72968814	NM_001350469_exon_12_0_chr6_72968689_f	0	+
chr6	72970407	72970470	NM_001350469_exon_13_0_chr6_72970408_f	0	+
chr6	72975662	72975752	NM_001350469_exon_14_0_chr6_72975663_f	0	+
chr6	72993749	72993821	NM_001350469_exon_15_0_chr6_72993750_f	0	+
chr6	73001636	73001749	NM_001350469_exon_16_0_chr6_73001637_f	0	+
chr6	73016960	73017073	NM_001350469_exon_17_0_chr6_73016961_f	0	+
chr6	73023208	73023375	NM_001350469_exon_18_0_chr6_73023209_f	0	+
chr6	73043302	73043538	NM_001350469_exon_19_0_chr6_73043303_f	0	+
chr6	73100299	73100438	NM_001350469_exon_20_0_chr6_73100300_f	0	+
chr6	73102399	73102512	NM_001350469_exon_21_0_chr6_73102400_f	0	+
chr6	73107950	73108052	NM_001350469_exon_22_0_chr6_73107951_f	0	+
chr6	73108656	73108796	NM_001350469_exon_23_0_chr6_73108657_f	0	+
chr6	73110197	73112845	NM_001350469_exon_24_0_chr6_73110198_f	0	+
chr6	72922513	72922925	NM_001168408_exon_0_0_chr6_72922514_f	0	+
chr6	72943475	72943543	NM_001168408_exon_1_0_chr6_72943476_f	0	+
chr6	72945320	72945431	NM_001168408_exon_2_0_chr6_72945321_f	0	+
chr6	72947525	72947625	NM_001168408_exon_3_0_chr6_72947526_f	0	+
chr6	72952016	72952140	NM_001168408_exon_4_0_chr6_72952017_f	0	+
chr6	72955517	72955564	NM_001168408_exon_5_0_chr6_72955518_f	0	+
chr6	72957717	72957830	NM_001168408_exon_6_0_chr6_72957718_f	0	+
chr6	72960032	72960163	NM_001168408_exon_7_0_chr6_72960033_f	0	+
chr6	72960623	72960795	NM_001168408_exon_8_0_chr6_72960624_f	0	+
chr6	72960917	72961071	NM_001168408_exon_9_0_chr6_72960918_f	0	+
chr6	72962463	72962535	NM_001168408_exon_10_0_chr6_72962464_f	0	+
chr6	72967827	72967984	NM_001168408_exon_11_0_chr6_72967828_f	0	+
chr6	72968688	72968814	NM_001168408_exon_12_0_chr6_72968689_f	0	+
chr6	72970407	72970470	NM_001168408_exon_13_0_chr6_72970408_f	0	+
chr6	72975662	72975752	NM_001168408_exon_14_0_chr6_72975663_f	0	+
chr6	73001636	73001749	NM_001168408_exon_15_0_chr6_73001637_f	0	+
chr6	73100299	73100438	NM_001168408_exon_16_0_chr6_73100300_f	0	+
chr6	73102399	73102512	NM_001168408_exon_17_0_chr6_73102400_f	0	+
chr6	73107950	73108052	NM_001168408_exon_18_0_chr6_73107951_f	0	+
chr6	73108656	73108796	NM_001168408_exon_19_0_chr6_73108657_f	0	+
chr6	73110197	73112845	NM_001168408_exon_20_0_chr6_73110198_f	0	+
chr6	72922513	72922925	NM_001350422_exon_0_0_chr6_72922514_f	0	+
chr6	72943475	72943543	NM_001350422_exon_1_0_chr6_72943476_f	0	+
chr6	72945320	72945431	NM_001350422_exon_2_0_chr6_72945321_f	0	+
chr6	72947525	72947625	NM_001350422_exon_3_0_chr6_72947526_f	0	+
chr6	72952016	72952140	NM_001350422_exon_4_0_chr6_72952017_f	0	+
chr6	72955517	72955564	NM_001350422_exon_5_0_chr6_72955518_f	0	+
chr6	72957717	72957830	NM_001350422_exon_6_0_chr6_72957718_f	0	+
chr6	72960032	72960163	NM_001350422_exon_7_0_chr6_72960033_f	0	+
chr6	72960623	72960795	NM_001350422_exon_8_0_chr6_72960624_f	0	+
chr6	72960917	72961071	NM_001350422_exon_9_0_chr6_72960918_f	0	+
chr6	72962463	72962535	NM_001350422_exon_10_0_chr6_72962464_f	0	+
chr6	72967830	72967984	NM_001350422_exon_11_0_chr6_72967831_f	0	+
chr6	72968688	72968814	NM_001350422_exon_12_0_chr6_72968689_f	0	+
chr6	72970407	72970470	NM_001350422_exon_13_0_chr6_72970408_f	0	+
chr6	72975662	72975752	NM_001350422_exon_14_0_chr6_72975663_f	0	+
chr6	72993749	72993821	NM_001350422_exon_15_0_chr6_72993750_f	0	+
chr6	73001636	73001749	NM_001350422_exon_16_0_chr6_73001637_f	0	+
chr6	73100299	73100438	NM_001350422_exon_17_0_chr6_73100300_f	0	+
chr6	73102399	73102512	NM_001350422_exon_18_0_chr6_73102400_f	0	+
chr6	73107950	73108052	NM_001350422_exon_19_0_chr6_73107951_f	0	+
chr6	73108656	73108796	NM_001350422_exon_20_0_chr6_73108657_f	0	+
chr6	73110197	73112845	NM_001350422_exon_21_0_chr6_73110198_f	0	+
chr6	72922513	72922925	NM_001350421_exon_0_0_chr6_72922514_f	0	+
chr6	72935350	72935438	NM_001350421_exon_1_0_chr6_72935351_f	0	+
chr6	72943475	72943543	NM_001350421_exon_2_0_chr6_72943476_f	0	+
chr6	72945320	72945431	NM_001350421_exon_3_0_chr6_72945321_f	0	+
chr6	72947525	72947625	NM_001350421_exon_4_0_chr6_72947526_f	0	+
chr6	72952016	72952140	NM_001350421_exon_5_0_chr6_72952017_f	0	+
chr6	72955517	72955564	NM_001350421_exon_6_0_chr6_72955518_f	0	+
chr6	72957717	72957830	NM_001350421_exon_7_0_chr6_72957718_f	0	+
chr6	72960032	72960163	NM_001350421_exon_8_0_chr6_72960033_f	0	+
chr6	72960623	72960795	NM_001350421_exon_9_0_chr6_72960624_f	0	+
chr6	72960917	72961071	NM_001350421_exon_10_0_chr6_72960918_f	0	+
chr6	72962463	72962535	NM_001350421_exon_11_0_chr6_72962464_f	0	+
chr6	72967830	72967984	NM_001350421_exon_12_0_chr6_72967831_f	0	+
chr6	72968688	72968814	NM_001350421_exon_13_0_chr6_72968689_f	0	+
chr6	72970407	72970470	NM_001350421_exon_14_0_chr6_72970408_f	0	+
chr6	72975662	72975752	NM_001350421_exon_15_0_chr6_72975663_f	0	+
chr6	73001636	73001749	NM_001350421_exon_16_0_chr6_73001637_f	0	+
chr6	73016960	73017073	NM_001350421_exon_17_0_chr6_73016961_f	0	+
chr6	73023208	73023375	NM_001350421_exon_18_0_chr6_73023209_f	0	+
chr6	73043302	73043538	NM_001350421_exon_19_0_chr6_73043303_f	0	+
chr6	73100299	73100438	NM_001350421_exon_20_0_chr6_73100300_f	0	+
chr6	73102399	73102512	NM_001350421_exon_21_0_chr6_73102400_f	0	+
chr6	73107950	73108052	NM_001350421_exon_22_0_chr6_73107951_f	0	+
chr6	73108656	73108796	NM_001350421_exon_23_0_chr6_73108657_f	0	+
chr6	73110197	73112845	NM_001350421_exon_24_0_chr6_73110198_f	0	+
chr6	72922513	72922925	NM_001350420_exon_0_0_chr6_72922514_f	0	+
chr6	72943475	72943543	NM_001350420_exon_1_0_chr6_72943476_f	0	+
chr6	72945320	72945431	NM_001350420_exon_2_0_chr6_72945321_f	0	+
chr6	72947525	72947625	NM_001350420_exon_3_0_chr6_72947526_f	0	+
chr6	72952016	72952140	NM_001350420_exon_4_0_chr6_72952017_f	0	+
chr6	72955517	72955564	NM_001350420_exon_5_0_chr6_72955518_f	0	+
chr6	72957717	72957830	NM_001350420_exon_6_0_chr6_72957718_f	0	+
chr6	72960032	72960163	NM_001350420_exon_7_0_chr6_72960033_f	0	+
chr6	72960623	72960795	NM_001350420_exon_8_0_chr6_72960624_f	0	+
chr6	72960917	72961071	NM_001350420_exon_9_0_chr6_72960918_f	0	+
chr6	72962463	72962535	NM_001350420_exon_10_0_chr6_72962464_f	0	+
chr6	72967827	72967984	NM_001350420_exon_11_0_chr6_72967828_f	0	+
chr6	72968688	72968814	NM_001350420_exon_12_0_chr6_72968689_f	0	+
chr6	72970407	72970470	NM_001350420_exon_13_0_chr6_72970408_f	0	+
chr6	72975662	72975752	NM_001350420_exon_14_0_chr6_72975663_f	0	+
chr6	73000381	73000564	NM_001350420_exon_15_0_chr6_73000382_f	0	+
chr6	73001636	73001749	NM_001350420_exon_16_0_chr6_73001637_f	0	+
chr6	73016960	73017073	NM_001350420_exon_17_0_chr6_73016961_f	0	+
chr6	73023208	73023375	NM_001350420_exon_18_0_chr6_73023209_f	0	+
chr6	73043302	73043538	NM_001350420_exon_19_0_chr6_73043303_f	0	+
chr6	73100299	73100438	NM_001350420_exon_20_0_chr6_73100300_f	0	+
chr6	73102399	73102512	NM_001350420_exon_21_0_chr6_73102400_f	0	+
chr6	73107950	73108052	NM_001350420_exon_22_0_chr6_73107951_f	0	+
chr6	73108656	73108796	NM_001350420_exon_23_0_chr6_73108657_f	0	+
chr6	73110197	73112845	NM_001350420_exon_24_0_chr6_73110198_f	0	+
chr6	72922513	72922925	NM_001350455_exon_0_0_chr6_72922514_f	0	+
chr6	72943475	72943543	NM_001350455_exon_1_0_chr6_72943476_f	0	+
chr6	72945320	72945431	NM_001350455_exon_2_0_chr6_72945321_f	0	+
chr6	72947525	72947625	NM_001350455_exon_3_0_chr6_72947526_f	0	+
chr6	72952016	72952140	NM_001350455_exon_4_0_chr6_72952017_f	0	+
chr6	72955517	72955564	NM_001350455_exon_5_0_chr6_72955518_f	0	+
chr6	72957717	72957830	NM_001350455_exon_6_0_chr6_72957718_f	0	+
chr6	72960032	72960163	NM_001350455_exon_7_0_chr6_72960033_f	0	+
chr6	72960623	72960795	NM_001350455_exon_8_0_chr6_72960624_f	0	+
chr6	72960917	72961071	NM_001350455_exon_9_0_chr6_72960918_f	0	+
chr6	72962463	72962535	NM_001350455_exon_10_0_chr6_72962464_f	0	+
chr6	72967827	72967984	NM_001350455_exon_11_0_chr6_72967828_f	0	+
chr6	72968688	72968814	NM_001350455_exon_12_0_chr6_72968689_f	0	+
chr6	73001636	73001749	NM_001350455_exon_13_0_chr6_73001637_f	0	+
chr6	73100299	73100438	NM_001350455_exon_14_0_chr6_73100300_f	0	+
chr6	73102399	73102512	NM_001350455_exon_15_0_chr6_73102400_f	0	+
chr6	73107950	73108052	NM_001350455_exon_16_0_chr6_73107951_f	0	+
chr6	73108656	73108796	NM_001350455_exon_17_0_chr6_73108657_f	0	+
chr6	73110197	73112845	NM_001350455_exon_18_0_chr6_73110198_f	0	+
chr6	72596405	72596890	NM_014989_exon_0_0_chr6_72596406_f	0	+
chr6	72678685	72678766	NM_014989_exon_1_0_chr6_72678686_f	0	+
chr6	72806651	72806865	NM_014989_exon_2_0_chr6_72806652_f	0	+
chr6	72809677	72809689	NM_014989_exon_3_0_chr6_72809678_f	0	+
chr6	72889277	72889618	NM_014989_exon_4_0_chr6_72889278_f	0	+
chr6	72891986	72892852	NM_014989_exon_5_0_chr6_72891987_f	0	+
chr6	72943475	72943543	NM_014989_exon_6_0_chr6_72943476_f	0	+
chr6	72945320	72945431	NM_014989_exon_7_0_chr6_72945321_f	0	+
chr6	72947525	72947625	NM_014989_exon_8_0_chr6_72947526_f	0	+
chr6	72952016	72952140	NM_014989_exon_9_0_chr6_72952017_f	0	+
chr6	72955517	72955564	NM_014989_exon_10_0_chr6_72955518_f	0	+
chr6	72957717	72957830	NM_014989_exon_11_0_chr6_72957718_f	0	+
chr6	72960032	72960163	NM_014989_exon_12_0_chr6_72960033_f	0	+
chr6	72960623	72960795	NM_014989_exon_13_0_chr6_72960624_f	0	+
chr6	72960917	72961071	NM_014989_exon_14_0_chr6_72960918_f	0	+
chr6	72962463	72962535	NM_014989_exon_15_0_chr6_72962464_f	0	+
chr6	72967827	72967984	NM_014989_exon_16_0_chr6_72967828_f	0	+
chr6	72968688	72968814	NM_014989_exon_17_0_chr6_72968689_f	0	+
chr6	72970407	72970470	NM_014989_exon_18_0_chr6_72970408_f	0	+
chr6	72974677	72974755	NM_014989_exon_19_0_chr6_72974678_f	0	+
chr6	72975092	72975206	NM_014989_exon_20_0_chr6_72975093_f	0	+
chr6	72975662	72975752	NM_014989_exon_21_0_chr6_72975663_f	0	+
chr6	72984051	72984135	NM_014989_exon_22_0_chr6_72984052_f	0	+
chr6	72993749	72993821	NM_014989_exon_23_0_chr6_72993750_f	0	+
chr6	73000381	73000564	NM_014989_exon_24_0_chr6_73000382_f	0	+
chr6	73001636	73001749	NM_014989_exon_25_0_chr6_73001637_f	0	+
chr6	73016960	73017073	NM_014989_exon_26_0_chr6_73016961_f	0	+
chr6	73023208	73023375	NM_014989_exon_27_0_chr6_73023209_f	0	+
chr6	73043302	73043538	NM_014989_exon_28_0_chr6_73043303_f	0	+
chr6	73100299	73100438	NM_014989_exon_29_0_chr6_73100300_f	0	+
chr6	73102399	73102512	NM_014989_exon_30_0_chr6_73102400_f	0	+
chr6	73107950	73108052	NM_014989_exon_31_0_chr6_73107951_f	0	+
chr6	73108656	73108796	NM_014989_exon_32_0_chr6_73108657_f	0	+
chr6	73110197	73112845	NM_014989_exon_33_0_chr6_73110198_f	0	+
chr6	72922513	72922925	NM_001350435_exon_0_0_chr6_72922514_f	0	+
chr6	72943475	72943543	NM_001350435_exon_1_0_chr6_72943476_f	0	+
chr6	72945320	72945431	NM_001350435_exon_2_0_chr6_72945321_f	0	+
chr6	72947525	72947625	NM_001350435_exon_3_0_chr6_72947526_f	0	+
chr6	72952016	72952140	NM_001350435_exon_4_0_chr6_72952017_f	0	+
chr6	72955517	72955564	NM_001350435_exon_5_0_chr6_72955518_f	0	+
chr6	72957717	72957830	NM_001350435_exon_6_0_chr6_72957718_f	0	+
chr6	72960032	72960163	NM_001350435_exon_7_0_chr6_72960033_f	0	+
chr6	72960623	72960795	NM_001350435_exon_8_0_chr6_72960624_f	0	+
chr6	72960917	72961071	NM_001350435_exon_9_0_chr6_72960918_f	0	+
chr6	72962463	72962535	NM_001350435_exon_10_0_chr6_72962464_f	0	+
chr6	72967830	72967984	NM_001350435_exon_11_0_chr6_72967831_f	0	+
chr6	72968688	72968814	NM_001350435_exon_12_0_chr6_72968689_f	0	+
chr6	72975662	72975752	NM_001350435_exon_13_0_chr6_72975663_f	0	+
chr6	72984051	72984135	NM_001350435_exon_14_0_chr6_72984052_f	0	+
chr6	73001636	73001749	NM_001350435_exon_15_0_chr6_73001637_f	0	+
chr6	73016960	73017073	NM_001350435_exon_16_0_chr6_73016961_f	0	+
chr6	73023208	73023375	NM_001350435_exon_17_0_chr6_73023209_f	0	+
chr6	73043302	73043538	NM_001350435_exon_18_0_chr6_73043303_f	0	+
chr6	73100299	73100438	NM_001350435_exon_19_0_chr6_73100300_f	0	+
chr6	73102399	73102512	NM_001350435_exon_20_0_chr6_73102400_f	0	+
chr6	73107950	73108052	NM_001350435_exon_21_0_chr6_73107951_f	0	+
chr6	73108656	73108796	NM_001350435_exon_22_0_chr6_73108657_f	0	+
chr6	73110197	73112845	NM_001350435_exon_23_0_chr6_73110198_f	0	+
chr6	72922513	72922925	NM_001350442_exon_0_0_chr6_72922514_f	0	+
chr6	72943475	72943543	NM_001350442_exon_1_0_chr6_72943476_f	0	+
chr6	72945320	72945431	NM_001350442_exon_2_0_chr6_72945321_f	0	+
chr6	72947525	72947625	NM_001350442_exon_3_0_chr6_72947526_f	0	+
chr6	72952016	72952140	NM_001350442_exon_4_0_chr6_72952017_f	0	+
chr6	72955517	72955564	NM_001350442_exon_5_0_chr6_72955518_f	0	+
chr6	72957717	72957830	NM_001350442_exon_6_0_chr6_72957718_f	0	+
chr6	72960032	72960163	NM_001350442_exon_7_0_chr6_72960033_f	0	+
chr6	72960623	72960795	NM_001350442_exon_8_0_chr6_72960624_f	0	+
chr6	72960917	72961071	NM_001350442_exon_9_0_chr6_72960918_f	0	+
chr6	72962463	72962535	NM_001350442_exon_10_0_chr6_72962464_f	0	+
chr6	72967827	72967984	NM_001350442_exon_11_0_chr6_72967828_f	0	+
chr6	72968688	72968814	NM_001350442_exon_12_0_chr6_72968689_f	0	+
chr6	72970407	72970470	NM_001350442_exon_13_0_chr6_72970408_f	0	+
chr6	72975662	72975752	NM_001350442_exon_14_0_chr6_72975663_f	0	+
chr6	72993749	72993821	NM_001350442_exon_15_0_chr6_72993750_f	0	+
chr6	73000381	73000564	NM_001350442_exon_16_0_chr6_73000382_f	0	+
chr6	73001636	73001749	NM_001350442_exon_17_0_chr6_73001637_f	0	+
chr6	73100299	73100438	NM_001350442_exon_18_0_chr6_73100300_f	0	+
chr6	73102399	73102512	NM_001350442_exon_19_0_chr6_73102400_f	0	+
chr6	73107950	73108052	NM_001350442_exon_20_0_chr6_73107951_f	0	+
chr6	73108656	73108796	NM_001350442_exon_21_0_chr6_73108657_f	0	+
chr6	73110197	73112845	NM_001350442_exon_22_0_chr6_73110198_f	0	+
chr6	72922513	72922925	NM_001350441_exon_0_0_chr6_72922514_f	0	+
chr6	72943475	72943543	NM_001350441_exon_1_0_chr6_72943476_f	0	+
chr6	72945320	72945431	NM_001350441_exon_2_0_chr6_72945321_f	0	+
chr6	72947525	72947625	NM_001350441_exon_3_0_chr6_72947526_f	0	+
chr6	72952016	72952140	NM_001350441_exon_4_0_chr6_72952017_f	0	+
chr6	72955517	72955564	NM_001350441_exon_5_0_chr6_72955518_f	0	+
chr6	72957717	72957830	NM_001350441_exon_6_0_chr6_72957718_f	0	+
chr6	72960032	72960163	NM_001350441_exon_7_0_chr6_72960033_f	0	+
chr6	72960623	72960795	NM_001350441_exon_8_0_chr6_72960624_f	0	+
chr6	72960917	72961071	NM_001350441_exon_9_0_chr6_72960918_f	0	+
chr6	72962463	72962535	NM_001350441_exon_10_0_chr6_72962464_f	0	+
chr6	72967830	72967984	NM_001350441_exon_11_0_chr6_72967831_f	0	+
chr6	72968688	72968814	NM_001350441_exon_12_0_chr6_72968689_f	0	+
chr6	72970407	72970470	NM_001350441_exon_13_0_chr6_72970408_f	0	+
chr6	72975662	72975752	NM_001350441_exon_14_0_chr6_72975663_f	0	+
chr6	73001636	73001749	NM_001350441_exon_15_0_chr6_73001637_f	0	+
chr6	73016960	73017073	NM_001350441_exon_16_0_chr6_73016961_f	0	+
chr6	73023208	73023375	NM_001350441_exon_17_0_chr6_73023209_f	0	+
chr6	73043302	73043538	NM_001350441_exon_18_0_chr6_73043303_f	0	+
chr6	73100299	73100438	NM_001350441_exon_19_0_chr6_73100300_f	0	+
chr6	73102399	73102512	NM_001350441_exon_20_0_chr6_73102400_f	0	+
chr6	73107950	73108052	NM_001350441_exon_21_0_chr6_73107951_f	0	+
chr6	73108656	73108796	NM_001350441_exon_22_0_chr6_73108657_f	0	+
chr6	73110197	73112845	NM_001350441_exon_23_0_chr6_73110198_f	0	+
chr6	72922513	72922925	NM_001350440_exon_0_0_chr6_72922514_f	0	+
chr6	72943475	72943543	NM_001350440_exon_1_0_chr6_72943476_f	0	+
chr6	72945320	72945431	NM_001350440_exon_2_0_chr6_72945321_f	0	+
chr6	72947525	72947625	NM_001350440_exon_3_0_chr6_72947526_f	0	+
chr6	72952016	72952140	NM_001350440_exon_4_0_chr6_72952017_f	0	+
chr6	72955517	72955564	NM_001350440_exon_5_0_chr6_72955518_f	0	+
chr6	72957717	72957830	NM_001350440_exon_6_0_chr6_72957718_f	0	+
chr6	72960032	72960163	NM_001350440_exon_7_0_chr6_72960033_f	0	+
chr6	72960623	72960795	NM_001350440_exon_8_0_chr6_72960624_f	0	+
chr6	72960917	72961071	NM_001350440_exon_9_0_chr6_72960918_f	0	+
chr6	72962463	72962535	NM_001350440_exon_10_0_chr6_72962464_f	0	+
chr6	72967830	72967984	NM_001350440_exon_11_0_chr6_72967831_f	0	+
chr6	72968688	72968814	NM_001350440_exon_12_0_chr6_72968689_f	0	+
chr6	72993749	72993821	NM_001350440_exon_13_0_chr6_72993750_f	0	+
chr6	73001636	73001749	NM_001350440_exon_14_0_chr6_73001637_f	0	+
chr6	73100299	73100438	NM_001350440_exon_15_0_chr6_73100300_f	0	+
chr6	73102399	73102512	NM_001350440_exon_16_0_chr6_73102400_f	0	+
chr6	73107950	73108052	NM_001350440_exon_17_0_chr6_73107951_f	0	+
chr6	73108656	73108796	NM_001350440_exon_18_0_chr6_73108657_f	0	+
chr6	73110197	73112845	NM_001350440_exon_19_0_chr6_73110198_f	0	+
chr6	72922513	72922925	NM_001350439_exon_0_0_chr6_72922514_f	0	+
chr6	72943475	72943543	NM_001350439_exon_1_0_chr6_72943476_f	0	+
chr6	72945320	72945431	NM_001350439_exon_2_0_chr6_72945321_f	0	+
chr6	72947525	72947625	NM_001350439_exon_3_0_chr6_72947526_f	0	+
chr6	72952016	72952140	NM_001350439_exon_4_0_chr6_72952017_f	0	+
chr6	72955517	72955564	NM_001350439_exon_5_0_chr6_72955518_f	0	+
chr6	72957717	72957830	NM_001350439_exon_6_0_chr6_72957718_f	0	+
chr6	72960032	72960163	NM_001350439_exon_7_0_chr6_72960033_f	0	+
chr6	72960623	72960795	NM_001350439_exon_8_0_chr6_72960624_f	0	+
chr6	72960917	72961071	NM_001350439_exon_9_0_chr6_72960918_f	0	+
chr6	72962463	72962535	NM_001350439_exon_10_0_chr6_72962464_f	0	+
chr6	72967827	72967984	NM_001350439_exon_11_0_chr6_72967828_f	0	+
chr6	72968688	72968814	NM_001350439_exon_12_0_chr6_72968689_f	0	+
chr6	72970407	72970470	NM_001350439_exon_13_0_chr6_72970408_f	0	+
chr6	72975662	72975752	NM_001350439_exon_14_0_chr6_72975663_f	0	+
chr6	73001636	73001749	NM_001350439_exon_15_0_chr6_73001637_f	0	+
chr6	73016960	73017073	NM_001350439_exon_16_0_chr6_73016961_f	0	+
chr6	73023208	73023375	NM_001350439_exon_17_0_chr6_73023209_f	0	+
chr6	73043302	73043538	NM_001350439_exon_18_0_chr6_73043303_f	0	+
chr6	73100299	73100438	NM_001350439_exon_19_0_chr6_73100300_f	0	+
chr6	73102399	73102512	NM_001350439_exon_20_0_chr6_73102400_f	0	+
chr6	73107950	73108052	NM_001350439_exon_21_0_chr6_73107951_f	0	+
chr6	73108656	73108796	NM_001350439_exon_22_0_chr6_73108657_f	0	+
chr6	73110197	73112845	NM_001350439_exon_23_0_chr6_73110198_f	0	+
chr6	72922513	72922925	NM_001350438_exon_0_0_chr6_72922514_f	0	+
chr6	72943475	72943543	NM_001350438_exon_1_0_chr6_72943476_f	0	+
chr6	72945320	72945431	NM_001350438_exon_2_0_chr6_72945321_f	0	+
chr6	72947525	72947625	NM_001350438_exon_3_0_chr6_72947526_f	0	+
chr6	72952016	72952140	NM_001350438_exon_4_0_chr6_72952017_f	0	+
chr6	72955517	72955564	NM_001350438_exon_5_0_chr6_72955518_f	0	+
chr6	72957717	72957830	NM_001350438_exon_6_0_chr6_72957718_f	0	+
chr6	72960032	72960163	NM_001350438_exon_7_0_chr6_72960033_f	0	+
chr6	72960623	72960795	NM_001350438_exon_8_0_chr6_72960624_f	0	+
chr6	72960917	72961071	NM_001350438_exon_9_0_chr6_72960918_f	0	+
chr6	72962463	72962535	NM_001350438_exon_10_0_chr6_72962464_f	0	+
chr6	72967830	72967984	NM_001350438_exon_11_0_chr6_72967831_f	0	+
chr6	72968688	72968814	NM_001350438_exon_12_0_chr6_72968689_f	0	+
chr6	72970407	72970470	NM_001350438_exon_13_0_chr6_72970408_f	0	+
chr6	72975662	72975752	NM_001350438_exon_14_0_chr6_72975663_f	0	+
chr6	72993749	72993821	NM_001350438_exon_15_0_chr6_72993750_f	0	+
chr6	73000381	73000564	NM_001350438_exon_16_0_chr6_73000382_f	0	+
chr6	73001636	73001749	NM_001350438_exon_17_0_chr6_73001637_f	0	+
chr6	73100299	73100438	NM_001350438_exon_18_0_chr6_73100300_f	0	+
chr6	73102399	73102512	NM_001350438_exon_19_0_chr6_73102400_f	0	+
chr6	73107950	73108052	NM_001350438_exon_20_0_chr6_73107951_f	0	+
chr6	73108656	73108796	NM_001350438_exon_21_0_chr6_73108657_f	0	+
chr6	73110197	73112845	NM_001350438_exon_22_0_chr6_73110198_f	0	+
chr6	72922513	72922925	NM_001350437_exon_0_0_chr6_72922514_f	0	+
chr6	72935350	72935438	NM_001350437_exon_1_0_chr6_72935351_f	0	+
chr6	72943475	72943543	NM_001350437_exon_2_0_chr6_72943476_f	0	+
chr6	72945320	72945431	NM_001350437_exon_3_0_chr6_72945321_f	0	+
chr6	72947525	72947625	NM_001350437_exon_4_0_chr6_72947526_f	0	+
chr6	72952016	72952140	NM_001350437_exon_5_0_chr6_72952017_f	0	+
chr6	72955517	72955564	NM_001350437_exon_6_0_chr6_72955518_f	0	+
chr6	72957717	72957830	NM_001350437_exon_7_0_chr6_72957718_f	0	+
chr6	72960032	72960163	NM_001350437_exon_8_0_chr6_72960033_f	0	+
chr6	72960623	72960795	NM_001350437_exon_9_0_chr6_72960624_f	0	+
chr6	72960917	72961071	NM_001350437_exon_10_0_chr6_72960918_f	0	+
chr6	72962463	72962535	NM_001350437_exon_11_0_chr6_72962464_f	0	+
chr6	72967830	72967984	NM_001350437_exon_12_0_chr6_72967831_f	0	+
chr6	72968688	72968814	NM_001350437_exon_13_0_chr6_72968689_f	0	+
chr6	72970407	72970470	NM_001350437_exon_14_0_chr6_72970408_f	0	+
chr6	72975662	72975752	NM_001350437_exon_15_0_chr6_72975663_f	0	+
chr6	72984051	72984135	NM_001350437_exon_16_0_chr6_72984052_f	0	+
chr6	73001636	73001749	NM_001350437_exon_17_0_chr6_73001637_f	0	+
chr6	73016960	73017073	NM_001350437_exon_18_0_chr6_73016961_f	0	+
chr6	73023208	73023375	NM_001350437_exon_19_0_chr6_73023209_f	0	+
chr6	73043302	73043538	NM_001350437_exon_20_0_chr6_73043303_f	0	+
chr6	73100299	73100438	NM_001350437_exon_21_0_chr6_73100300_f	0	+
chr6	73102399	73102512	NM_001350437_exon_22_0_chr6_73102400_f	0	+
chr6	73107950	73108052	NM_001350437_exon_23_0_chr6_73107951_f	0	+
chr6	73108656	73108796	NM_001350437_exon_24_0_chr6_73108657_f	0	+
chr6	73110197	73112845	NM_001350437_exon_25_0_chr6_73110198_f	0	+
chr6	72922513	72922925	NM_001350436_exon_0_0_chr6_72922514_f	0	+
chr6	72943475	72943543	NM_001350436_exon_1_0_chr6_72943476_f	0	+
chr6	72945320	72945431	NM_001350436_exon_2_0_chr6_72945321_f	0	+
chr6	72947525	72947625	NM_001350436_exon_3_0_chr6_72947526_f	0	+
chr6	72952016	72952140	NM_001350436_exon_4_0_chr6_72952017_f	0	+
chr6	72955517	72955564	NM_001350436_exon_5_0_chr6_72955518_f	0	+
chr6	72957717	72957830	NM_001350436_exon_6_0_chr6_72957718_f	0	+
chr6	72960032	72960163	NM_001350436_exon_7_0_chr6_72960033_f	0	+
chr6	72960623	72960795	NM_001350436_exon_8_0_chr6_72960624_f	0	+
chr6	72960917	72961071	NM_001350436_exon_9_0_chr6_72960918_f	0	+
chr6	72962463	72962535	NM_001350436_exon_10_0_chr6_72962464_f	0	+
chr6	72967830	72967984	NM_001350436_exon_11_0_chr6_72967831_f	0	+
chr6	72968688	72968814	NM_001350436_exon_12_0_chr6_72968689_f	0	+
chr6	72970407	72970470	NM_001350436_exon_13_0_chr6_72970408_f	0	+
chr6	72974677	72974755	NM_001350436_exon_14_0_chr6_72974678_f	0	+
chr6	72975092	72975206	NM_001350436_exon_15_0_chr6_72975093_f	0	+
chr6	72975662	72975752	NM_001350436_exon_16_0_chr6_72975663_f	0	+
chr6	72993749	72993821	NM_001350436_exon_17_0_chr6_72993750_f	0	+
chr6	73001636	73001749	NM_001350436_exon_18_0_chr6_73001637_f	0	+
chr6	73016960	73017073	NM_001350436_exon_19_0_chr6_73016961_f	0	+
chr6	73023208	73023375	NM_001350436_exon_20_0_chr6_73023209_f	0	+
chr6	73043302	73043538	NM_001350436_exon_21_0_chr6_73043303_f	0	+
chr6	73100299	73100438	NM_001350436_exon_22_0_chr6_73100300_f	0	+
chr6	73102399	73102512	NM_001350436_exon_23_0_chr6_73102400_f	0	+
chr6	73107950	73108052	NM_001350436_exon_24_0_chr6_73107951_f	0	+
chr6	73108656	73108796	NM_001350436_exon_25_0_chr6_73108657_f	0	+
chr6	73110197	73112845	NM_001350436_exon_26_0_chr6_73110198_f	0	+
chr6	72926462	72926946	NM_001168410_exon_0_0_chr6_72926463_f	0	+
chr6	72943475	72943543	NM_001168410_exon_1_0_chr6_72943476_f	0	+
chr6	72945320	72945431	NM_001168410_exon_2_0_chr6_72945321_f	0	+
chr6	72947525	72947625	NM_001168410_exon_3_0_chr6_72947526_f	0	+
chr6	72952016	72952140	NM_001168410_exon_4_0_chr6_72952017_f	0	+
chr6	72955517	72955564	NM_001168410_exon_5_0_chr6_72955518_f	0	+
chr6	72957717	72957830	NM_001168410_exon_6_0_chr6_72957718_f	0	+
chr6	72960032	72960163	NM_001168410_exon_7_0_chr6_72960033_f	0	+
chr6	72960623	72960795	NM_001168410_exon_8_0_chr6_72960624_f	0	+
chr6	72960917	72961071	NM_001168410_exon_9_0_chr6_72960918_f	0	+
chr6	72962463	72962535	NM_001168410_exon_10_0_chr6_72962464_f	0	+
chr6	72967827	72967984	NM_001168410_exon_11_0_chr6_72967828_f	0	+
chr6	72968688	72968814	NM_001168410_exon_12_0_chr6_72968689_f	0	+
chr6	72970407	72970470	NM_001168410_exon_13_0_chr6_72970408_f	0	+
chr6	72975662	72975752	NM_001168410_exon_14_0_chr6_72975663_f	0	+
chr6	72993749	72993821	NM_001168410_exon_15_0_chr6_72993750_f	0	+
chr6	73001636	73001749	NM_001168410_exon_16_0_chr6_73001637_f	0	+
chr6	73100299	73100438	NM_001168410_exon_17_0_chr6_73100300_f	0	+
chr6	73102399	73102512	NM_001168410_exon_18_0_chr6_73102400_f	0	+
chr6	73107950	73108052	NM_001168410_exon_19_0_chr6_73107951_f	0	+
chr6	73108656	73108796	NM_001168410_exon_20_0_chr6_73108657_f	0	+
chr6	73110197	73112845	NM_001168410_exon_21_0_chr6_73110198_f	0	+
chr6	72926144	72926341	NM_001350466_exon_0_0_chr6_72926145_f	0	+
chr6	72943475	72943543	NM_001350466_exon_1_0_chr6_72943476_f	0	+
chr6	72945320	72945431	NM_001350466_exon_2_0_chr6_72945321_f	0	+
chr6	72947525	72947625	NM_001350466_exon_3_0_chr6_72947526_f	0	+
chr6	72952016	72952140	NM_001350466_exon_4_0_chr6_72952017_f	0	+
chr6	72955517	72955564	NM_001350466_exon_5_0_chr6_72955518_f	0	+
chr6	72957717	72957830	NM_001350466_exon_6_0_chr6_72957718_f	0	+
chr6	72960032	72960163	NM_001350466_exon_7_0_chr6_72960033_f	0	+
chr6	72960623	72960795	NM_001350466_exon_8_0_chr6_72960624_f	0	+
chr6	72960917	72961071	NM_001350466_exon_9_0_chr6_72960918_f	0	+
chr6	72962463	72962535	NM_001350466_exon_10_0_chr6_72962464_f	0	+
chr6	72967827	72967984	NM_001350466_exon_11_0_chr6_72967828_f	0	+
chr6	72968688	72968814	NM_001350466_exon_12_0_chr6_72968689_f	0	+
chr6	72970407	72970470	NM_001350466_exon_13_0_chr6_72970408_f	0	+
chr6	72975662	72975752	NM_001350466_exon_14_0_chr6_72975663_f	0	+
chr6	73001636	73001749	NM_001350466_exon_15_0_chr6_73001637_f	0	+
chr6	73005639	73005669	NM_001350466_exon_16_0_chr6_73005640_f	0	+
chr6	73016960	73017073	NM_001350466_exon_17_0_chr6_73016961_f	0	+
chr6	73023208	73023375	NM_001350466_exon_18_0_chr6_73023209_f	0	+
chr6	73043329	73043538	NM_001350466_exon_19_0_chr6_73043330_f	0	+
chr6	73100299	73100438	NM_001350466_exon_20_0_chr6_73100300_f	0	+
chr6	73102399	73102512	NM_001350466_exon_21_0_chr6_73102400_f	0	+
chr6	73107950	73108052	NM_001350466_exon_22_0_chr6_73107951_f	0	+
chr6	73108656	73108796	NM_001350466_exon_23_0_chr6_73108657_f	0	+
chr6	73110197	73112845	NM_001350466_exon_24_0_chr6_73110198_f	0	+
chr6	72922513	72922925	NM_001350448_exon_0_0_chr6_72922514_f	0	+
chr6	72943475	72943543	NM_001350448_exon_1_0_chr6_72943476_f	0	+
chr6	72945320	72945431	NM_001350448_exon_2_0_chr6_72945321_f	0	+
chr6	72947525	72947625	NM_001350448_exon_3_0_chr6_72947526_f	0	+
chr6	72952016	72952140	NM_001350448_exon_4_0_chr6_72952017_f	0	+
chr6	72955517	72955564	NM_001350448_exon_5_0_chr6_72955518_f	0	+
chr6	72957717	72957830	NM_001350448_exon_6_0_chr6_72957718_f	0	+
chr6	72960032	72960163	NM_001350448_exon_7_0_chr6_72960033_f	0	+
chr6	72960623	72960795	NM_001350448_exon_8_0_chr6_72960624_f	0	+
chr6	72960917	72961071	NM_001350448_exon_9_0_chr6_72960918_f	0	+
chr6	72962463	72962535	NM_001350448_exon_10_0_chr6_72962464_f	0	+
chr6	72967827	72967984	NM_001350448_exon_11_0_chr6_72967828_f	0	+
chr6	72968688	72968814	NM_001350448_exon_12_0_chr6_72968689_f	0	+
chr6	72970407	72970470	NM_001350448_exon_13_0_chr6_72970408_f	0	+
chr6	72975662	72975752	NM_001350448_exon_14_0_chr6_72975663_f	0	+
chr6	72993749	72993821	NM_001350448_exon_15_0_chr6_72993750_f	0	+
chr6	73001636	73001749	NM_001350448_exon_16_0_chr6_73001637_f	0	+
chr6	73016960	73017073	NM_001350448_exon_17_0_chr6_73016961_f	0	+
chr6	73023208	73023375	NM_001350448_exon_18_0_chr6_73023209_f	0	+
chr6	73043302	73043538	NM_001350448_exon_19_0_chr6_73043303_f	0	+
chr6	73100299	73100438	NM_001350448_exon_20_0_chr6_73100300_f	0	+
chr6	73102399	73102512	NM_001350448_exon_21_0_chr6_73102400_f	0	+
chr6	73107950	73108052	NM_001350448_exon_22_0_chr6_73107951_f	0	+
chr6	73108656	73108796	NM_001350448_exon_23_0_chr6_73108657_f	0	+
chr6	73110197	73112845	NM_001350448_exon_24_0_chr6_73110198_f	0	+
chr6	72922513	72922925	NM_001350447_exon_0_0_chr6_72922514_f	0	+
chr6	72943475	72943543	NM_001350447_exon_1_0_chr6_72943476_f	0	+
chr6	72945320	72945431	NM_001350447_exon_2_0_chr6_72945321_f	0	+
chr6	72947525	72947625	NM_001350447_exon_3_0_chr6_72947526_f	0	+
chr6	72952016	72952140	NM_001350447_exon_4_0_chr6_72952017_f	0	+
chr6	72955517	72955564	NM_001350447_exon_5_0_chr6_72955518_f	0	+
chr6	72957717	72957830	NM_001350447_exon_6_0_chr6_72957718_f	0	+
chr6	72960032	72960163	NM_001350447_exon_7_0_chr6_72960033_f	0	+
chr6	72960623	72960795	NM_001350447_exon_8_0_chr6_72960624_f	0	+
chr6	72960917	72961071	NM_001350447_exon_9_0_chr6_72960918_f	0	+
chr6	72962463	72962535	NM_001350447_exon_10_0_chr6_72962464_f	0	+
chr6	72967830	72967984	NM_001350447_exon_11_0_chr6_72967831_f	0	+
chr6	72968688	72968814	NM_001350447_exon_12_0_chr6_72968689_f	0	+
chr6	72993749	72993821	NM_001350447_exon_13_0_chr6_72993750_f	0	+
chr6	73001636	73001749	NM_001350447_exon_14_0_chr6_73001637_f	0	+
chr6	73016960	73017073	NM_001350447_exon_15_0_chr6_73016961_f	0	+
chr6	73023208	73023375	NM_001350447_exon_16_0_chr6_73023209_f	0	+
chr6	73043302	73043538	NM_001350447_exon_17_0_chr6_73043303_f	0	+
chr6	73100299	73100438	NM_001350447_exon_18_0_chr6_73100300_f	0	+
chr6	73102399	73102512	NM_001350447_exon_19_0_chr6_73102400_f	0	+
chr6	73107950	73108052	NM_001350447_exon_20_0_chr6_73107951_f	0	+
chr6	73108656	73108796	NM_001350447_exon_21_0_chr6_73108657_f	0	+
chr6	73110197	73112845	NM_001350447_exon_22_0_chr6_73110198_f	0	+
chr6	72926462	72926946	NM_001350474_exon_0_0_chr6_72926463_f	0	+
chr6	72943475	72943543	NM_001350474_exon_1_0_chr6_72943476_f	0	+
chr6	72945320	72945431	NM_001350474_exon_2_0_chr6_72945321_f	0	+
chr6	72947525	72947625	NM_001350474_exon_3_0_chr6_72947526_f	0	+
chr6	72952016	72952140	NM_001350474_exon_4_0_chr6_72952017_f	0	+
chr6	72955517	72955564	NM_001350474_exon_5_0_chr6_72955518_f	0	+
chr6	72957717	72957830	NM_001350474_exon_6_0_chr6_72957718_f	0	+
chr6	72960032	72960163	NM_001350474_exon_7_0_chr6_72960033_f	0	+
chr6	72960623	72960795	NM_001350474_exon_8_0_chr6_72960624_f	0	+
chr6	72960917	72961071	NM_001350474_exon_9_0_chr6_72960918_f	0	+
chr6	72962463	72962535	NM_001350474_exon_10_0_chr6_72962464_f	0	+
chr6	72967827	72967984	NM_001350474_exon_11_0_chr6_72967828_f	0	+
chr6	72968688	72968814	NM_001350474_exon_12_0_chr6_72968689_f	0	+
chr6	73001636	73001749	NM_001350474_exon_13_0_chr6_73001637_f	0	+
chr6	73016960	73017073	NM_001350474_exon_14_0_chr6_73016961_f	0	+
chr6	73023208	73023375	NM_001350474_exon_15_0_chr6_73023209_f	0	+
chr6	73043302	73043538	NM_001350474_exon_16_0_chr6_73043303_f	0	+
chr6	73100299	73100438	NM_001350474_exon_17_0_chr6_73100300_f	0	+
chr6	73102399	73102512	NM_001350474_exon_18_0_chr6_73102400_f	0	+
chr6	73107950	73108052	NM_001350474_exon_19_0_chr6_73107951_f	0	+
chr6	73108656	73108796	NM_001350474_exon_20_0_chr6_73108657_f	0	+
chr6	73110197	73112845	NM_001350474_exon_21_0_chr6_73110198_f	0	+
chr6	72926462	72926946	NM_001350473_exon_0_0_chr6_72926463_f	0	+
chr6	72943475	72943543	NM_001350473_exon_1_0_chr6_72943476_f	0	+
chr6	72945320	72945431	NM_001350473_exon_2_0_chr6_72945321_f	0	+
chr6	72947525	72947625	NM_001350473_exon_3_0_chr6_72947526_f	0	+
chr6	72952016	72952140	NM_001350473_exon_4_0_chr6_72952017_f	0	+
chr6	72955517	72955564	NM_001350473_exon_5_0_chr6_72955518_f	0	+
chr6	72957717	72957830	NM_001350473_exon_6_0_chr6_72957718_f	0	+
chr6	72960032	72960163	NM_001350473_exon_7_0_chr6_72960033_f	0	+
chr6	72960623	72960795	NM_001350473_exon_8_0_chr6_72960624_f	0	+
chr6	72960917	72961071	NM_001350473_exon_9_0_chr6_72960918_f	0	+
chr6	72962463	72962535	NM_001350473_exon_10_0_chr6_72962464_f	0	+
chr6	72967827	72967984	NM_001350473_exon_11_0_chr6_72967828_f	0	+
chr6	72968688	72968814	NM_001350473_exon_12_0_chr6_72968689_f	0	+
chr6	72970407	72970470	NM_001350473_exon_13_0_chr6_72970408_f	0	+
chr6	72975662	72975752	NM_001350473_exon_14_0_chr6_72975663_f	0	+
chr6	73001636	73001749	NM_001350473_exon_15_0_chr6_73001637_f	0	+
chr6	73100299	73100438	NM_001350473_exon_16_0_chr6_73100300_f	0	+
chr6	73102399	73102512	NM_001350473_exon_17_0_chr6_73102400_f	0	+
chr6	73107950	73108052	NM_001350473_exon_18_0_chr6_73107951_f	0	+
chr6	73108656	73108796	NM_001350473_exon_19_0_chr6_73108657_f	0	+
chr6	73110197	73112845	NM_001350473_exon_20_0_chr6_73110198_f	0	+
chr6	72926144	72926341	NM_001350464_exon_0_0_chr6_72926145_f	0	+
chr6	72943475	72943543	NM_001350464_exon_1_0_chr6_72943476_f	0	+
chr6	72945320	72945431	NM_001350464_exon_2_0_chr6_72945321_f	0	+
chr6	72947525	72947625	NM_001350464_exon_3_0_chr6_72947526_f	0	+
chr6	72952016	72952140	NM_001350464_exon_4_0_chr6_72952017_f	0	+
chr6	72955517	72955564	NM_001350464_exon_5_0_chr6_72955518_f	0	+
chr6	72957717	72957830	NM_001350464_exon_6_0_chr6_72957718_f	0	+
chr6	72960032	72960163	NM_001350464_exon_7_0_chr6_72960033_f	0	+
chr6	72960623	72960795	NM_001350464_exon_8_0_chr6_72960624_f	0	+
chr6	72960917	72961071	NM_001350464_exon_9_0_chr6_72960918_f	0	+
chr6	72962463	72962535	NM_001350464_exon_10_0_chr6_72962464_f	0	+
chr6	72967827	72967984	NM_001350464_exon_11_0_chr6_72967828_f	0	+
chr6	72968688	72968814	NM_001350464_exon_12_0_chr6_72968689_f	0	+
chr6	72970407	72970470	NM_001350464_exon_13_0_chr6_72970408_f	0	+
chr6	72975662	72975752	NM_001350464_exon_14_0_chr6_72975663_f	0	+
chr6	73001636	73001749	NM_001350464_exon_15_0_chr6_73001637_f	0	+
chr6	73016960	73017073	NM_001350464_exon_16_0_chr6_73016961_f	0	+
chr6	73023208	73023375	NM_001350464_exon_17_0_chr6_73023209_f	0	+
chr6	73043302	73043538	NM_001350464_exon_18_0_chr6_73043303_f	0	+
chr6	73100299	73100438	NM_001350464_exon_19_0_chr6_73100300_f	0	+
chr6	73102399	73102512	NM_001350464_exon_20_0_chr6_73102400_f	0	+
chr6	73107950	73108052	NM_001350464_exon_21_0_chr6_73107951_f	0	+
chr6	73108656	73108796	NM_001350464_exon_22_0_chr6_73108657_f	0	+
chr6	73110197	73112845	NM_001350464_exon_23_0_chr6_73110198_f	0	+
chr6	72926144	72926341	NM_001350463_exon_0_0_chr6_72926145_f	0	+
chr6	72943475	72943543	NM_001350463_exon_1_0_chr6_72943476_f	0	+
chr6	72945320	72945431	NM_001350463_exon_2_0_chr6_72945321_f	0	+
chr6	72947525	72947625	NM_001350463_exon_3_0_chr6_72947526_f	0	+
chr6	72952016	72952140	NM_001350463_exon_4_0_chr6_72952017_f	0	+
chr6	72955517	72955564	NM_001350463_exon_5_0_chr6_72955518_f	0	+
chr6	72957717	72957830	NM_001350463_exon_6_0_chr6_72957718_f	0	+
chr6	72960032	72960163	NM_001350463_exon_7_0_chr6_72960033_f	0	+
chr6	72960623	72960795	NM_001350463_exon_8_0_chr6_72960624_f	0	+
chr6	72960917	72961071	NM_001350463_exon_9_0_chr6_72960918_f	0	+
chr6	72962463	72962535	NM_001350463_exon_10_0_chr6_72962464_f	0	+
chr6	72967830	72967984	NM_001350463_exon_11_0_chr6_72967831_f	0	+
chr6	72968688	72968814	NM_001350463_exon_12_0_chr6_72968689_f	0	+
chr6	72970407	72970470	NM_001350463_exon_13_0_chr6_72970408_f	0	+
chr6	72975662	72975752	NM_001350463_exon_14_0_chr6_72975663_f	0	+
chr6	73001636	73001749	NM_001350463_exon_15_0_chr6_73001637_f	0	+
chr6	73016960	73017073	NM_001350463_exon_16_0_chr6_73016961_f	0	+
chr6	73023208	73023375	NM_001350463_exon_17_0_chr6_73023209_f	0	+
chr6	73043302	73043538	NM_001350463_exon_18_0_chr6_73043303_f	0	+
chr6	73100299	73100438	NM_001350463_exon_19_0_chr6_73100300_f	0	+
chr6	73102399	73102512	NM_001350463_exon_20_0_chr6_73102400_f	0	+
chr6	73107950	73108052	NM_001350463_exon_21_0_chr6_73107951_f	0	+
chr6	73108656	73108796	NM_001350463_exon_22_0_chr6_73108657_f	0	+
chr6	73110197	73112845	NM_001350463_exon_23_0_chr6_73110198_f	0	+
chr6	72926144	72926341	NM_001350462_exon_0_0_chr6_72926145_f	0	+
chr6	72935350	72935438	NM_001350462_exon_1_0_chr6_72935351_f	0	+
chr6	72943475	72943543	NM_001350462_exon_2_0_chr6_72943476_f	0	+
chr6	72945320	72945431	NM_001350462_exon_3_0_chr6_72945321_f	0	+
chr6	72947525	72947625	NM_001350462_exon_4_0_chr6_72947526_f	0	+
chr6	72952016	72952140	NM_001350462_exon_5_0_chr6_72952017_f	0	+
chr6	72955517	72955564	NM_001350462_exon_6_0_chr6_72955518_f	0	+
chr6	72957717	72957830	NM_001350462_exon_7_0_chr6_72957718_f	0	+
chr6	72960032	72960163	NM_001350462_exon_8_0_chr6_72960033_f	0	+
chr6	72960623	72960795	NM_001350462_exon_9_0_chr6_72960624_f	0	+
chr6	72960917	72961071	NM_001350462_exon_10_0_chr6_72960918_f	0	+
chr6	72962463	72962535	NM_001350462_exon_11_0_chr6_72962464_f	0	+
chr6	72967827	72967984	NM_001350462_exon_12_0_chr6_72967828_f	0	+
chr6	72968688	72968814	NM_001350462_exon_13_0_chr6_72968689_f	0	+
chr6	72970407	72970470	NM_001350462_exon_14_0_chr6_72970408_f	0	+
chr6	72975662	72975752	NM_001350462_exon_15_0_chr6_72975663_f	0	+
chr6	73000381	73000564	NM_001350462_exon_16_0_chr6_73000382_f	0	+
chr6	73001636	73001749	NM_001350462_exon_17_0_chr6_73001637_f	0	+
chr6	73016960	73017073	NM_001350462_exon_18_0_chr6_73016961_f	0	+
chr6	73023208	73023375	NM_001350462_exon_19_0_chr6_73023209_f	0	+
chr6	73043302	73043538	NM_001350462_exon_20_0_chr6_73043303_f	0	+
chr6	73100299	73100438	NM_001350462_exon_21_0_chr6_73100300_f	0	+
chr6	73102399	73102512	NM_001350462_exon_22_0_chr6_73102400_f	0	+
chr6	73107950	73108052	NM_001350462_exon_23_0_chr6_73107951_f	0	+
chr6	73108656	73108796	NM_001350462_exon_24_0_chr6_73108657_f	0	+
chr6	73110197	73112845	NM_001350462_exon_25_0_chr6_73110198_f	0	+
chr6	72926144	72926341	NM_001350461_exon_0_0_chr6_72926145_f	0	+
chr6	72943475	72943543	NM_001350461_exon_1_0_chr6_72943476_f	0	+
chr6	72945320	72945431	NM_001350461_exon_2_0_chr6_72945321_f	0	+
chr6	72947525	72947625	NM_001350461_exon_3_0_chr6_72947526_f	0	+
chr6	72952016	72952140	NM_001350461_exon_4_0_chr6_72952017_f	0	+
chr6	72955517	72955564	NM_001350461_exon_5_0_chr6_72955518_f	0	+
chr6	72957717	72957830	NM_001350461_exon_6_0_chr6_72957718_f	0	+
chr6	72960032	72960163	NM_001350461_exon_7_0_chr6_72960033_f	0	+
chr6	72960623	72960795	NM_001350461_exon_8_0_chr6_72960624_f	0	+
chr6	72960917	72961071	NM_001350461_exon_9_0_chr6_72960918_f	0	+
chr6	72962463	72962535	NM_001350461_exon_10_0_chr6_72962464_f	0	+
chr6	72967830	72967984	NM_001350461_exon_11_0_chr6_72967831_f	0	+
chr6	72968688	72968814	NM_001350461_exon_12_0_chr6_72968689_f	0	+
chr6	72970407	72970470	NM_001350461_exon_13_0_chr6_72970408_f	0	+
chr6	72975662	72975752	NM_001350461_exon_14_0_chr6_72975663_f	0	+
chr6	72993749	72993821	NM_001350461_exon_15_0_chr6_72993750_f	0	+
chr6	73001636	73001749	NM_001350461_exon_16_0_chr6_73001637_f	0	+
chr6	73016960	73017073	NM_001350461_exon_17_0_chr6_73016961_f	0	+
chr6	73023208	73023375	NM_001350461_exon_18_0_chr6_73023209_f	0	+
chr6	73043329	73043538	NM_001350461_exon_19_0_chr6_73043330_f	0	+
chr6	73100299	73100438	NM_001350461_exon_20_0_chr6_73100300_f	0	+
chr6	73102399	73102512	NM_001350461_exon_21_0_chr6_73102400_f	0	+
chr6	73107950	73108052	NM_001350461_exon_22_0_chr6_73107951_f	0	+
chr6	73108656	73108796	NM_001350461_exon_23_0_chr6_73108657_f	0	+
chr6	73110197	73112845	NM_001350461_exon_24_0_chr6_73110198_f	0	+
chr6	72922513	72922925	NM_001350460_exon_0_0_chr6_72922514_f	0	+
chr6	72943475	72943543	NM_001350460_exon_1_0_chr6_72943476_f	0	+
chr6	72945320	72945431	NM_001350460_exon_2_0_chr6_72945321_f	0	+
chr6	72947525	72947625	NM_001350460_exon_3_0_chr6_72947526_f	0	+
chr6	72952016	72952140	NM_001350460_exon_4_0_chr6_72952017_f	0	+
chr6	72955517	72955564	NM_001350460_exon_5_0_chr6_72955518_f	0	+
chr6	72957717	72957830	NM_001350460_exon_6_0_chr6_72957718_f	0	+
chr6	72960032	72960163	NM_001350460_exon_7_0_chr6_72960033_f	0	+
chr6	72960623	72960795	NM_001350460_exon_8_0_chr6_72960624_f	0	+
chr6	72960917	72961071	NM_001350460_exon_9_0_chr6_72960918_f	0	+
chr6	72962463	72962535	NM_001350460_exon_10_0_chr6_72962464_f	0	+
chr6	72967827	72967984	NM_001350460_exon_11_0_chr6_72967828_f	0	+
chr6	72968688	72968814	NM_001350460_exon_12_0_chr6_72968689_f	0	+
chr6	72993749	72993821	NM_001350460_exon_13_0_chr6_72993750_f	0	+
chr6	73001636	73001749	NM_001350460_exon_14_0_chr6_73001637_f	0	+
chr6	73005639	73005669	NM_001350460_exon_15_0_chr6_73005640_f	0	+
chr6	73016960	73017073	NM_001350460_exon_16_0_chr6_73016961_f	0	+
chr6	73023208	73023375	NM_001350460_exon_17_0_chr6_73023209_f	0	+
chr6	73043302	73043538	NM_001350460_exon_18_0_chr6_73043303_f	0	+
chr6	73100299	73100438	NM_001350460_exon_19_0_chr6_73100300_f	0	+
chr6	73102399	73102512	NM_001350460_exon_20_0_chr6_73102400_f	0	+
chr6	73107950	73108052	NM_001350460_exon_21_0_chr6_73107951_f	0	+
chr6	73108656	73108796	NM_001350460_exon_22_0_chr6_73108657_f	0	+
chr6	73110197	73112845	NM_001350460_exon_23_0_chr6_73110198_f	0	+
chr6	72922513	72922925	NM_001350459_exon_0_0_chr6_72922514_f	0	+
chr6	72935350	72935438	NM_001350459_exon_1_0_chr6_72935351_f	0	+
chr6	72943475	72943543	NM_001350459_exon_2_0_chr6_72943476_f	0	+
chr6	72945320	72945431	NM_001350459_exon_3_0_chr6_72945321_f	0	+
chr6	72947525	72947625	NM_001350459_exon_4_0_chr6_72947526_f	0	+
chr6	72952016	72952140	NM_001350459_exon_5_0_chr6_72952017_f	0	+
chr6	72955517	72955564	NM_001350459_exon_6_0_chr6_72955518_f	0	+
chr6	72957717	72957830	NM_001350459_exon_7_0_chr6_72957718_f	0	+
chr6	72960032	72960163	NM_001350459_exon_8_0_chr6_72960033_f	0	+
chr6	72960623	72960795	NM_001350459_exon_9_0_chr6_72960624_f	0	+
chr6	72960917	72961071	NM_001350459_exon_10_0_chr6_72960918_f	0	+
chr6	72962463	72962535	NM_001350459_exon_11_0_chr6_72962464_f	0	+
chr6	72967827	72967984	NM_001350459_exon_12_0_chr6_72967828_f	0	+
chr6	72968688	72968814	NM_001350459_exon_13_0_chr6_72968689_f	0	+
chr6	72970407	72970470	NM_001350459_exon_14_0_chr6_72970408_f	0	+
chr6	72975662	72975752	NM_001350459_exon_15_0_chr6_72975663_f	0	+
chr6	73001636	73001749	NM_001350459_exon_16_0_chr6_73001637_f	0	+
chr6	73016960	73017073	NM_001350459_exon_17_0_chr6_73016961_f	0	+
chr6	73023208	73023375	NM_001350459_exon_18_0_chr6_73023209_f	0	+
chr6	73043302	73043538	NM_001350459_exon_19_0_chr6_73043303_f	0	+
chr6	73100299	73100438	NM_001350459_exon_20_0_chr6_73100300_f	0	+
chr6	73102399	73102512	NM_001350459_exon_21_0_chr6_73102400_f	0	+
chr6	73107950	73108052	NM_001350459_exon_22_0_chr6_73107951_f	0	+
chr6	73108656	73108796	NM_001350459_exon_23_0_chr6_73108657_f	0	+
chr6	73110197	73112845	NM_001350459_exon_24_0_chr6_73110198_f	0	+
chr6	72922513	72922925	NM_001350419_exon_0_0_chr6_72922514_f	0	+
chr6	72943475	72943543	NM_001350419_exon_1_0_chr6_72943476_f	0	+
chr6	72945320	72945431	NM_001350419_exon_2_0_chr6_72945321_f	0	+
chr6	72947525	72947625	NM_001350419_exon_3_0_chr6_72947526_f	0	+
chr6	72952016	72952140	NM_001350419_exon_4_0_chr6_72952017_f	0	+
chr6	72955517	72955564	NM_001350419_exon_5_0_chr6_72955518_f	0	+
chr6	72957717	72957830	NM_001350419_exon_6_0_chr6_72957718_f	0	+
chr6	72960032	72960163	NM_001350419_exon_7_0_chr6_72960033_f	0	+
chr6	72960623	72960795	NM_001350419_exon_8_0_chr6_72960624_f	0	+
chr6	72960917	72961071	NM_001350419_exon_9_0_chr6_72960918_f	0	+
chr6	72962463	72962535	NM_001350419_exon_10_0_chr6_72962464_f	0	+
chr6	72967830	72967984	NM_001350419_exon_11_0_chr6_72967831_f	0	+
chr6	72968688	72968814	NM_001350419_exon_12_0_chr6_72968689_f	0	+
chr6	73001636	73001749	NM_001350419_exon_13_0_chr6_73001637_f	0	+
chr6	73100299	73100438	NM_001350419_exon_14_0_chr6_73100300_f	0	+
chr6	73102399	73102512	NM_001350419_exon_15_0_chr6_73102400_f	0	+
chr6	73107950	73108052	NM_001350419_exon_16_0_chr6_73107951_f	0	+
chr6	73108656	73108796	NM_001350419_exon_17_0_chr6_73108657_f	0	+
chr6	73110197	73112845	NM_001350419_exon_18_0_chr6_73110198_f	0	+
chr6	72922513	72922925	NM_001350456_exon_0_0_chr6_72922514_f	0	+
chr6	72943475	72943543	NM_001350456_exon_1_0_chr6_72943476_f	0	+
chr6	72945320	72945431	NM_001350456_exon_2_0_chr6_72945321_f	0	+
chr6	72947525	72947625	NM_001350456_exon_3_0_chr6_72947526_f	0	+
chr6	72952016	72952140	NM_001350456_exon_4_0_chr6_72952017_f	0	+
chr6	72955517	72955564	NM_001350456_exon_5_0_chr6_72955518_f	0	+
chr6	72957717	72957830	NM_001350456_exon_6_0_chr6_72957718_f	0	+
chr6	72960032	72960163	NM_001350456_exon_7_0_chr6_72960033_f	0	+
chr6	72960623	72960795	NM_001350456_exon_8_0_chr6_72960624_f	0	+
chr6	72960917	72961071	NM_001350456_exon_9_0_chr6_72960918_f	0	+
chr6	72962463	72962535	NM_001350456_exon_10_0_chr6_72962464_f	0	+
chr6	72967830	72967984	NM_001350456_exon_11_0_chr6_72967831_f	0	+
chr6	72968688	72968814	NM_001350456_exon_12_0_chr6_72968689_f	0	+
chr6	72970407	72970470	NM_001350456_exon_13_0_chr6_72970408_f	0	+
chr6	72975662	72975752	NM_001350456_exon_14_0_chr6_72975663_f	0	+
chr6	72993749	72993821	NM_001350456_exon_15_0_chr6_72993750_f	0	+
chr6	73000381	73000564	NM_001350456_exon_16_0_chr6_73000382_f	0	+
chr6	73001636	73001749	NM_001350456_exon_17_0_chr6_73001637_f	0	+
chr6	73016960	73017073	NM_001350456_exon_18_0_chr6_73016961_f	0	+
chr6	73023208	73023375	NM_001350456_exon_19_0_chr6_73023209_f	0	+
chr6	73043302	73043538	NM_001350456_exon_20_0_chr6_73043303_f	0	+
chr6	73100299	73100438	NM_001350456_exon_21_0_chr6_73100300_f	0	+
chr6	73102399	73102512	NM_001350456_exon_22_0_chr6_73102400_f	0	+
chr6	73107950	73108052	NM_001350456_exon_23_0_chr6_73107951_f	0	+
chr6	73108656	73108796	NM_001350456_exon_24_0_chr6_73108657_f	0	+
chr6	73110197	73112845	NM_001350456_exon_25_0_chr6_73110198_f	0	+
chr6	72926144	72926341	NM_001350468_exon_0_0_chr6_72926145_f	0	+
chr6	72943475	72943543	NM_001350468_exon_1_0_chr6_72943476_f	0	+
chr6	72945320	72945431	NM_001350468_exon_2_0_chr6_72945321_f	0	+
chr6	72947525	72947625	NM_001350468_exon_3_0_chr6_72947526_f	0	+
chr6	72952016	72952140	NM_001350468_exon_4_0_chr6_72952017_f	0	+
chr6	72955517	72955564	NM_001350468_exon_5_0_chr6_72955518_f	0	+
chr6	72957717	72957830	NM_001350468_exon_6_0_chr6_72957718_f	0	+
chr6	72960032	72960163	NM_001350468_exon_7_0_chr6_72960033_f	0	+
chr6	72960623	72960795	NM_001350468_exon_8_0_chr6_72960624_f	0	+
chr6	72960917	72961071	NM_001350468_exon_9_0_chr6_72960918_f	0	+
chr6	72962463	72962535	NM_001350468_exon_10_0_chr6_72962464_f	0	+
chr6	72967830	72967984	NM_001350468_exon_11_0_chr6_72967831_f	0	+
chr6	72968688	72968814	NM_001350468_exon_12_0_chr6_72968689_f	0	+
chr6	73001636	73001749	NM_001350468_exon_13_0_chr6_73001637_f	0	+
chr6	73016960	73017073	NM_001350468_exon_14_0_chr6_73016961_f	0	+
chr6	73023208	73023375	NM_001350468_exon_15_0_chr6_73023209_f	0	+
chr6	73043302	73043538	NM_001350468_exon_16_0_chr6_73043303_f	0	+
chr6	73100299	73100438	NM_001350468_exon_17_0_chr6_73100300_f	0	+
chr6	73102399	73102512	NM_001350468_exon_18_0_chr6_73102400_f	0	+
chr6	73107950	73108052	NM_001350468_exon_19_0_chr6_73107951_f	0	+
chr6	73108656	73108796	NM_001350468_exon_20_0_chr6_73108657_f	0	+
chr6	73110197	73112845	NM_001350468_exon_21_0_chr6_73110198_f	0	+
chr6	72926462	72926946	NM_001350471_exon_0_0_chr6_72926463_f	0	+
chr6	72935350	72935438	NM_001350471_exon_1_0_chr6_72935351_f	0	+
chr6	72943475	72943543	NM_001350471_exon_2_0_chr6_72943476_f	0	+
chr6	72945320	72945431	NM_001350471_exon_3_0_chr6_72945321_f	0	+
chr6	72947525	72947625	NM_001350471_exon_4_0_chr6_72947526_f	0	+
chr6	72952016	72952140	NM_001350471_exon_5_0_chr6_72952017_f	0	+
chr6	72955517	72955564	NM_001350471_exon_6_0_chr6_72955518_f	0	+
chr6	72957717	72957830	NM_001350471_exon_7_0_chr6_72957718_f	0	+
chr6	72960032	72960163	NM_001350471_exon_8_0_chr6_72960033_f	0	+
chr6	72960623	72960795	NM_001350471_exon_9_0_chr6_72960624_f	0	+
chr6	72960917	72961071	NM_001350471_exon_10_0_chr6_72960918_f	0	+
chr6	72962463	72962535	NM_001350471_exon_11_0_chr6_72962464_f	0	+
chr6	72967830	72967984	NM_001350471_exon_12_0_chr6_72967831_f	0	+
chr6	72968688	72968814	NM_001350471_exon_13_0_chr6_72968689_f	0	+
chr6	72970407	72970470	NM_001350471_exon_14_0_chr6_72970408_f	0	+
chr6	72993749	72993821	NM_001350471_exon_15_0_chr6_72993750_f	0	+
chr6	73001636	73001749	NM_001350471_exon_16_0_chr6_73001637_f	0	+
chr6	73016960	73017073	NM_001350471_exon_17_0_chr6_73016961_f	0	+
chr6	73023208	73023375	NM_001350471_exon_18_0_chr6_73023209_f	0	+
chr6	73043302	73043538	NM_001350471_exon_19_0_chr6_73043303_f	0	+
chr6	73100299	73100438	NM_001350471_exon_20_0_chr6_73100300_f	0	+
chr6	73102399	73102512	NM_001350471_exon_21_0_chr6_73102400_f	0	+
chr6	73107950	73108052	NM_001350471_exon_22_0_chr6_73107951_f	0	+
chr6	73108656	73108796	NM_001350471_exon_23_0_chr6_73108657_f	0	+
chr6	73110197	73112845	NM_001350471_exon_24_0_chr6_73110198_f	0	+
chr6	72926462	72926946	NM_001350470_exon_0_0_chr6_72926463_f	0	+
chr6	72943475	72943543	NM_001350470_exon_1_0_chr6_72943476_f	0	+
chr6	72945320	72945431	NM_001350470_exon_2_0_chr6_72945321_f	0	+
chr6	72947525	72947625	NM_001350470_exon_3_0_chr6_72947526_f	0	+
chr6	72952016	72952140	NM_001350470_exon_4_0_chr6_72952017_f	0	+
chr6	72955517	72955564	NM_001350470_exon_5_0_chr6_72955518_f	0	+
chr6	72957717	72957830	NM_001350470_exon_6_0_chr6_72957718_f	0	+
chr6	72960032	72960163	NM_001350470_exon_7_0_chr6_72960033_f	0	+
chr6	72960623	72960795	NM_001350470_exon_8_0_chr6_72960624_f	0	+
chr6	72960917	72961071	NM_001350470_exon_9_0_chr6_72960918_f	0	+
chr6	72962463	72962535	NM_001350470_exon_10_0_chr6_72962464_f	0	+
chr6	72967827	72967984	NM_001350470_exon_11_0_chr6_72967828_f	0	+
chr6	72968688	72968814	NM_001350470_exon_12_0_chr6_72968689_f	0	+
chr6	72970407	72970470	NM_001350470_exon_13_0_chr6_72970408_f	0	+
chr6	72974677	72974755	NM_001350470_exon_14_0_chr6_72974678_f	0	+
chr6	72975662	72975752	NM_001350470_exon_15_0_chr6_72975663_f	0	+
chr6	73001636	73001749	NM_001350470_exon_16_0_chr6_73001637_f	0	+
chr6	73100299	73100438	NM_001350470_exon_17_0_chr6_73100300_f	0	+
chr6	73102399	73102512	NM_001350470_exon_18_0_chr6_73102400_f	0	+
chr6	73107950	73108052	NM_001350470_exon_19_0_chr6_73107951_f	0	+
chr6	73108656	73108796	NM_001350470_exon_20_0_chr6_73108657_f	0	+
chr6	73110197	73112845	NM_001350470_exon_21_0_chr6_73110198_f	0	+
chr6	72922513	72922925	NM_001350417_exon_0_0_chr6_72922514_f	0	+
chr6	72943475	72943543	NM_001350417_exon_1_0_chr6_72943476_f	0	+
chr6	72945320	72945431	NM_001350417_exon_2_0_chr6_72945321_f	0	+
chr6	72947525	72947625	NM_001350417_exon_3_0_chr6_72947526_f	0	+
chr6	72952016	72952140	NM_001350417_exon_4_0_chr6_72952017_f	0	+
chr6	72955517	72955564	NM_001350417_exon_5_0_chr6_72955518_f	0	+
chr6	72957717	72957830	NM_001350417_exon_6_0_chr6_72957718_f	0	+
chr6	72960032	72960163	NM_001350417_exon_7_0_chr6_72960033_f	0	+
chr6	72960623	72960795	NM_001350417_exon_8_0_chr6_72960624_f	0	+
chr6	72960917	72961071	NM_001350417_exon_9_0_chr6_72960918_f	0	+
chr6	72962463	72962535	NM_001350417_exon_10_0_chr6_72962464_f	0	+
chr6	72967827	72967984	NM_001350417_exon_11_0_chr6_72967828_f	0	+
chr6	72968688	72968814	NM_001350417_exon_12_0_chr6_72968689_f	0	+
chr6	72970407	72970470	NM_001350417_exon_13_0_chr6_72970408_f	0	+
chr6	72975662	72975752	NM_001350417_exon_14_0_chr6_72975663_f	0	+
chr6	72993749	72993821	NM_001350417_exon_15_0_chr6_72993750_f	0	+
chr6	73001636	73001749	NM_001350417_exon_16_0_chr6_73001637_f	0	+
chr6	73100299	73100438	NM_001350417_exon_17_0_chr6_73100300_f	0	+
chr6	73102399	73102512	NM_001350417_exon_18_0_chr6_73102400_f	0	+
chr6	73107950	73108052	NM_001350417_exon_19_0_chr6_73107951_f	0	+
chr6	73108656	73108796	NM_001350417_exon_20_0_chr6_73108657_f	0	+
chr6	73110197	73112845	NM_001350417_exon_21_0_chr6_73110198_f	0	+
chr6	72922513	72922925	NM_001350428_exon_0_0_chr6_72922514_f	0	+
chr6	72935350	72935438	NM_001350428_exon_1_0_chr6_72935351_f	0	+
chr6	72943475	72943543	NM_001350428_exon_2_0_chr6_72943476_f	0	+
chr6	72945320	72945431	NM_001350428_exon_3_0_chr6_72945321_f	0	+
chr6	72947525	72947625	NM_001350428_exon_4_0_chr6_72947526_f	0	+
chr6	72952016	72952140	NM_001350428_exon_5_0_chr6_72952017_f	0	+
chr6	72955517	72955564	NM_001350428_exon_6_0_chr6_72955518_f	0	+
chr6	72957717	72957830	NM_001350428_exon_7_0_chr6_72957718_f	0	+
chr6	72960032	72960163	NM_001350428_exon_8_0_chr6_72960033_f	0	+
chr6	72960623	72960795	NM_001350428_exon_9_0_chr6_72960624_f	0	+
chr6	72960917	72961071	NM_001350428_exon_10_0_chr6_72960918_f	0	+
chr6	72962463	72962535	NM_001350428_exon_11_0_chr6_72962464_f	0	+
chr6	72967827	72967984	NM_001350428_exon_12_0_chr6_72967828_f	0	+
chr6	72968688	72968814	NM_001350428_exon_13_0_chr6_72968689_f	0	+
chr6	72970407	72970470	NM_001350428_exon_14_0_chr6_72970408_f	0	+
chr6	72975662	72975752	NM_001350428_exon_15_0_chr6_72975663_f	0	+
chr6	72993749	72993821	NM_001350428_exon_16_0_chr6_72993750_f	0	+
chr6	73001636	73001749	NM_001350428_exon_17_0_chr6_73001637_f	0	+
chr6	73100299	73100438	NM_001350428_exon_18_0_chr6_73100300_f	0	+
chr6	73102399	73102512	NM_001350428_exon_19_0_chr6_73102400_f	0	+
chr6	73107950	73108052	NM_001350428_exon_20_0_chr6_73107951_f	0	+
chr6	73108656	73108796	NM_001350428_exon_21_0_chr6_73108657_f	0	+
chr6	73110197	73112845	NM_001350428_exon_22_0_chr6_73110198_f	0	+
chr6	72922513	72922925	NM_001350444_exon_0_0_chr6_72922514_f	0	+
chr6	72943475	72943543	NM_001350444_exon_1_0_chr6_72943476_f	0	+
chr6	72945320	72945431	NM_001350444_exon_2_0_chr6_72945321_f	0	+
chr6	72947525	72947625	NM_001350444_exon_3_0_chr6_72947526_f	0	+
chr6	72952016	72952140	NM_001350444_exon_4_0_chr6_72952017_f	0	+
chr6	72955517	72955564	NM_001350444_exon_5_0_chr6_72955518_f	0	+
chr6	72957717	72957830	NM_001350444_exon_6_0_chr6_72957718_f	0	+
chr6	72960032	72960163	NM_001350444_exon_7_0_chr6_72960033_f	0	+
chr6	72960623	72960795	NM_001350444_exon_8_0_chr6_72960624_f	0	+
chr6	72960917	72961071	NM_001350444_exon_9_0_chr6_72960918_f	0	+
chr6	72962463	72962535	NM_001350444_exon_10_0_chr6_72962464_f	0	+
chr6	72967830	72967984	NM_001350444_exon_11_0_chr6_72967831_f	0	+
chr6	72968688	72968814	NM_001350444_exon_12_0_chr6_72968689_f	0	+
chr6	73001636	73001749	NM_001350444_exon_13_0_chr6_73001637_f	0	+
chr6	73016960	73017073	NM_001350444_exon_14_0_chr6_73016961_f	0	+
chr6	73023208	73023375	NM_001350444_exon_15_0_chr6_73023209_f	0	+
chr6	73043302	73043538	NM_001350444_exon_16_0_chr6_73043303_f	0	+
chr6	73100299	73100438	NM_001350444_exon_17_0_chr6_73100300_f	0	+
chr6	73102399	73102512	NM_001350444_exon_18_0_chr6_73102400_f	0	+
chr6	73107950	73108052	NM_001350444_exon_19_0_chr6_73107951_f	0	+
chr6	73108656	73108796	NM_001350444_exon_20_0_chr6_73108657_f	0	+
chr6	73110197	73112845	NM_001350444_exon_21_0_chr6_73110198_f	0	+
chr6	72922513	72922925	NM_001350418_exon_0_0_chr6_72922514_f	0	+
chr6	72943475	72943543	NM_001350418_exon_1_0_chr6_72943476_f	0	+
chr6	72945320	72945431	NM_001350418_exon_2_0_chr6_72945321_f	0	+
chr6	72947525	72947625	NM_001350418_exon_3_0_chr6_72947526_f	0	+
chr6	72952016	72952140	NM_001350418_exon_4_0_chr6_72952017_f	0	+
chr6	72955517	72955564	NM_001350418_exon_5_0_chr6_72955518_f	0	+
chr6	72957717	72957830	NM_001350418_exon_6_0_chr6_72957718_f	0	+
chr6	72960032	72960163	NM_001350418_exon_7_0_chr6_72960033_f	0	+
chr6	72960623	72960795	NM_001350418_exon_8_0_chr6_72960624_f	0	+
chr6	72960917	72961071	NM_001350418_exon_9_0_chr6_72960918_f	0	+
chr6	72962463	72962535	NM_001350418_exon_10_0_chr6_72962464_f	0	+
chr6	72967830	72967984	NM_001350418_exon_11_0_chr6_72967831_f	0	+
chr6	72968688	72968814	NM_001350418_exon_12_0_chr6_72968689_f	0	+
chr6	72970407	72970470	NM_001350418_exon_13_0_chr6_72970408_f	0	+
chr6	72974677	72974755	NM_001350418_exon_14_0_chr6_72974678_f	0	+
chr6	72975662	72975752	NM_001350418_exon_15_0_chr6_72975663_f	0	+
chr6	73001636	73001749	NM_001350418_exon_16_0_chr6_73001637_f	0	+
chr6	73016960	73017073	NM_001350418_exon_17_0_chr6_73016961_f	0	+
chr6	73023208	73023375	NM_001350418_exon_18_0_chr6_73023209_f	0	+
chr6	73043329	73043538	NM_001350418_exon_19_0_chr6_73043330_f	0	+
chr6	73100299	73100438	NM_001350418_exon_20_0_chr6_73100300_f	0	+
chr6	73102399	73102512	NM_001350418_exon_21_0_chr6_73102400_f	0	+
chr6	73107950	73108052	NM_001350418_exon_22_0_chr6_73107951_f	0	+
chr6	73108656	73108796	NM_001350418_exon_23_0_chr6_73108657_f	0	+
chr6	73110197	73112845	NM_001350418_exon_24_0_chr6_73110198_f	0	+
chr6	72922513	72922925	NM_001350458_exon_0_0_chr6_72922514_f	0	+
chr6	72943475	72943543	NM_001350458_exon_1_0_chr6_72943476_f	0	+
chr6	72945320	72945431	NM_001350458_exon_2_0_chr6_72945321_f	0	+
chr6	72947525	72947625	NM_001350458_exon_3_0_chr6_72947526_f	0	+
chr6	72952016	72952140	NM_001350458_exon_4_0_chr6_72952017_f	0	+
chr6	72955517	72955564	NM_001350458_exon_5_0_chr6_72955518_f	0	+
chr6	72957717	72957830	NM_001350458_exon_6_0_chr6_72957718_f	0	+
chr6	72960032	72960163	NM_001350458_exon_7_0_chr6_72960033_f	0	+
chr6	72960623	72960795	NM_001350458_exon_8_0_chr6_72960624_f	0	+
chr6	72960917	72961071	NM_001350458_exon_9_0_chr6_72960918_f	0	+
chr6	72962463	72962535	NM_001350458_exon_10_0_chr6_72962464_f	0	+
chr6	72967827	72967984	NM_001350458_exon_11_0_chr6_72967828_f	0	+
chr6	72968688	72968814	NM_001350458_exon_12_0_chr6_72968689_f	0	+
chr6	72970407	72970470	NM_001350458_exon_13_0_chr6_72970408_f	0	+
chr6	72974677	72974755	NM_001350458_exon_14_0_chr6_72974678_f	0	+
chr6	72975662	72975752	NM_001350458_exon_15_0_chr6_72975663_f	0	+
chr6	73001636	73001749	NM_001350458_exon_16_0_chr6_73001637_f	0	+
chr6	73016960	73017073	NM_001350458_exon_17_0_chr6_73016961_f	0	+
chr6	73023208	73023375	NM_001350458_exon_18_0_chr6_73023209_f	0	+
chr6	73043302	73043538	NM_001350458_exon_19_0_chr6_73043303_f	0	+
chr6	73100299	73100438	NM_001350458_exon_20_0_chr6_73100300_f	0	+
chr6	73102399	73102512	NM_001350458_exon_21_0_chr6_73102400_f	0	+
chr6	73107950	73108052	NM_001350458_exon_22_0_chr6_73107951_f	0	+
chr6	73108656	73108796	NM_001350458_exon_23_0_chr6_73108657_f	0	+
chr6	73110197	73112845	NM_001350458_exon_24_0_chr6_73110198_f	0	+
chr6	72922513	72922925	NM_001350414_exon_0_0_chr6_72922514_f	0	+
chr6	72943475	72943543	NM_001350414_exon_1_0_chr6_72943476_f	0	+
chr6	72945320	72945431	NM_001350414_exon_2_0_chr6_72945321_f	0	+
chr6	72947525	72947625	NM_001350414_exon_3_0_chr6_72947526_f	0	+
chr6	72952016	72952140	NM_001350414_exon_4_0_chr6_72952017_f	0	+
chr6	72955517	72955564	NM_001350414_exon_5_0_chr6_72955518_f	0	+
chr6	72957717	72957830	NM_001350414_exon_6_0_chr6_72957718_f	0	+
chr6	72960032	72960163	NM_001350414_exon_7_0_chr6_72960033_f	0	+
chr6	72960623	72960795	NM_001350414_exon_8_0_chr6_72960624_f	0	+
chr6	72960917	72961071	NM_001350414_exon_9_0_chr6_72960918_f	0	+
chr6	72962463	72962535	NM_001350414_exon_10_0_chr6_72962464_f	0	+
chr6	72967827	72967984	NM_001350414_exon_11_0_chr6_72967828_f	0	+
chr6	72968688	72968814	NM_001350414_exon_12_0_chr6_72968689_f	0	+
chr6	72970407	72970470	NM_001350414_exon_13_0_chr6_72970408_f	0	+
chr6	72975662	72975752	NM_001350414_exon_14_0_chr6_72975663_f	0	+
chr6	73001636	73001749	NM_001350414_exon_15_0_chr6_73001637_f	0	+
chr6	73005639	73005669	NM_001350414_exon_16_0_chr6_73005640_f	0	+
chr6	73016960	73017073	NM_001350414_exon_17_0_chr6_73016961_f	0	+
chr6	73023208	73023375	NM_001350414_exon_18_0_chr6_73023209_f	0	+
chr6	73043302	73043538	NM_001350414_exon_19_0_chr6_73043303_f	0	+
chr6	73100299	73100438	NM_001350414_exon_20_0_chr6_73100300_f	0	+
chr6	73102399	73102512	NM_001350414_exon_21_0_chr6_73102400_f	0	+
chr6	73107950	73108052	NM_001350414_exon_22_0_chr6_73107951_f	0	+
chr6	73108656	73108796	NM_001350414_exon_23_0_chr6_73108657_f	0	+
chr6	73110197	73112845	NM_001350414_exon_24_0_chr6_73110198_f	0	+
chr6	72596405	72596890	NM_001350413_exon_0_0_chr6_72596406_f	0	+
chr6	72678685	72678766	NM_001350413_exon_1_0_chr6_72678686_f	0	+
chr6	72806651	72806865	NM_001350413_exon_2_0_chr6_72806652_f	0	+
chr6	72809677	72811473	NM_001350413_exon_3_0_chr6_72809678_f	0	+
chr6	72596405	72596890	NM_001350412_exon_0_0_chr6_72596406_f	0	+
chr6	72806651	72806865	NM_001350412_exon_1_0_chr6_72806652_f	0	+
chr6	72809677	72811473	NM_001350412_exon_2_0_chr6_72809678_f	0	+
chr6	72596405	72596890	NM_001350411_exon_0_0_chr6_72596406_f	0	+
chr6	72678685	72678766	NM_001350411_exon_1_0_chr6_72678686_f	0	+
chr6	72806654	72806865	NM_001350411_exon_2_0_chr6_72806655_f	0	+
chr6	72809677	72811473	NM_001350411_exon_3_0_chr6_72809678_f	0	+
chr6	72922513	72922925	NM_001350457_exon_0_0_chr6_72922514_f	0	+
chr6	72943475	72943543	NM_001350457_exon_1_0_chr6_72943476_f	0	+
chr6	72945320	72945431	NM_001350457_exon_2_0_chr6_72945321_f	0	+
chr6	72947525	72947625	NM_001350457_exon_3_0_chr6_72947526_f	0	+
chr6	72952016	72952140	NM_001350457_exon_4_0_chr6_72952017_f	0	+
chr6	72955517	72955564	NM_001350457_exon_5_0_chr6_72955518_f	0	+
chr6	72957717	72957830	NM_001350457_exon_6_0_chr6_72957718_f	0	+
chr6	72960032	72960163	NM_001350457_exon_7_0_chr6_72960033_f	0	+
chr6	72960623	72960795	NM_001350457_exon_8_0_chr6_72960624_f	0	+
chr6	72960917	72961071	NM_001350457_exon_9_0_chr6_72960918_f	0	+
chr6	72962463	72962535	NM_001350457_exon_10_0_chr6_72962464_f	0	+
chr6	72967827	72967984	NM_001350457_exon_11_0_chr6_72967828_f	0	+
chr6	72968688	72968814	NM_001350457_exon_12_0_chr6_72968689_f	0	+
chr6	72975662	72975752	NM_001350457_exon_13_0_chr6_72975663_f	0	+
chr6	72993749	72993821	NM_001350457_exon_14_0_chr6_72993750_f	0	+
chr6	73001636	73001749	NM_001350457_exon_15_0_chr6_73001637_f	0	+
chr6	73016960	73017073	NM_001350457_exon_16_0_chr6_73016961_f	0	+
chr6	73023208	73023375	NM_001350457_exon_17_0_chr6_73023209_f	0	+
chr6	73043302	73043538	NM_001350457_exon_18_0_chr6_73043303_f	0	+
chr6	73100299	73100438	NM_001350457_exon_19_0_chr6_73100300_f	0	+
chr6	73102399	73102512	NM_001350457_exon_20_0_chr6_73102400_f	0	+
chr6	73107950	73108052	NM_001350457_exon_21_0_chr6_73107951_f	0	+
chr6	73108656	73108796	NM_001350457_exon_22_0_chr6_73108657_f	0	+
chr6	73110197	73112845	NM_001350457_exon_23_0_chr6_73110198_f	0	+
chr6	72922513	72922925	NM_001350445_exon_0_0_chr6_72922514_f	0	+
chr6	72943475	72943543	NM_001350445_exon_1_0_chr6_72943476_f	0	+
chr6	72945320	72945431	NM_001350445_exon_2_0_chr6_72945321_f	0	+
chr6	72947525	72947625	NM_001350445_exon_3_0_chr6_72947526_f	0	+
chr6	72952016	72952140	NM_001350445_exon_4_0_chr6_72952017_f	0	+
chr6	72955517	72955564	NM_001350445_exon_5_0_chr6_72955518_f	0	+
chr6	72957717	72957830	NM_001350445_exon_6_0_chr6_72957718_f	0	+
chr6	72960032	72960163	NM_001350445_exon_7_0_chr6_72960033_f	0	+
chr6	72960623	72960795	NM_001350445_exon_8_0_chr6_72960624_f	0	+
chr6	72960917	72961071	NM_001350445_exon_9_0_chr6_72960918_f	0	+
chr6	72962463	72962535	NM_001350445_exon_10_0_chr6_72962464_f	0	+
chr6	72967830	72967984	NM_001350445_exon_11_0_chr6_72967831_f	0	+
chr6	72968688	72968814	NM_001350445_exon_12_0_chr6_72968689_f	0	+
chr6	72970407	72970470	NM_001350445_exon_13_0_chr6_72970408_f	0	+
chr6	72975662	72975752	NM_001350445_exon_14_0_chr6_72975663_f	0	+
chr6	72984051	72984135	NM_001350445_exon_15_0_chr6_72984052_f	0	+
chr6	72993749	72993821	NM_001350445_exon_16_0_chr6_72993750_f	0	+
chr6	73001636	73001749	NM_001350445_exon_17_0_chr6_73001637_f	0	+
chr6	73100299	73100438	NM_001350445_exon_18_0_chr6_73100300_f	0	+
chr6	73102399	73102512	NM_001350445_exon_19_0_chr6_73102400_f	0	+
chr6	73107950	73108052	NM_001350445_exon_20_0_chr6_73107951_f	0	+
chr6	73108656	73108796	NM_001350445_exon_21_0_chr6_73108657_f	0	+
chr6	73110197	73112845	NM_001350445_exon_22_0_chr6_73110198_f	0	+
chr6	72922513	72922925	NM_001350452_exon_0_0_chr6_72922514_f	0	+
chr6	72943475	72943543	NM_001350452_exon_1_0_chr6_72943476_f	0	+
chr6	72945320	72945431	NM_001350452_exon_2_0_chr6_72945321_f	0	+
chr6	72947525	72947625	NM_001350452_exon_3_0_chr6_72947526_f	0	+
chr6	72952016	72952140	NM_001350452_exon_4_0_chr6_72952017_f	0	+
chr6	72955517	72955564	NM_001350452_exon_5_0_chr6_72955518_f	0	+
chr6	72957717	72957830	NM_001350452_exon_6_0_chr6_72957718_f	0	+
chr6	72960032	72960163	NM_001350452_exon_7_0_chr6_72960033_f	0	+
chr6	72960623	72960795	NM_001350452_exon_8_0_chr6_72960624_f	0	+
chr6	72960917	72961071	NM_001350452_exon_9_0_chr6_72960918_f	0	+
chr6	72962463	72962535	NM_001350452_exon_10_0_chr6_72962464_f	0	+
chr6	72967827	72967984	NM_001350452_exon_11_0_chr6_72967828_f	0	+
chr6	72968688	72968814	NM_001350452_exon_12_0_chr6_72968689_f	0	+
chr6	72970407	72970470	NM_001350452_exon_13_0_chr6_72970408_f	0	+
chr6	72975662	72975752	NM_001350452_exon_14_0_chr6_72975663_f	0	+
chr6	73001636	73001749	NM_001350452_exon_15_0_chr6_73001637_f	0	+
chr6	73005639	73005669	NM_001350452_exon_16_0_chr6_73005640_f	0	+
chr6	73012217	73012490	NM_001350452_exon_17_0_chr6_73012218_f	0	+
chr6	72926144	72926341	NM_001350465_exon_0_0_chr6_72926145_f	0	+
chr6	72943475	72943543	NM_001350465_exon_1_0_chr6_72943476_f	0	+
chr6	72945320	72945431	NM_001350465_exon_2_0_chr6_72945321_f	0	+
chr6	72947525	72947625	NM_001350465_exon_3_0_chr6_72947526_f	0	+
chr6	72952016	72952140	NM_001350465_exon_4_0_chr6_72952017_f	0	+
chr6	72955517	72955564	NM_001350465_exon_5_0_chr6_72955518_f	0	+
chr6	72957717	72957830	NM_001350465_exon_6_0_chr6_72957718_f	0	+
chr6	72960032	72960163	NM_001350465_exon_7_0_chr6_72960033_f	0	+
chr6	72960623	72960795	NM_001350465_exon_8_0_chr6_72960624_f	0	+
chr6	72960917	72961071	NM_001350465_exon_9_0_chr6_72960918_f	0	+
chr6	72962463	72962535	NM_001350465_exon_10_0_chr6_72962464_f	0	+
chr6	72967827	72967984	NM_001350465_exon_11_0_chr6_72967828_f	0	+
chr6	72968688	72968814	NM_001350465_exon_12_0_chr6_72968689_f	0	+
chr6	72970407	72970470	NM_001350465_exon_13_0_chr6_72970408_f	0	+
chr6	72975662	72975752	NM_001350465_exon_14_0_chr6_72975663_f	0	+
chr6	73001636	73001749	NM_001350465_exon_15_0_chr6_73001637_f	0	+
chr6	73100299	73100438	NM_001350465_exon_16_0_chr6_73100300_f	0	+
chr6	73102399	73102512	NM_001350465_exon_17_0_chr6_73102400_f	0	+
chr6	73107950	73108052	NM_001350465_exon_18_0_chr6_73107951_f	0	+
chr6	73108656	73108796	NM_001350465_exon_19_0_chr6_73108657_f	0	+
chr6	73110197	73112845	NM_001350465_exon_20_0_chr6_73110198_f	0	+
chr6	72922513	72922925	NM_001350423_exon_0_0_chr6_72922514_f	0	+
chr6	72943475	72943543	NM_001350423_exon_1_0_chr6_72943476_f	0	+
chr6	72945320	72945431	NM_001350423_exon_2_0_chr6_72945321_f	0	+
chr6	72947525	72947625	NM_001350423_exon_3_0_chr6_72947526_f	0	+
chr6	72952016	72952140	NM_001350423_exon_4_0_chr6_72952017_f	0	+
chr6	72955517	72955564	NM_001350423_exon_5_0_chr6_72955518_f	0	+
chr6	72957717	72957830	NM_001350423_exon_6_0_chr6_72957718_f	0	+
chr6	72960032	72960163	NM_001350423_exon_7_0_chr6_72960033_f	0	+
chr6	72960623	72960795	NM_001350423_exon_8_0_chr6_72960624_f	0	+
chr6	72960917	72961071	NM_001350423_exon_9_0_chr6_72960918_f	0	+
chr6	72962463	72962535	NM_001350423_exon_10_0_chr6_72962464_f	0	+
chr6	72967830	72967984	NM_001350423_exon_11_0_chr6_72967831_f	0	+
chr6	72968688	72968814	NM_001350423_exon_12_0_chr6_72968689_f	0	+
chr6	73001636	73001749	NM_001350423_exon_13_0_chr6_73001637_f	0	+
chr6	73016960	73017073	NM_001350423_exon_14_0_chr6_73016961_f	0	+
chr6	73023208	73023375	NM_001350423_exon_15_0_chr6_73023209_f	0	+
chr6	73043329	73043538	NM_001350423_exon_16_0_chr6_73043330_f	0	+
chr6	73100299	73100438	NM_001350423_exon_17_0_chr6_73100300_f	0	+
chr6	73102399	73102512	NM_001350423_exon_18_0_chr6_73102400_f	0	+
chr6	73107950	73108052	NM_001350423_exon_19_0_chr6_73107951_f	0	+
chr6	73108656	73108796	NM_001350423_exon_20_0_chr6_73108657_f	0	+
chr6	73110197	73112845	NM_001350423_exon_21_0_chr6_73110198_f	0	+
chr6	72922513	72922925	NM_001350450_exon_0_0_chr6_72922514_f	0	+
chr6	72935350	72935438	NM_001350450_exon_1_0_chr6_72935351_f	0	+
chr6	72943475	72943543	NM_001350450_exon_2_0_chr6_72943476_f	0	+
chr6	72945320	72945431	NM_001350450_exon_3_0_chr6_72945321_f	0	+
chr6	72947525	72947625	NM_001350450_exon_4_0_chr6_72947526_f	0	+
chr6	72952016	72952140	NM_001350450_exon_5_0_chr6_72952017_f	0	+
chr6	72955517	72955564	NM_001350450_exon_6_0_chr6_72955518_f	0	+
chr6	72957717	72957830	NM_001350450_exon_7_0_chr6_72957718_f	0	+
chr6	72960032	72960163	NM_001350450_exon_8_0_chr6_72960033_f	0	+
chr6	72960623	72960795	NM_001350450_exon_9_0_chr6_72960624_f	0	+
chr6	72960917	72961071	NM_001350450_exon_10_0_chr6_72960918_f	0	+
chr6	72962463	72962535	NM_001350450_exon_11_0_chr6_72962464_f	0	+
chr6	72967830	72967984	NM_001350450_exon_12_0_chr6_72967831_f	0	+
chr6	72968688	72968814	NM_001350450_exon_13_0_chr6_72968689_f	0	+
chr6	72970407	72970470	NM_001350450_exon_14_0_chr6_72970408_f	0	+
chr6	72975662	72975752	NM_001350450_exon_15_0_chr6_72975663_f	0	+
chr6	73001636	73001749	NM_001350450_exon_16_0_chr6_73001637_f	0	+
chr6	73100299	73100438	NM_001350450_exon_17_0_chr6_73100300_f	0	+
chr6	73102399	73102512	NM_001350450_exon_18_0_chr6_73102400_f	0	+
chr6	73107950	73108052	NM_001350450_exon_19_0_chr6_73107951_f	0	+
chr6	73108656	73108796	NM_001350450_exon_20_0_chr6_73108657_f	0	+
chr6	73110197	73112845	NM_001350450_exon_21_0_chr6_73110198_f	0	+
chr6	72922513	72922925	NM_001350429_exon_0_0_chr6_72922514_f	0	+
chr6	72943475	72943543	NM_001350429_exon_1_0_chr6_72943476_f	0	+
chr6	72945320	72945431	NM_001350429_exon_2_0_chr6_72945321_f	0	+
chr6	72947525	72947625	NM_001350429_exon_3_0_chr6_72947526_f	0	+
chr6	72952016	72952140	NM_001350429_exon_4_0_chr6_72952017_f	0	+
chr6	72955517	72955564	NM_001350429_exon_5_0_chr6_72955518_f	0	+
chr6	72957717	72957830	NM_001350429_exon_6_0_chr6_72957718_f	0	+
chr6	72960032	72960163	NM_001350429_exon_7_0_chr6_72960033_f	0	+
chr6	72960623	72960795	NM_001350429_exon_8_0_chr6_72960624_f	0	+
chr6	72960917	72961071	NM_001350429_exon_9_0_chr6_72960918_f	0	+
chr6	72962463	72962535	NM_001350429_exon_10_0_chr6_72962464_f	0	+
chr6	72967827	72967984	NM_001350429_exon_11_0_chr6_72967828_f	0	+
chr6	72968688	72968814	NM_001350429_exon_12_0_chr6_72968689_f	0	+
chr6	73001636	73001749	NM_001350429_exon_13_0_chr6_73001637_f	0	+
chr6	73016960	73017073	NM_001350429_exon_14_0_chr6_73016961_f	0	+
chr6	73023208	73023375	NM_001350429_exon_15_0_chr6_73023209_f	0	+
chr6	73043302	73043538	NM_001350429_exon_16_0_chr6_73043303_f	0	+
chr6	73100299	73100438	NM_001350429_exon_17_0_chr6_73100300_f	0	+
chr6	73102399	73102512	NM_001350429_exon_18_0_chr6_73102400_f	0	+
chr6	73107950	73108052	NM_001350429_exon_19_0_chr6_73107951_f	0	+
chr6	73108656	73108796	NM_001350429_exon_20_0_chr6_73108657_f	0	+
chr6	73110197	73112845	NM_001350429_exon_21_0_chr6_73110198_f	0	+
chr6	72926462	72926946	NM_001350472_exon_0_0_chr6_72926463_f	0	+
chr6	72943475	72943543	NM_001350472_exon_1_0_chr6_72943476_f	0	+
chr6	72945320	72945431	NM_001350472_exon_2_0_chr6_72945321_f	0	+
chr6	72947525	72947625	NM_001350472_exon_3_0_chr6_72947526_f	0	+
chr6	72952016	72952140	NM_001350472_exon_4_0_chr6_72952017_f	0	+
chr6	72955517	72955564	NM_001350472_exon_5_0_chr6_72955518_f	0	+
chr6	72957717	72957830	NM_001350472_exon_6_0_chr6_72957718_f	0	+
chr6	72960032	72960163	NM_001350472_exon_7_0_chr6_72960033_f	0	+
chr6	72960623	72960795	NM_001350472_exon_8_0_chr6_72960624_f	0	+
chr6	72960917	72961071	NM_001350472_exon_9_0_chr6_72960918_f	0	+
chr6	72962463	72962535	NM_001350472_exon_10_0_chr6_72962464_f	0	+
chr6	72967830	72967984	NM_001350472_exon_11_0_chr6_72967831_f	0	+
chr6	72968688	72968814	NM_001350472_exon_12_0_chr6_72968689_f	0	+
chr6	72970407	72970470	NM_001350472_exon_13_0_chr6_72970408_f	0	+
chr6	72975662	72975752	NM_001350472_exon_14_0_chr6_72975663_f	0	+
chr6	73001636	73001749	NM_001350472_exon_15_0_chr6_73001637_f	0	+
chr6	73100299	73100438	NM_001350472_exon_16_0_chr6_73100300_f	0	+
chr6	73102399	73102512	NM_001350472_exon_17_0_chr6_73102400_f	0	+
chr6	73107950	73108052	NM_001350472_exon_18_0_chr6_73107951_f	0	+
chr6	73108656	73108796	NM_001350472_exon_19_0_chr6_73108657_f	0	+
chr6	73110197	73112845	NM_001350472_exon_20_0_chr6_73110198_f	0	+
chr6	72922513	72922925	NM_001350415_exon_0_0_chr6_72922514_f	0	+
chr6	72943475	72943543	NM_001350415_exon_1_0_chr6_72943476_f	0	+
chr6	72945320	72945431	NM_001350415_exon_2_0_chr6_72945321_f	0	+
chr6	72947525	72947625	NM_001350415_exon_3_0_chr6_72947526_f	0	+
chr6	72952016	72952140	NM_001350415_exon_4_0_chr6_72952017_f	0	+
chr6	72955517	72955564	NM_001350415_exon_5_0_chr6_72955518_f	0	+
chr6	72957717	72957830	NM_001350415_exon_6_0_chr6_72957718_f	0	+
chr6	72960032	72960163	NM_001350415_exon_7_0_chr6_72960033_f	0	+
chr6	72960623	72960795	NM_001350415_exon_8_0_chr6_72960624_f	0	+
chr6	72960917	72961071	NM_001350415_exon_9_0_chr6_72960918_f	0	+
chr6	72962463	72962535	NM_001350415_exon_10_0_chr6_72962464_f	0	+
chr6	72967830	72967984	NM_001350415_exon_11_0_chr6_72967831_f	0	+
chr6	72968688	72968814	NM_001350415_exon_12_0_chr6_72968689_f	0	+
chr6	72970407	72970470	NM_001350415_exon_13_0_chr6_72970408_f	0	+
chr6	72975662	72975752	NM_001350415_exon_14_0_chr6_72975663_f	0	+
chr6	72984051	72984135	NM_001350415_exon_15_0_chr6_72984052_f	0	+
chr6	72993749	72993821	NM_001350415_exon_16_0_chr6_72993750_f	0	+
chr6	73001636	73001749	NM_001350415_exon_17_0_chr6_73001637_f	0	+
chr6	73016960	73017073	NM_001350415_exon_18_0_chr6_73016961_f	0	+
chr6	73023208	73023375	NM_001350415_exon_19_0_chr6_73023209_f	0	+
chr6	73043329	73043538	NM_001350415_exon_20_0_chr6_73043330_f	0	+
chr6	73100299	73100438	NM_001350415_exon_21_0_chr6_73100300_f	0	+
chr6	73102399	73102512	NM_001350415_exon_22_0_chr6_73102400_f	0	+
chr6	73107950	73108052	NM_001350415_exon_23_0_chr6_73107951_f	0	+
chr6	73108656	73108796	NM_001350415_exon_24_0_chr6_73108657_f	0	+
chr6	73110197	73112845	NM_001350415_exon_25_0_chr6_73110198_f	0	+
chr6	72922513	72922925	NM_001168407_exon_0_0_chr6_72922514_f	0	+
chr6	72943475	72943543	NM_001168407_exon_1_0_chr6_72943476_f	0	+
chr6	72945320	72945431	NM_001168407_exon_2_0_chr6_72945321_f	0	+
chr6	72947525	72947625	NM_001168407_exon_3_0_chr6_72947526_f	0	+
chr6	72952016	72952140	NM_001168407_exon_4_0_chr6_72952017_f	0	+
chr6	72955517	72955564	NM_001168407_exon_5_0_chr6_72955518_f	0	+
chr6	72957717	72957830	NM_001168407_exon_6_0_chr6_72957718_f	0	+
chr6	72960032	72960163	NM_001168407_exon_7_0_chr6_72960033_f	0	+
chr6	72960623	72960795	NM_001168407_exon_8_0_chr6_72960624_f	0	+
chr6	72960917	72961071	NM_001168407_exon_9_0_chr6_72960918_f	0	+
chr6	72962463	72962535	NM_001168407_exon_10_0_chr6_72962464_f	0	+
chr6	72967830	72967984	NM_001168407_exon_11_0_chr6_72967831_f	0	+
chr6	72968688	72968814	NM_001168407_exon_12_0_chr6_72968689_f	0	+
chr6	72970407	72970470	NM_001168407_exon_13_0_chr6_72970408_f	0	+
chr6	72975662	72975752	NM_001168407_exon_14_0_chr6_72975663_f	0	+
chr6	72993749	72993821	NM_001168407_exon_15_0_chr6_72993750_f	0	+
chr6	73001636	73001749	NM_001168407_exon_16_0_chr6_73001637_f	0	+
chr6	73016960	73017073	NM_001168407_exon_17_0_chr6_73016961_f	0	+
chr6	73023208	73023375	NM_001168407_exon_18_0_chr6_73023209_f	0	+
chr6	73043302	73043538	NM_001168407_exon_19_0_chr6_73043303_f	0	+
chr6	73100299	73100438	NM_001168407_exon_20_0_chr6_73100300_f	0	+
chr6	73102399	73102512	NM_001168407_exon_21_0_chr6_73102400_f	0	+
chr6	73107950	73108052	NM_001168407_exon_22_0_chr6_73107951_f	0	+
chr6	73108656	73108796	NM_001168407_exon_23_0_chr6_73108657_f	0	+
chr6	73110197	73112845	NM_001168407_exon_24_0_chr6_73110198_f	0	+
chr6	72922513	72922925	NM_001350426_exon_0_0_chr6_72922514_f	0	+
chr6	72943475	72943543	NM_001350426_exon_1_0_chr6_72943476_f	0	+
chr6	72945320	72945431	NM_001350426_exon_2_0_chr6_72945321_f	0	+
chr6	72947525	72947625	NM_001350426_exon_3_0_chr6_72947526_f	0	+
chr6	72952016	72952140	NM_001350426_exon_4_0_chr6_72952017_f	0	+
chr6	72955517	72955564	NM_001350426_exon_5_0_chr6_72955518_f	0	+
chr6	72957717	72957830	NM_001350426_exon_6_0_chr6_72957718_f	0	+
chr6	72960032	72960163	NM_001350426_exon_7_0_chr6_72960033_f	0	+
chr6	72960623	72960795	NM_001350426_exon_8_0_chr6_72960624_f	0	+
chr6	72960917	72961071	NM_001350426_exon_9_0_chr6_72960918_f	0	+
chr6	72962463	72962535	NM_001350426_exon_10_0_chr6_72962464_f	0	+
chr6	72967827	72967984	NM_001350426_exon_11_0_chr6_72967828_f	0	+
chr6	72968688	72968814	NM_001350426_exon_12_0_chr6_72968689_f	0	+
chr6	72993749	72993821	NM_001350426_exon_13_0_chr6_72993750_f	0	+
chr6	73001636	73001749	NM_001350426_exon_14_0_chr6_73001637_f	0	+
chr6	73100299	73100438	NM_001350426_exon_15_0_chr6_73100300_f	0	+
chr6	73102399	73102512	NM_001350426_exon_16_0_chr6_73102400_f	0	+
chr6	73107950	73108052	NM_001350426_exon_17_0_chr6_73107951_f	0	+
chr6	73108656	73108796	NM_001350426_exon_18_0_chr6_73108657_f	0	+
chr6	73110197	73112845	NM_001350426_exon_19_0_chr6_73110198_f	0	+
chr6	72922513	72922925	NM_001350425_exon_0_0_chr6_72922514_f	0	+
chr6	72943475	72943543	NM_001350425_exon_1_0_chr6_72943476_f	0	+
chr6	72945320	72945431	NM_001350425_exon_2_0_chr6_72945321_f	0	+
chr6	72947525	72947625	NM_001350425_exon_3_0_chr6_72947526_f	0	+
chr6	72952016	72952140	NM_001350425_exon_4_0_chr6_72952017_f	0	+
chr6	72955517	72955564	NM_001350425_exon_5_0_chr6_72955518_f	0	+
chr6	72957717	72957830	NM_001350425_exon_6_0_chr6_72957718_f	0	+
chr6	72960032	72960163	NM_001350425_exon_7_0_chr6_72960033_f	0	+
chr6	72960623	72960795	NM_001350425_exon_8_0_chr6_72960624_f	0	+
chr6	72960917	72961071	NM_001350425_exon_9_0_chr6_72960918_f	0	+
chr6	72962463	72962535	NM_001350425_exon_10_0_chr6_72962464_f	0	+
chr6	72967830	72967984	NM_001350425_exon_11_0_chr6_72967831_f	0	+
chr6	72968688	72968814	NM_001350425_exon_12_0_chr6_72968689_f	0	+
chr6	72970407	72970470	NM_001350425_exon_13_0_chr6_72970408_f	0	+
chr6	72975662	72975752	NM_001350425_exon_14_0_chr6_72975663_f	0	+
chr6	73001636	73001749	NM_001350425_exon_15_0_chr6_73001637_f	0	+
chr6	73005639	73005669	NM_001350425_exon_16_0_chr6_73005640_f	0	+
chr6	73016960	73017073	NM_001350425_exon_17_0_chr6_73016961_f	0	+
chr6	73023208	73023375	NM_001350425_exon_18_0_chr6_73023209_f	0	+
chr6	73043302	73043538	NM_001350425_exon_19_0_chr6_73043303_f	0	+
chr6	73100299	73100438	NM_001350425_exon_20_0_chr6_73100300_f	0	+
chr6	73102399	73102512	NM_001350425_exon_21_0_chr6_73102400_f	0	+
chr6	73107950	73108052	NM_001350425_exon_22_0_chr6_73107951_f	0	+
chr6	73108656	73108796	NM_001350425_exon_23_0_chr6_73108657_f	0	+
chr6	73110197	73112845	NM_001350425_exon_24_0_chr6_73110198_f	0	+
chr6	72922513	72922925	NM_001350424_exon_0_0_chr6_72922514_f	0	+
chr6	72935350	72935438	NM_001350424_exon_1_0_chr6_72935351_f	0	+
chr6	72943475	72943543	NM_001350424_exon_2_0_chr6_72943476_f	0	+
chr6	72945320	72945431	NM_001350424_exon_3_0_chr6_72945321_f	0	+
chr6	72947525	72947625	NM_001350424_exon_4_0_chr6_72947526_f	0	+
chr6	72952016	72952140	NM_001350424_exon_5_0_chr6_72952017_f	0	+
chr6	72955517	72955564	NM_001350424_exon_6_0_chr6_72955518_f	0	+
chr6	72957717	72957830	NM_001350424_exon_7_0_chr6_72957718_f	0	+
chr6	72960032	72960163	NM_001350424_exon_8_0_chr6_72960033_f	0	+
chr6	72960623	72960795	NM_001350424_exon_9_0_chr6_72960624_f	0	+
chr6	72960917	72961071	NM_001350424_exon_10_0_chr6_72960918_f	0	+
chr6	72962463	72962535	NM_001350424_exon_11_0_chr6_72962464_f	0	+
chr6	72967827	72967984	NM_001350424_exon_12_0_chr6_72967828_f	0	+
chr6	72968688	72968814	NM_001350424_exon_13_0_chr6_72968689_f	0	+
chr6	72970407	72970470	NM_001350424_exon_14_0_chr6_72970408_f	0	+
chr6	72975662	72975752	NM_001350424_exon_15_0_chr6_72975663_f	0	+
chr6	73001636	73001749	NM_001350424_exon_16_0_chr6_73001637_f	0	+
chr6	73100299	73100438	NM_001350424_exon_17_0_chr6_73100300_f	0	+
chr6	73102399	73102512	NM_001350424_exon_18_0_chr6_73102400_f	0	+
chr6	73107950	73108052	NM_001350424_exon_19_0_chr6_73107951_f	0	+
chr6	73108656	73108796	NM_001350424_exon_20_0_chr6_73108657_f	0	+
chr6	73110197	73112845	NM_001350424_exon_21_0_chr6_73110198_f	0	+
chr6	72922513	72922925	NM_001350416_exon_0_0_chr6_72922514_f	0	+
chr6	72943475	72943543	NM_001350416_exon_1_0_chr6_72943476_f	0	+
chr6	72945320	72945431	NM_001350416_exon_2_0_chr6_72945321_f	0	+
chr6	72947525	72947625	NM_001350416_exon_3_0_chr6_72947526_f	0	+
chr6	72952016	72952140	NM_001350416_exon_4_0_chr6_72952017_f	0	+
chr6	72955517	72955564	NM_001350416_exon_5_0_chr6_72955518_f	0	+
chr6	72957717	72957830	NM_001350416_exon_6_0_chr6_72957718_f	0	+
chr6	72960032	72960163	NM_001350416_exon_7_0_chr6_72960033_f	0	+
chr6	72960623	72960795	NM_001350416_exon_8_0_chr6_72960624_f	0	+
chr6	72960917	72961071	NM_001350416_exon_9_0_chr6_72960918_f	0	+
chr6	72962463	72962535	NM_001350416_exon_10_0_chr6_72962464_f	0	+
chr6	72967827	72967984	NM_001350416_exon_11_0_chr6_72967828_f	0	+
chr6	72968688	72968814	NM_001350416_exon_12_0_chr6_72968689_f	0	+
chr6	72970407	72970470	NM_001350416_exon_13_0_chr6_72970408_f	0	+
chr6	72975662	72975752	NM_001350416_exon_14_0_chr6_72975663_f	0	+
chr6	72993749	72993821	NM_001350416_exon_15_0_chr6_72993750_f	0	+
chr6	73001636	73001749	NM_001350416_exon_16_0_chr6_73001637_f	0	+
chr6	73005639	73005669	NM_001350416_exon_17_0_chr6_73005640_f	0	+
chr6	73016960	73017073	NM_001350416_exon_18_0_chr6_73016961_f	0	+
chr6	73023208	73023375	NM_001350416_exon_19_0_chr6_73023209_f	0	+
chr6	73043329	73043538	NM_001350416_exon_20_0_chr6_73043330_f	0	+
chr6	73100299	73100438	NM_001350416_exon_21_0_chr6_73100300_f	0	+
chr6	73102399	73102512	NM_001350416_exon_22_0_chr6_73102400_f	0	+
chr6	73107950	73108052	NM_001350416_exon_23_0_chr6_73107951_f	0	+
chr6	73108656	73108796	NM_001350416_exon_24_0_chr6_73108657_f	0	+
chr6	73110197	73112845	NM_001350416_exon_25_0_chr6_73110198_f	0	+
chr6	72922513	72922925	NM_001350446_exon_0_0_chr6_72922514_f	0	+
chr6	72943475	72943543	NM_001350446_exon_1_0_chr6_72943476_f	0	+
chr6	72945320	72945431	NM_001350446_exon_2_0_chr6_72945321_f	0	+
chr6	72947525	72947625	NM_001350446_exon_3_0_chr6_72947526_f	0	+
chr6	72952016	72952140	NM_001350446_exon_4_0_chr6_72952017_f	0	+
chr6	72955517	72955564	NM_001350446_exon_5_0_chr6_72955518_f	0	+
chr6	72957717	72957830	NM_001350446_exon_6_0_chr6_72957718_f	0	+
chr6	72960032	72960163	NM_001350446_exon_7_0_chr6_72960033_f	0	+
chr6	72960623	72960795	NM_001350446_exon_8_0_chr6_72960624_f	0	+
chr6	72960917	72961071	NM_001350446_exon_9_0_chr6_72960918_f	0	+
chr6	72962463	72962535	NM_001350446_exon_10_0_chr6_72962464_f	0	+
chr6	72967827	72967984	NM_001350446_exon_11_0_chr6_72967828_f	0	+
chr6	72968688	72968814	NM_001350446_exon_12_0_chr6_72968689_f	0	+
chr6	72970407	72970470	NM_001350446_exon_13_0_chr6_72970408_f	0	+
chr6	72975662	72975752	NM_001350446_exon_14_0_chr6_72975663_f	0	+
chr6	72993749	72993821	NM_001350446_exon_15_0_chr6_72993750_f	0	+
chr6	73000381	73000564	NM_001350446_exon_16_0_chr6_73000382_f	0	+
chr6	73001636	73001749	NM_001350446_exon_17_0_chr6_73001637_f	0	+
chr6	73016960	73017073	NM_001350446_exon_18_0_chr6_73016961_f	0	+
chr6	73023208	73023375	NM_001350446_exon_19_0_chr6_73023209_f	0	+
chr6	73043302	73043538	NM_001350446_exon_20_0_chr6_73043303_f	0	+
chr6	73100299	73100438	NM_001350446_exon_21_0_chr6_73100300_f	0	+
chr6	73102399	73102512	NM_001350446_exon_22_0_chr6_73102400_f	0	+
chr6	73107950	73108052	NM_001350446_exon_23_0_chr6_73107951_f	0	+
chr6	73108656	73108796	NM_001350446_exon_24_0_chr6_73108657_f	0	+
chr6	73110197	73112845	NM_001350446_exon_25_0_chr6_73110198_f	0	+
chr6	74303101	74304937	NM_012434_exon_0_0_chr6_74303102_r	0	-
chr6	74310073	74310164	NM_012434_exon_1_0_chr6_74310074_r	0	-
chr6	74320122	74320270	NM_012434_exon_2_0_chr6_74320123_r	0	-
chr6	74325037	74325170	NM_012434_exon_3_0_chr6_74325038_r	0	-
chr6	74331526	74331685	NM_012434_exon_4_0_chr6_74331527_r	0	-
chr6	74345104	74345223	NM_012434_exon_5_0_chr6_74345105_r	0	-
chr6	74346343	74346430	NM_012434_exon_6_0_chr6_74346344_r	0	-
chr6	74348134	74348222	NM_012434_exon_7_0_chr6_74348135_r	0	-
chr6	74351413	74351647	NM_012434_exon_8_0_chr6_74351414_r	0	-
chr6	74354129	74354326	NM_012434_exon_9_0_chr6_74354130_r	0	-
chr6	74363515	74363737	NM_012434_exon_10_0_chr6_74363516_r	0	-
chr6	74171453	74171794	NM_012123_exon_0_0_chr6_74171454_f	0	+
chr6	74175931	74176131	NM_012123_exon_1_0_chr6_74175932_f	0	+
chr6	74176211	74176329	NM_012123_exon_2_0_chr6_74176212_f	0	+
chr6	74183087	74183377	NM_012123_exon_3_0_chr6_74183088_f	0	+
chr6	74189454	74189567	NM_012123_exon_4_0_chr6_74189455_f	0	+
chr6	74189658	74189849	NM_012123_exon_5_0_chr6_74189659_f	0	+
chr6	74190397	74190528	NM_012123_exon_6_0_chr6_74190398_f	0	+
chr6	74191762	74191967	NM_012123_exon_7_0_chr6_74191763_f	0	+
chr6	74192171	74192343	NM_012123_exon_8_0_chr6_74192172_f	0	+
chr6	74201956	74202075	NM_012123_exon_9_0_chr6_74201957_f	0	+
chr6	74207458	74207619	NM_012123_exon_10_0_chr6_74207459_f	0	+
chr6	74210296	74211179	NM_012123_exon_11_0_chr6_74210297_f	0	+
chr6	74171453	74171794	NM_133645_exon_0_0_chr6_74171454_f	0	+
chr6	74175931	74176131	NM_133645_exon_1_0_chr6_74175932_f	0	+
chr6	74176211	74176329	NM_133645_exon_2_0_chr6_74176212_f	0	+
chr6	74183087	74183377	NM_133645_exon_3_0_chr6_74183088_f	0	+
chr6	74189454	74189567	NM_133645_exon_4_0_chr6_74189455_f	0	+
chr6	74189658	74189849	NM_133645_exon_5_0_chr6_74189659_f	0	+
chr6	74190015	74190090	NM_133645_exon_6_0_chr6_74190016_f	0	+
chr6	74190397	74190528	NM_133645_exon_7_0_chr6_74190398_f	0	+
chr6	74191762	74191967	NM_133645_exon_8_0_chr6_74191763_f	0	+
chr6	74192171	74192343	NM_133645_exon_9_0_chr6_74192172_f	0	+
chr6	74201956	74202075	NM_133645_exon_10_0_chr6_74201957_f	0	+
chr6	74207458	74207619	NM_133645_exon_11_0_chr6_74207459_f	0	+
chr6	74210296	74211179	NM_133645_exon_12_0_chr6_74210297_f	0	+
chr6	74171453	74171794	NM_001123226_exon_0_0_chr6_74171454_f	0	+
chr6	74175931	74176131	NM_001123226_exon_1_0_chr6_74175932_f	0	+
chr6	74176211	74176329	NM_001123226_exon_2_0_chr6_74176212_f	0	+
chr6	74183087	74183377	NM_001123226_exon_3_0_chr6_74183088_f	0	+
chr6	74189454	74189567	NM_001123226_exon_4_0_chr6_74189455_f	0	+
chr6	74189658	74189849	NM_001123226_exon_5_0_chr6_74189659_f	0	+
chr6	74190397	74190528	NM_001123226_exon_6_0_chr6_74190398_f	0	+
chr6	74190719	74190839	NM_001123226_exon_7_0_chr6_74190720_f	0	+
chr6	74191762	74191967	NM_001123226_exon_8_0_chr6_74191763_f	0	+
chr6	74192171	74192343	NM_001123226_exon_9_0_chr6_74192172_f	0	+
chr6	74201956	74202075	NM_001123226_exon_10_0_chr6_74201957_f	0	+
chr6	74207458	74207619	NM_001123226_exon_11_0_chr6_74207459_f	0	+
chr6	74210296	74211179	NM_001123226_exon_12_0_chr6_74210297_f	0	+
chr6	74779166	74779304	NR_110856_exon_0_0_chr6_74779167_f	0	+
chr6	75056790	75056845	NR_110856_exon_1_0_chr6_75056791_f	0	+
chr6	75383779	75383864	NR_110856_exon_2_0_chr6_75383780_f	0	+
chr6	75400052	75400443	NR_110856_exon_3_0_chr6_75400053_f	0	+
chr6	76311224	76312292	NM_001100409_exon_0_0_chr6_76311225_f	0	+
chr6	76331247	76331341	NM_001100409_exon_1_0_chr6_76331248_f	0	+
chr6	76333615	76333676	NM_001100409_exon_2_0_chr6_76333616_f	0	+
chr6	76343296	76343442	NM_001100409_exon_3_0_chr6_76343297_f	0	+
chr6	76344422	76344527	NM_001100409_exon_4_0_chr6_76344423_f	0	+
chr6	76357446	76357517	NM_001100409_exon_5_0_chr6_76357447_f	0	+
chr6	76368977	76369123	NM_001100409_exon_6_0_chr6_76368978_f	0	+
chr6	76372936	76373234	NM_001100409_exon_7_0_chr6_76372937_f	0	+
chr6	76376427	76376657	NM_001100409_exon_8_0_chr6_76376428_f	0	+
chr6	76380268	76380436	NM_001100409_exon_9_0_chr6_76380269_f	0	+
chr6	76385150	76385184	NM_001100409_exon_10_0_chr6_76385151_f	0	+
chr6	76385575	76385770	NM_001100409_exon_11_0_chr6_76385576_f	0	+
chr6	76386745	76386972	NM_001100409_exon_12_0_chr6_76386746_f	0	+
chr6	76388298	76388408	NM_001100409_exon_13_0_chr6_76388299_f	0	+
chr6	76388526	76388643	NM_001100409_exon_14_0_chr6_76388527_f	0	+
chr6	76405519	76405639	NM_001100409_exon_15_0_chr6_76405520_f	0	+
chr6	76407140	76407233	NM_001100409_exon_16_0_chr6_76407141_f	0	+
chr6	76412360	76412788	NM_001100409_exon_17_0_chr6_76412361_f	0	+
chr6	76419242	76419346	NM_001100409_exon_18_0_chr6_76419243_f	0	+
chr6	76421043	76421132	NM_001100409_exon_19_0_chr6_76421044_f	0	+
chr6	76423228	76423297	NM_001100409_exon_20_0_chr6_76423229_f	0	+
chr6	76423390	76423541	NM_001100409_exon_21_0_chr6_76423391_f	0	+
chr6	76425100	76428001	NM_001100409_exon_22_0_chr6_76425101_f	0	+
chr6	76017799	76018613	NM_015687_exon_0_0_chr6_76017800_r	0	-
chr6	76022112	76024918	NM_015687_exon_1_0_chr6_76022113_r	0	-
chr6	76063254	76063433	NM_015687_exon_2_0_chr6_76063255_r	0	-
chr6	76072459	76072633	NM_015687_exon_3_0_chr6_76072460_r	0	-
chr6	76124412	76124694	NM_015687_exon_4_0_chr6_76124413_r	0	-
chr6	76203129	76203630	NM_015687_exon_5_0_chr6_76203130_r	0	-
chr6	76311595	76312292	NM_015571_exon_0_0_chr6_76311596_f	0	+
chr6	76331247	76331341	NM_015571_exon_1_0_chr6_76331248_f	0	+
chr6	76333615	76333676	NM_015571_exon_2_0_chr6_76333616_f	0	+
chr6	76343296	76343442	NM_015571_exon_3_0_chr6_76343297_f	0	+
chr6	76344422	76344527	NM_015571_exon_4_0_chr6_76344423_f	0	+
chr6	76350399	76350420	NM_015571_exon_5_0_chr6_76350400_f	0	+
chr6	76357446	76357517	NM_015571_exon_6_0_chr6_76357447_f	0	+
chr6	76368977	76369123	NM_015571_exon_7_0_chr6_76368978_f	0	+
chr6	76372936	76373234	NM_015571_exon_8_0_chr6_76372937_f	0	+
chr6	76376427	76376657	NM_015571_exon_9_0_chr6_76376428_f	0	+
chr6	76380268	76380436	NM_015571_exon_10_0_chr6_76380269_f	0	+
chr6	76385150	76385184	NM_015571_exon_11_0_chr6_76385151_f	0	+
chr6	76385575	76385770	NM_015571_exon_12_0_chr6_76385576_f	0	+
chr6	76386745	76386972	NM_015571_exon_13_0_chr6_76386746_f	0	+
chr6	76388298	76388408	NM_015571_exon_14_0_chr6_76388299_f	0	+
chr6	76388526	76388643	NM_015571_exon_15_0_chr6_76388527_f	0	+
chr6	76405519	76405639	NM_015571_exon_16_0_chr6_76405520_f	0	+
chr6	76407140	76407233	NM_015571_exon_17_0_chr6_76407141_f	0	+
chr6	76412360	76412788	NM_015571_exon_18_0_chr6_76412361_f	0	+
chr6	76419242	76419346	NM_015571_exon_19_0_chr6_76419243_f	0	+
chr6	76421043	76421132	NM_015571_exon_20_0_chr6_76421044_f	0	+
chr6	76423228	76423297	NM_015571_exon_21_0_chr6_76423229_f	0	+
chr6	76423390	76423541	NM_015571_exon_22_0_chr6_76423391_f	0	+
chr6	76425100	76427997	NM_015571_exon_23_0_chr6_76425101_f	0	+
chr6	76001573	76005666	NM_001300866_exon_0_0_chr6_76001574_r	0	-
chr6	76018555	76018613	NM_001300866_exon_1_0_chr6_76018556_r	0	-
chr6	76022112	76024918	NM_001300866_exon_2_0_chr6_76022113_r	0	-
chr6	76063254	76063433	NM_001300866_exon_3_0_chr6_76063255_r	0	-
chr6	76072459	76072633	NM_001300866_exon_4_0_chr6_76072460_r	0	-
chr6	76124412	76124694	NM_001300866_exon_5_0_chr6_76124413_r	0	-
chr6	76203129	76203630	NM_001300866_exon_6_0_chr6_76203130_r	0	-
chr6	75794041	75796273	NM_004370_exon_0_0_chr6_75794042_r	0	-
chr6	75797292	75797463	NM_004370_exon_1_0_chr6_75797293_r	0	-
chr6	75798821	75798890	NM_004370_exon_2_0_chr6_75798822_r	0	-
chr6	75799825	75800014	NM_004370_exon_3_0_chr6_75799826_r	0	-
chr6	75801038	75801105	NM_004370_exon_4_0_chr6_75801039_r	0	-
chr6	75801205	75801241	NM_004370_exon_5_0_chr6_75801206_r	0	-
chr6	75804823	75804895	NM_004370_exon_6_0_chr6_75804824_r	0	-
chr6	75806968	75807022	NM_004370_exon_7_0_chr6_75806969_r	0	-
chr6	75811315	75811369	NM_004370_exon_8_0_chr6_75811316_r	0	-
chr6	75811714	75811768	NM_004370_exon_9_0_chr6_75811715_r	0	-
chr6	75812312	75812408	NM_004370_exon_10_0_chr6_75812313_r	0	-
chr6	75813472	75813526	NM_004370_exon_11_0_chr6_75813473_r	0	-
chr6	75814921	75815008	NM_004370_exon_12_0_chr6_75814922_r	0	-
chr6	75816134	75816212	NM_004370_exon_13_0_chr6_75816135_r	0	-
chr6	75818733	75818883	NM_004370_exon_14_0_chr6_75818734_r	0	-
chr6	75822919	75823029	NM_004370_exon_15_0_chr6_75822920_r	0	-
chr6	75823317	75823460	NM_004370_exon_16_0_chr6_75823318_r	0	-
chr6	75825499	75825638	NM_004370_exon_17_0_chr6_75825500_r	0	-
chr6	75825734	75825773	NM_004370_exon_18_0_chr6_75825735_r	0	-
chr6	75827097	75827262	NM_004370_exon_19_0_chr6_75827098_r	0	-
chr6	75828758	75828902	NM_004370_exon_20_0_chr6_75828759_r	0	-
chr6	75829065	75829189	NM_004370_exon_21_0_chr6_75829066_r	0	-
chr6	75831017	75831157	NM_004370_exon_22_0_chr6_75831018_r	0	-
chr6	75833045	75833120	NM_004370_exon_23_0_chr6_75833046_r	0	-
chr6	75833663	75833810	NM_004370_exon_24_0_chr6_75833664_r	0	-
chr6	75833970	75834087	NM_004370_exon_25_0_chr6_75833971_r	0	-
chr6	75834842	75834989	NM_004370_exon_26_0_chr6_75834843_r	0	-
chr6	75836066	75836186	NM_004370_exon_27_0_chr6_75836067_r	0	-
chr6	75838011	75838141	NM_004370_exon_28_0_chr6_75838012_r	0	-
chr6	75839806	75839949	NM_004370_exon_29_0_chr6_75839807_r	0	-
chr6	75840567	75840697	NM_004370_exon_30_0_chr6_75840568_r	0	-
chr6	75841655	75841798	NM_004370_exon_31_0_chr6_75841656_r	0	-
chr6	75843008	75843138	NM_004370_exon_32_0_chr6_75843009_r	0	-
chr6	75843573	75843713	NM_004370_exon_33_0_chr6_75843574_r	0	-
chr6	75844441	75844571	NM_004370_exon_34_0_chr6_75844442_r	0	-
chr6	75847152	75847295	NM_004370_exon_35_0_chr6_75847153_r	0	-
chr6	75848035	75848056	NM_004370_exon_36_0_chr6_75848036_r	0	-
chr6	75848163	75848296	NM_004370_exon_37_0_chr6_75848164_r	0	-
chr6	75848537	75848677	NM_004370_exon_38_0_chr6_75848538_r	0	-
chr6	75851747	75851873	NM_004370_exon_39_0_chr6_75851748_r	0	-
chr6	75852963	75853104	NM_004370_exon_40_0_chr6_75852964_r	0	-
chr6	75855041	75855171	NM_004370_exon_41_0_chr6_75855042_r	0	-
chr6	75855817	75855960	NM_004370_exon_42_0_chr6_75855818_r	0	-
chr6	75857390	75857520	NM_004370_exon_43_0_chr6_75857391_r	0	-
chr6	75858073	75858213	NM_004370_exon_44_0_chr6_75858074_r	0	-
chr6	75860856	75861003	NM_004370_exon_45_0_chr6_75860857_r	0	-
chr6	75861582	75861747	NM_004370_exon_46_0_chr6_75861583_r	0	-
chr6	75861846	75861966	NM_004370_exon_47_0_chr6_75861847_r	0	-
chr6	75862048	75862198	NM_004370_exon_48_0_chr6_75862049_r	0	-
chr6	75864131	75864253	NM_004370_exon_49_0_chr6_75864132_r	0	-
chr6	75865377	75865570	NM_004370_exon_50_0_chr6_75865378_r	0	-
chr6	75865972	75866239	NM_004370_exon_51_0_chr6_75865973_r	0	-
chr6	75875222	75875495	NM_004370_exon_52_0_chr6_75875223_r	0	-
chr6	75884753	75885026	NM_004370_exon_53_0_chr6_75884754_r	0	-
chr6	75887378	75887651	NM_004370_exon_54_0_chr6_75887379_r	0	-
chr6	75890654	75890927	NM_004370_exon_55_0_chr6_75890655_r	0	-
chr6	75892765	75893368	NM_004370_exon_56_0_chr6_75892766_r	0	-
chr6	75893569	75893860	NM_004370_exon_57_0_chr6_75893570_r	0	-
chr6	75898077	75898251	NM_004370_exon_58_0_chr6_75898078_r	0	-
chr6	75898932	75899097	NM_004370_exon_59_0_chr6_75898933_r	0	-
chr6	75899267	75899531	NM_004370_exon_60_0_chr6_75899268_r	0	-
chr6	75901416	75901476	NM_004370_exon_61_0_chr6_75901417_r	0	-
chr6	75901927	75902071	NM_004370_exon_62_0_chr6_75901928_r	0	-
chr6	75904546	75904663	NM_004370_exon_63_0_chr6_75904547_r	0	-
chr6	75912435	75912543	NM_004370_exon_64_0_chr6_75912436_r	0	-
chr6	75915492	75915623	NM_004370_exon_65_0_chr6_75915493_r	0	-
chr6	76092901	76092937	NR_125859_exon_0_0_chr6_76092902_f	0	+
chr6	76095373	76095400	NR_125859_exon_1_0_chr6_76095374_f	0	+
chr6	76112704	76112772	NR_125859_exon_2_0_chr6_76112705_f	0	+
chr6	76124835	76124912	NR_125859_exon_3_0_chr6_76124836_f	0	+
chr6	76162711	76162802	NR_125859_exon_4_0_chr6_76162712_f	0	+
chr6	76164572	76164717	NR_125859_exon_5_0_chr6_76164573_f	0	+
chr6	76164892	76165024	NR_125859_exon_6_0_chr6_76164893_f	0	+
chr6	76167877	76167952	NR_125859_exon_7_0_chr6_76167878_f	0	+
chr6	76168420	76168615	NR_125859_exon_8_0_chr6_76168421_f	0	+
chr6	75794041	75796273	NM_080645_exon_0_0_chr6_75794042_r	0	-
chr6	75797292	75797463	NM_080645_exon_1_0_chr6_75797293_r	0	-
chr6	75798821	75798890	NM_080645_exon_2_0_chr6_75798822_r	0	-
chr6	75799825	75800014	NM_080645_exon_3_0_chr6_75799826_r	0	-
chr6	75801038	75801105	NM_080645_exon_4_0_chr6_75801039_r	0	-
chr6	75801205	75801241	NM_080645_exon_5_0_chr6_75801206_r	0	-
chr6	75804823	75804895	NM_080645_exon_6_0_chr6_75804824_r	0	-
chr6	75806968	75807022	NM_080645_exon_7_0_chr6_75806969_r	0	-
chr6	75811315	75811369	NM_080645_exon_8_0_chr6_75811316_r	0	-
chr6	75811714	75811768	NM_080645_exon_9_0_chr6_75811715_r	0	-
chr6	75812312	75812408	NM_080645_exon_10_0_chr6_75812313_r	0	-
chr6	75813472	75813526	NM_080645_exon_11_0_chr6_75813473_r	0	-
chr6	75814921	75815008	NM_080645_exon_12_0_chr6_75814922_r	0	-
chr6	75816134	75816212	NM_080645_exon_13_0_chr6_75816135_r	0	-
chr6	75818733	75818883	NM_080645_exon_14_0_chr6_75818734_r	0	-
chr6	75822919	75823029	NM_080645_exon_15_0_chr6_75822920_r	0	-
chr6	75823317	75823460	NM_080645_exon_16_0_chr6_75823318_r	0	-
chr6	75825499	75825638	NM_080645_exon_17_0_chr6_75825500_r	0	-
chr6	75825734	75825773	NM_080645_exon_18_0_chr6_75825735_r	0	-
chr6	75827097	75827262	NM_080645_exon_19_0_chr6_75827098_r	0	-
chr6	75828758	75828902	NM_080645_exon_20_0_chr6_75828759_r	0	-
chr6	75829065	75829189	NM_080645_exon_21_0_chr6_75829066_r	0	-
chr6	75831017	75831157	NM_080645_exon_22_0_chr6_75831018_r	0	-
chr6	75833045	75833120	NM_080645_exon_23_0_chr6_75833046_r	0	-
chr6	75833663	75833810	NM_080645_exon_24_0_chr6_75833664_r	0	-
chr6	75833970	75834087	NM_080645_exon_25_0_chr6_75833971_r	0	-
chr6	75834842	75834989	NM_080645_exon_26_0_chr6_75834843_r	0	-
chr6	75836066	75836186	NM_080645_exon_27_0_chr6_75836067_r	0	-
chr6	75838011	75838141	NM_080645_exon_28_0_chr6_75838012_r	0	-
chr6	75839806	75839949	NM_080645_exon_29_0_chr6_75839807_r	0	-
chr6	75840567	75840697	NM_080645_exon_30_0_chr6_75840568_r	0	-
chr6	75841655	75841798	NM_080645_exon_31_0_chr6_75841656_r	0	-
chr6	75843008	75843138	NM_080645_exon_32_0_chr6_75843009_r	0	-
chr6	75843573	75843713	NM_080645_exon_33_0_chr6_75843574_r	0	-
chr6	75844441	75844571	NM_080645_exon_34_0_chr6_75844442_r	0	-
chr6	75847152	75847295	NM_080645_exon_35_0_chr6_75847153_r	0	-
chr6	75848035	75848056	NM_080645_exon_36_0_chr6_75848036_r	0	-
chr6	75848163	75848296	NM_080645_exon_37_0_chr6_75848164_r	0	-
chr6	75848537	75848677	NM_080645_exon_38_0_chr6_75848538_r	0	-
chr6	75851747	75851873	NM_080645_exon_39_0_chr6_75851748_r	0	-
chr6	75852963	75853104	NM_080645_exon_40_0_chr6_75852964_r	0	-
chr6	75855041	75855171	NM_080645_exon_41_0_chr6_75855042_r	0	-
chr6	75855817	75855960	NM_080645_exon_42_0_chr6_75855818_r	0	-
chr6	75857390	75857520	NM_080645_exon_43_0_chr6_75857391_r	0	-
chr6	75858073	75858213	NM_080645_exon_44_0_chr6_75858074_r	0	-
chr6	75860856	75861003	NM_080645_exon_45_0_chr6_75860857_r	0	-
chr6	75861582	75861747	NM_080645_exon_46_0_chr6_75861583_r	0	-
chr6	75861846	75861966	NM_080645_exon_47_0_chr6_75861847_r	0	-
chr6	75862048	75862198	NM_080645_exon_48_0_chr6_75862049_r	0	-
chr6	75912435	75912543	NM_080645_exon_49_0_chr6_75912436_r	0	-
chr6	75915492	75915623	NM_080645_exon_50_0_chr6_75915493_r	0	-
chr6	76017799	76018613	NM_001289987_exon_0_0_chr6_76017800_r	0	-
chr6	76022112	76024918	NM_001289987_exon_1_0_chr6_76022113_r	0	-
chr6	76063254	76063433	NM_001289987_exon_2_0_chr6_76063255_r	0	-
chr6	76072459	76072633	NM_001289987_exon_3_0_chr6_76072460_r	0	-
chr6	76124412	76124694	NM_001289987_exon_4_0_chr6_76124413_r	0	-
chr6	76163697	76163863	NM_001289987_exon_5_0_chr6_76163698_r	0	-
chr6	76203129	76203630	NM_001289987_exon_6_0_chr6_76203130_r	0	-
chr6	76630830	76631883	NM_001563_exon_0_0_chr6_76630831_r	0	-
chr6	76633350	76633423	NM_001563_exon_1_0_chr6_76633351_r	0	-
chr6	76640669	76640868	NM_001563_exon_2_0_chr6_76640670_r	0	-
chr6	76657030	76657250	NM_001563_exon_3_0_chr6_76657031_r	0	-
chr6	76660278	76660811	NM_001563_exon_4_0_chr6_76660279_r	0	-
chr6	76712634	76712713	NM_001563_exon_5_0_chr6_76712635_r	0	-
chr6	76713590	76713667	NM_001563_exon_6_0_chr6_76713591_r	0	-
chr6	76715003	76715251	NM_001563_exon_7_0_chr6_76715004_r	0	-
chr6	76717196	76717217	NM_001563_exon_8_0_chr6_76717197_r	0	-
chr6	76720882	76720941	NM_001563_exon_9_0_chr6_76720883_r	0	-
chr6	76728434	76728575	NM_001563_exon_10_0_chr6_76728435_r	0	-
chr6	76731832	76731936	NM_001563_exon_11_0_chr6_76731833_r	0	-
chr6	76734910	76734975	NM_001563_exon_12_0_chr6_76734911_r	0	-
chr6	76744031	76744060	NM_001563_exon_13_0_chr6_76744032_r	0	-
chr6	76744337	76744504	NM_001563_exon_14_0_chr6_76744338_r	0	-
chr6	76751609	76751843	NM_001563_exon_15_0_chr6_76751610_r	0	-
chr6	76782138	76782395	NM_001563_exon_16_0_chr6_76782139_r	0	-
chr6	76630830	76631883	NM_001282368_exon_0_0_chr6_76630831_r	0	-
chr6	76633350	76633423	NM_001282368_exon_1_0_chr6_76633351_r	0	-
chr6	76640669	76640868	NM_001282368_exon_2_0_chr6_76640670_r	0	-
chr6	76657030	76657250	NM_001282368_exon_3_0_chr6_76657031_r	0	-
chr6	76660278	76660811	NM_001282368_exon_4_0_chr6_76660279_r	0	-
chr6	76712634	76712713	NM_001282368_exon_5_0_chr6_76712635_r	0	-
chr6	76713590	76713667	NM_001282368_exon_6_0_chr6_76713591_r	0	-
chr6	76715003	76715251	NM_001282368_exon_7_0_chr6_76715004_r	0	-
chr6	76717196	76717217	NM_001282368_exon_8_0_chr6_76717197_r	0	-
chr6	76720882	76720941	NM_001282368_exon_9_0_chr6_76720883_r	0	-
chr6	76728434	76728575	NM_001282368_exon_10_0_chr6_76728435_r	0	-
chr6	76731832	76731936	NM_001282368_exon_11_0_chr6_76731833_r	0	-
chr6	76734910	76734975	NM_001282368_exon_12_0_chr6_76734911_r	0	-
chr6	76744031	76744060	NM_001282368_exon_13_0_chr6_76744032_r	0	-
chr6	76744337	76744504	NM_001282368_exon_14_0_chr6_76744338_r	0	-
chr6	76782138	76782395	NM_001282368_exon_15_0_chr6_76782139_r	0	-
chr6	78362770	78362809	NM_001322247_exon_0_0_chr6_78362771_f	0	+
chr6	78400374	78400620	NM_001322247_exon_1_0_chr6_78400375_f	0	+
chr6	78470846	78471382	NM_001322247_exon_2_0_chr6_78470847_f	0	+
chr6	78538647	78538779	NM_001322247_exon_3_0_chr6_78538648_f	0	+
chr6	78632805	78636759	NM_001322247_exon_4_0_chr6_78632806_f	0	+
chr6	78359990	78360424	NM_001282136_exon_0_0_chr6_78359991_f	0	+
chr6	78400374	78400620	NM_001282136_exon_1_0_chr6_78400375_f	0	+
chr6	78470846	78471382	NM_001282136_exon_2_0_chr6_78470847_f	0	+
chr6	78538647	78538779	NM_001282136_exon_3_0_chr6_78538648_f	0	+
chr6	78632805	78636759	NM_001282136_exon_4_0_chr6_78632806_f	0	+
chr6	80194707	80197583	NM_001122769_exon_0_0_chr6_80194708_r	0	-
chr6	80198800	80198933	NM_001122769_exon_1_0_chr6_80198801_r	0	-
chr6	80201304	80201447	NM_001122769_exon_2_0_chr6_80201305_r	0	-
chr6	80202267	80202364	NM_001122769_exon_3_0_chr6_80202268_r	0	-
chr6	80203329	80203467	NM_001122769_exon_4_0_chr6_80203330_r	0	-
chr6	80222928	80223458	NM_001122769_exon_5_0_chr6_80222929_r	0	-
chr6	80228421	80228802	NM_001122769_exon_6_0_chr6_80228422_r	0	-
chr6	80246881	80247147	NM_001122769_exon_7_0_chr6_80246882_r	0	-
chr6	80341045	80341223	NM_031469_exon_0_0_chr6_80341046_f	0	+
chr6	80383330	80383516	NM_031469_exon_1_0_chr6_80383331_f	0	+
chr6	80406201	80406282	NM_031469_exon_2_0_chr6_80406202_f	0	+
chr6	80409214	80413372	NM_031469_exon_3_0_chr6_80409215_f	0	+
chr6	80194707	80197583	NM_181714_exon_0_0_chr6_80194708_r	0	-
chr6	80198800	80198933	NM_181714_exon_1_0_chr6_80198801_r	0	-
chr6	80201304	80201447	NM_181714_exon_2_0_chr6_80201305_r	0	-
chr6	80202267	80202364	NM_181714_exon_3_0_chr6_80202268_r	0	-
chr6	80203329	80203467	NM_181714_exon_4_0_chr6_80203330_r	0	-
chr6	80222928	80223458	NM_181714_exon_5_0_chr6_80222929_r	0	-
chr6	80228421	80228802	NM_181714_exon_6_0_chr6_80228422_r	0	-
chr6	80234880	80234986	NM_181714_exon_7_0_chr6_80234881_r	0	-
chr6	80246832	80247147	NM_181714_exon_8_0_chr6_80246833_r	0	-
chr6	80816326	80816606	NR_134945_exon_0_0_chr6_80816327_f	0	+
chr6	80837263	80837341	NR_134945_exon_1_0_chr6_80837264_f	0	+
chr6	80838877	80838946	NR_134945_exon_2_0_chr6_80838878_f	0	+
chr6	80877394	80877528	NR_134945_exon_3_0_chr6_80877395_f	0	+
chr6	80878591	80878747	NR_134945_exon_4_0_chr6_80878592_f	0	+
chr6	80879527	80879621	NR_134945_exon_5_0_chr6_80879528_f	0	+
chr6	80880998	80881107	NR_134945_exon_6_0_chr6_80880999_f	0	+
chr6	80910650	80910748	NR_134945_exon_7_0_chr6_80910651_f	0	+
chr6	80912818	80912929	NR_134945_exon_8_0_chr6_80912819_f	0	+
chr6	80982851	80982938	NR_134945_exon_9_0_chr6_80982852_f	0	+
chr6	81053380	81055987	NR_134945_exon_10_0_chr6_81053381_f	0	+
chr6	80816326	80816400	NM_001318975_exon_0_0_chr6_80816327_f	0	+
chr6	80837263	80837341	NM_001318975_exon_1_0_chr6_80837264_f	0	+
chr6	80838877	80838946	NM_001318975_exon_2_0_chr6_80838878_f	0	+
chr6	80877394	80877528	NM_001318975_exon_3_0_chr6_80877395_f	0	+
chr6	80878591	80878747	NM_001318975_exon_4_0_chr6_80878592_f	0	+
chr6	80880998	80881107	NM_001318975_exon_5_0_chr6_80880999_f	0	+
chr6	80910650	80910748	NM_001318975_exon_6_0_chr6_80910651_f	0	+
chr6	80912818	80912929	NM_001318975_exon_7_0_chr6_80912819_f	0	+
chr6	80982851	80982938	NM_001318975_exon_8_0_chr6_80982852_f	0	+
chr6	81053380	81055987	NM_001318975_exon_9_0_chr6_81053381_f	0	+
chr6	80816326	80816606	NM_183050_exon_0_0_chr6_80816327_f	0	+
chr6	80837263	80837341	NM_183050_exon_1_0_chr6_80837264_f	0	+
chr6	80838877	80838946	NM_183050_exon_2_0_chr6_80838878_f	0	+
chr6	80877394	80877528	NM_183050_exon_3_0_chr6_80877395_f	0	+
chr6	80878591	80878747	NM_183050_exon_4_0_chr6_80878592_f	0	+
chr6	80880998	80881107	NM_183050_exon_5_0_chr6_80880999_f	0	+
chr6	80910650	80910748	NM_183050_exon_6_0_chr6_80910651_f	0	+
chr6	80912818	80912929	NM_183050_exon_7_0_chr6_80912819_f	0	+
chr6	80982851	80982938	NM_183050_exon_8_0_chr6_80982852_f	0	+
chr6	81053380	81055987	NM_183050_exon_9_0_chr6_81053381_f	0	+
chr6	80816326	80816606	NM_000056_exon_0_0_chr6_80816327_f	0	+
chr6	80837263	80837341	NM_000056_exon_1_0_chr6_80837264_f	0	+
chr6	80838877	80838946	NM_000056_exon_2_0_chr6_80838878_f	0	+
chr6	80877394	80877528	NM_000056_exon_3_0_chr6_80877395_f	0	+
chr6	80878591	80878747	NM_000056_exon_4_0_chr6_80878592_f	0	+
chr6	80880998	80881107	NM_000056_exon_5_0_chr6_80880999_f	0	+
chr6	80910650	80910748	NM_000056_exon_6_0_chr6_80910651_f	0	+
chr6	80912818	80912929	NM_000056_exon_7_0_chr6_80912819_f	0	+
chr6	80982851	80982938	NM_000056_exon_8_0_chr6_80982852_f	0	+
chr6	81053380	81053529	NM_000056_exon_9_0_chr6_81053381_f	0	+
chr6	81055691	81055987	NM_000056_exon_10_0_chr6_81055692_f	0	+
chr6	82553497	82555626	NR_149136_exon_0_0_chr6_82553498_r	0	-
chr6	82638573	82638618	NR_149136_exon_1_0_chr6_82638574_r	0	-
chr6	82643145	82643197	NR_149136_exon_2_0_chr6_82643146_r	0	-
chr6	82553497	82555626	NR_149135_exon_0_0_chr6_82553498_r	0	-
chr6	82767655	82767722	NR_149135_exon_1_0_chr6_82767656_r	0	-
chr6	82781893	82781962	NR_149135_exon_2_0_chr6_82781894_r	0	-
chr6	82811276	82811482	NR_149135_exon_3_0_chr6_82811277_r	0	-
chr6	82553497	82555626	NR_149134_exon_0_0_chr6_82553498_r	0	-
chr6	82638573	82638618	NR_149134_exon_1_0_chr6_82638574_r	0	-
chr6	82648037	82648138	NR_149134_exon_2_0_chr6_82648038_r	0	-
chr6	83602116	83603800	NR_146807_exon_0_0_chr6_83602117_r	0	-
chr6	83667030	83667169	NR_146807_exon_1_0_chr6_83667031_r	0	-
chr6	83728691	83728855	NR_146807_exon_2_0_chr6_83728692_r	0	-
chr6	83732171	83732280	NR_146807_exon_3_0_chr6_83732172_r	0	-
chr6	83733687	83733757	NR_146807_exon_4_0_chr6_83733688_r	0	-
chr6	83735476	83735598	NR_146807_exon_5_0_chr6_83735477_r	0	-
chr6	83748134	83748204	NR_146807_exon_6_0_chr6_83748135_r	0	-
chr6	83754146	83754378	NR_146807_exon_7_0_chr6_83754147_r	0	-
chr6	83763866	83763957	NR_146807_exon_8_0_chr6_83763867_r	0	-
chr6	83767544	83767741	NR_146807_exon_9_0_chr6_83767545_r	0	-
chr6	83775360	83775560	NR_146807_exon_10_0_chr6_83775361_r	0	-
chr6	83602116	83602761	NR_146808_exon_0_0_chr6_83602117_r	0	-
chr6	83667030	83667169	NR_146808_exon_1_0_chr6_83667031_r	0	-
chr6	83728691	83728855	NR_146808_exon_2_0_chr6_83728692_r	0	-
chr6	83732197	83732280	NR_146808_exon_3_0_chr6_83732198_r	0	-
chr6	83733687	83733757	NR_146808_exon_4_0_chr6_83733688_r	0	-
chr6	83735476	83735598	NR_146808_exon_5_0_chr6_83735477_r	0	-
chr6	83748134	83748204	NR_146808_exon_6_0_chr6_83748135_r	0	-
chr6	83754146	83754378	NR_146808_exon_7_0_chr6_83754147_r	0	-
chr6	83763866	83763957	NR_146808_exon_8_0_chr6_83763867_r	0	-
chr6	83767544	83767741	NR_146808_exon_9_0_chr6_83767545_r	0	-
chr6	83775360	83775560	NR_146808_exon_10_0_chr6_83775361_r	0	-
chr6	83602116	83602761	NR_146809_exon_0_0_chr6_83602117_r	0	-
chr6	83667030	83667169	NR_146809_exon_1_0_chr6_83667031_r	0	-
chr6	83728691	83728855	NR_146809_exon_2_0_chr6_83728692_r	0	-
chr6	83732197	83732280	NR_146809_exon_3_0_chr6_83732198_r	0	-
chr6	83733687	83733757	NR_146809_exon_4_0_chr6_83733688_r	0	-
chr6	83748134	83748204	NR_146809_exon_5_0_chr6_83748135_r	0	-
chr6	83754146	83754378	NR_146809_exon_6_0_chr6_83754147_r	0	-
chr6	83763866	83763957	NR_146809_exon_7_0_chr6_83763867_r	0	-
chr6	83767544	83767741	NR_146809_exon_8_0_chr6_83767545_r	0	-
chr6	83775360	83775560	NR_146809_exon_9_0_chr6_83775361_r	0	-
chr6	83602116	83602761	NM_198920_exon_0_0_chr6_83602117_r	0	-
chr6	83667030	83667169	NM_198920_exon_1_0_chr6_83667031_r	0	-
chr6	83728691	83728855	NM_198920_exon_2_0_chr6_83728692_r	0	-
chr6	83732171	83732280	NM_198920_exon_3_0_chr6_83732172_r	0	-
chr6	83733687	83733757	NM_198920_exon_4_0_chr6_83733688_r	0	-
chr6	83748134	83748204	NM_198920_exon_5_0_chr6_83748135_r	0	-
chr6	83754146	83754378	NM_198920_exon_6_0_chr6_83754147_r	0	-
chr6	83763866	83763957	NM_198920_exon_7_0_chr6_83763867_r	0	-
chr6	83767544	83767741	NM_198920_exon_8_0_chr6_83767545_r	0	-
chr6	83775360	83775560	NM_198920_exon_9_0_chr6_83775361_r	0	-
chr6	83602116	83602761	NM_001304437_exon_0_0_chr6_83602117_r	0	-
chr6	83667030	83667169	NM_001304437_exon_1_0_chr6_83667031_r	0	-
chr6	83728691	83728855	NM_001304437_exon_2_0_chr6_83728692_r	0	-
chr6	83732171	83732280	NM_001304437_exon_3_0_chr6_83732172_r	0	-
chr6	83733687	83733757	NM_001304437_exon_4_0_chr6_83733688_r	0	-
chr6	83748134	83748204	NM_001304437_exon_5_0_chr6_83748135_r	0	-
chr6	83754146	83754378	NM_001304437_exon_6_0_chr6_83754147_r	0	-
chr6	83763866	83763957	NM_001304437_exon_7_0_chr6_83763867_r	0	-
chr6	83767544	83767741	NM_001304437_exon_8_0_chr6_83767545_r	0	-
chr6	83775398	83775560	NM_001304437_exon_9_0_chr6_83775399_r	0	-
chr6	83602116	83602761	NM_001350604_exon_0_0_chr6_83602117_r	0	-
chr6	83667030	83667169	NM_001350604_exon_1_0_chr6_83667031_r	0	-
chr6	83728691	83728855	NM_001350604_exon_2_0_chr6_83728692_r	0	-
chr6	83732171	83732280	NM_001350604_exon_3_0_chr6_83732172_r	0	-
chr6	83733687	83733757	NM_001350604_exon_4_0_chr6_83733688_r	0	-
chr6	83748134	83748204	NM_001350604_exon_5_0_chr6_83748135_r	0	-
chr6	83754146	83754378	NM_001350604_exon_6_0_chr6_83754147_r	0	-
chr6	83759427	83759491	NM_001350604_exon_7_0_chr6_83759428_r	0	-
chr6	83763866	83763957	NM_001350604_exon_8_0_chr6_83763867_r	0	-
chr6	83767544	83767741	NM_001350604_exon_9_0_chr6_83767545_r	0	-
chr6	83775360	83775560	NM_001350604_exon_10_0_chr6_83775361_r	0	-
chr6	83602116	83602761	NM_001350603_exon_0_0_chr6_83602117_r	0	-
chr6	83667030	83667169	NM_001350603_exon_1_0_chr6_83667031_r	0	-
chr6	83728691	83728855	NM_001350603_exon_2_0_chr6_83728692_r	0	-
chr6	83732171	83732280	NM_001350603_exon_3_0_chr6_83732172_r	0	-
chr6	83733687	83733757	NM_001350603_exon_4_0_chr6_83733688_r	0	-
chr6	83748134	83748204	NM_001350603_exon_5_0_chr6_83748135_r	0	-
chr6	83754146	83754378	NM_001350603_exon_6_0_chr6_83754147_r	0	-
chr6	83767544	83767741	NM_001350603_exon_7_0_chr6_83767545_r	0	-
chr6	83775360	83775560	NM_001350603_exon_8_0_chr6_83775361_r	0	-
chr6	83602116	83602761	NM_001350602_exon_0_0_chr6_83602117_r	0	-
chr6	83667030	83667169	NM_001350602_exon_1_0_chr6_83667031_r	0	-
chr6	83728691	83728855	NM_001350602_exon_2_0_chr6_83728692_r	0	-
chr6	83732171	83732280	NM_001350602_exon_3_0_chr6_83732172_r	0	-
chr6	83733687	83733757	NM_001350602_exon_4_0_chr6_83733688_r	0	-
chr6	83748134	83748204	NM_001350602_exon_5_0_chr6_83748135_r	0	-
chr6	83754146	83754378	NM_001350602_exon_6_0_chr6_83754147_r	0	-
chr6	83763866	83763957	NM_001350602_exon_7_0_chr6_83763867_r	0	-
chr6	83767544	83767741	NM_001350602_exon_8_0_chr6_83767545_r	0	-
chr6	83772871	83772964	NM_001350602_exon_9_0_chr6_83772872_r	0	-
chr6	83775360	83775560	NM_001350602_exon_10_0_chr6_83775361_r	0	-
chr6	84262604	84264004	NM_001256717_exon_0_0_chr6_84262605_r	0	-
chr6	84265861	84265964	NM_001256717_exon_1_0_chr6_84265862_r	0	-
chr6	84269822	84269927	NM_001256717_exon_2_0_chr6_84269823_r	0	-
chr6	84270582	84270666	NM_001256717_exon_3_0_chr6_84270583_r	0	-
chr6	84284728	84284840	NM_001256717_exon_4_0_chr6_84284729_r	0	-
chr6	84285741	84285772	NM_001256717_exon_5_0_chr6_84285742_r	0	-
chr6	84290168	84290318	NM_001256717_exon_6_0_chr6_84290169_r	0	-
chr6	84291940	84292075	NM_001256717_exon_7_0_chr6_84291941_r	0	-
chr6	84300929	84301013	NM_001256717_exon_8_0_chr6_84300930_r	0	-
chr6	84302664	84302736	NM_001256717_exon_9_0_chr6_84302665_r	0	-
chr6	84303196	84303460	NM_001256717_exon_10_0_chr6_84303197_r	0	-
chr6	84304092	84304200	NM_001256717_exon_11_0_chr6_84304093_r	0	-
chr6	84310989	84311157	NM_001256717_exon_12_0_chr6_84310990_r	0	-
chr6	84311303	84311318	NM_001256717_exon_13_0_chr6_84311304_r	0	-
chr6	84315403	84315522	NM_001256717_exon_14_0_chr6_84315404_r	0	-
chr6	84317417	84317527	NM_001256717_exon_15_0_chr6_84317418_r	0	-
chr6	84320368	84320396	NM_001256717_exon_16_0_chr6_84320369_r	0	-
chr6	84326687	84326758	NM_001256717_exon_17_0_chr6_84326688_r	0	-
chr6	84333019	84333061	NM_001256717_exon_18_0_chr6_84333020_r	0	-
chr6	84350814	84350921	NM_001256717_exon_19_0_chr6_84350815_r	0	-
chr6	84366472	84366584	NM_001256717_exon_20_0_chr6_84366473_r	0	-
chr6	84368717	84368811	NM_001256717_exon_21_0_chr6_84368718_r	0	-
chr6	84371220	84371323	NM_001256717_exon_22_0_chr6_84371221_r	0	-
chr6	84372065	84372141	NM_001256717_exon_23_0_chr6_84372066_r	0	-
chr6	84375157	84375300	NM_001256717_exon_24_0_chr6_84375158_r	0	-
chr6	84388496	84388622	NM_001256717_exon_25_0_chr6_84388497_r	0	-
chr6	84395846	84395942	NM_001256717_exon_26_0_chr6_84395847_r	0	-
chr6	84399941	84400155	NM_001256717_exon_27_0_chr6_84399942_r	0	-
chr6	84417516	84417676	NM_001256717_exon_28_0_chr6_84417517_r	0	-
chr6	84419044	84419127	NM_001256717_exon_29_0_chr6_84419045_r	0	-
chr6	84262604	84264004	NM_001363677_exon_0_0_chr6_84262605_r	0	-
chr6	84265861	84265964	NM_001363677_exon_1_0_chr6_84265862_r	0	-
chr6	84269822	84269927	NM_001363677_exon_2_0_chr6_84269823_r	0	-
chr6	84270582	84270666	NM_001363677_exon_3_0_chr6_84270583_r	0	-
chr6	84284728	84284840	NM_001363677_exon_4_0_chr6_84284729_r	0	-
chr6	84285741	84285772	NM_001363677_exon_5_0_chr6_84285742_r	0	-
chr6	84290168	84290303	NM_001363677_exon_6_0_chr6_84290169_r	0	-
chr6	84291940	84292075	NM_001363677_exon_7_0_chr6_84291941_r	0	-
chr6	84300929	84301013	NM_001363677_exon_8_0_chr6_84300930_r	0	-
chr6	84302173	84302257	NM_001363677_exon_9_0_chr6_84302174_r	0	-
chr6	84302664	84302736	NM_001363677_exon_10_0_chr6_84302665_r	0	-
chr6	84302900	84302978	NM_001363677_exon_11_0_chr6_84302901_r	0	-
chr6	84303196	84303460	NM_001363677_exon_12_0_chr6_84303197_r	0	-
chr6	84304092	84304200	NM_001363677_exon_13_0_chr6_84304093_r	0	-
chr6	84310989	84311157	NM_001363677_exon_14_0_chr6_84310990_r	0	-
chr6	84311303	84311318	NM_001363677_exon_15_0_chr6_84311304_r	0	-
chr6	84315403	84315522	NM_001363677_exon_16_0_chr6_84315404_r	0	-
chr6	84317417	84317527	NM_001363677_exon_17_0_chr6_84317418_r	0	-
chr6	84320368	84320396	NM_001363677_exon_18_0_chr6_84320369_r	0	-
chr6	84326681	84326758	NM_001363677_exon_19_0_chr6_84326682_r	0	-
chr6	84333019	84333061	NM_001363677_exon_20_0_chr6_84333020_r	0	-
chr6	84350814	84350921	NM_001363677_exon_21_0_chr6_84350815_r	0	-
chr6	84366472	84366584	NM_001363677_exon_22_0_chr6_84366473_r	0	-
chr6	84368717	84368811	NM_001363677_exon_23_0_chr6_84368718_r	0	-
chr6	84371220	84371323	NM_001363677_exon_24_0_chr6_84371221_r	0	-
chr6	84372065	84372141	NM_001363677_exon_25_0_chr6_84372066_r	0	-
chr6	84375157	84375300	NM_001363677_exon_26_0_chr6_84375158_r	0	-
chr6	84417516	84417676	NM_001363677_exon_27_0_chr6_84417517_r	0	-
chr6	84418081	84418278	NM_001363677_exon_28_0_chr6_84418082_r	0	-
chr6	83920109	83921813	NM_002395_exon_0_0_chr6_83920110_r	0	-
chr6	83926216	83926315	NM_002395_exon_1_0_chr6_83926217_r	0	-
chr6	83933478	83933652	NM_002395_exon_2_0_chr6_83933479_r	0	-
chr6	83937053	83937196	NM_002395_exon_3_0_chr6_83937054_r	0	-
chr6	83938544	83938650	NM_002395_exon_4_0_chr6_83938545_r	0	-
chr6	83947435	83947549	NM_002395_exon_5_0_chr6_83947436_r	0	-
chr6	83949257	83949355	NM_002395_exon_6_0_chr6_83949258_r	0	-
chr6	83963347	83963457	NM_002395_exon_7_0_chr6_83963348_r	0	-
chr6	84025028	84025132	NM_002395_exon_8_0_chr6_84025029_r	0	-
chr6	84055891	84056053	NM_002395_exon_9_0_chr6_84055892_r	0	-
chr6	84061782	84061858	NM_002395_exon_10_0_chr6_84061783_r	0	-
chr6	84108085	84108235	NM_002395_exon_11_0_chr6_84108086_r	0	-
chr6	84117486	84117620	NM_002395_exon_12_0_chr6_84117487_r	0	-
chr6	84140595	84140938	NM_002395_exon_13_0_chr6_84140596_r	0	-
chr6	84262604	84264004	NM_001242794_exon_0_0_chr6_84262605_r	0	-
chr6	84265861	84265964	NM_001242794_exon_1_0_chr6_84265862_r	0	-
chr6	84269822	84269927	NM_001242794_exon_2_0_chr6_84269823_r	0	-
chr6	84270582	84270666	NM_001242794_exon_3_0_chr6_84270583_r	0	-
chr6	84284728	84284840	NM_001242794_exon_4_0_chr6_84284729_r	0	-
chr6	84285741	84285772	NM_001242794_exon_5_0_chr6_84285742_r	0	-
chr6	84290168	84290318	NM_001242794_exon_6_0_chr6_84290169_r	0	-
chr6	84291940	84292075	NM_001242794_exon_7_0_chr6_84291941_r	0	-
chr6	84315403	84315522	NM_001242794_exon_8_0_chr6_84315404_r	0	-
chr6	84317417	84317527	NM_001242794_exon_9_0_chr6_84317418_r	0	-
chr6	84320368	84320396	NM_001242794_exon_10_0_chr6_84320369_r	0	-
chr6	84326687	84326758	NM_001242794_exon_11_0_chr6_84326688_r	0	-
chr6	84350814	84350921	NM_001242794_exon_12_0_chr6_84350815_r	0	-
chr6	84366472	84366584	NM_001242794_exon_13_0_chr6_84366473_r	0	-
chr6	84368717	84368811	NM_001242794_exon_14_0_chr6_84368718_r	0	-
chr6	84371220	84371323	NM_001242794_exon_15_0_chr6_84371221_r	0	-
chr6	84372065	84372141	NM_001242794_exon_16_0_chr6_84372066_r	0	-
chr6	84375157	84375300	NM_001242794_exon_17_0_chr6_84375158_r	0	-
chr6	84417516	84417676	NM_001242794_exon_18_0_chr6_84417517_r	0	-
chr6	84419044	84419127	NM_001242794_exon_19_0_chr6_84419045_r	0	-
chr6	84262604	84264004	NM_001242793_exon_0_0_chr6_84262605_r	0	-
chr6	84265861	84265964	NM_001242793_exon_1_0_chr6_84265862_r	0	-
chr6	84269822	84269927	NM_001242793_exon_2_0_chr6_84269823_r	0	-
chr6	84270582	84270666	NM_001242793_exon_3_0_chr6_84270583_r	0	-
chr6	84284728	84284840	NM_001242793_exon_4_0_chr6_84284729_r	0	-
chr6	84285741	84285772	NM_001242793_exon_5_0_chr6_84285742_r	0	-
chr6	84290168	84290318	NM_001242793_exon_6_0_chr6_84290169_r	0	-
chr6	84291940	84292075	NM_001242793_exon_7_0_chr6_84291941_r	0	-
chr6	84300929	84301013	NM_001242793_exon_8_0_chr6_84300930_r	0	-
chr6	84302664	84302736	NM_001242793_exon_9_0_chr6_84302665_r	0	-
chr6	84302900	84302978	NM_001242793_exon_10_0_chr6_84302901_r	0	-
chr6	84303196	84303460	NM_001242793_exon_11_0_chr6_84303197_r	0	-
chr6	84304092	84304200	NM_001242793_exon_12_0_chr6_84304093_r	0	-
chr6	84310989	84311157	NM_001242793_exon_13_0_chr6_84310990_r	0	-
chr6	84311303	84311318	NM_001242793_exon_14_0_chr6_84311304_r	0	-
chr6	84315403	84315522	NM_001242793_exon_15_0_chr6_84315404_r	0	-
chr6	84317417	84317527	NM_001242793_exon_16_0_chr6_84317418_r	0	-
chr6	84320368	84320396	NM_001242793_exon_17_0_chr6_84320369_r	0	-
chr6	84326687	84326758	NM_001242793_exon_18_0_chr6_84326688_r	0	-
chr6	84333019	84333061	NM_001242793_exon_19_0_chr6_84333020_r	0	-
chr6	84350814	84350921	NM_001242793_exon_20_0_chr6_84350815_r	0	-
chr6	84366472	84366584	NM_001242793_exon_21_0_chr6_84366473_r	0	-
chr6	84368717	84368811	NM_001242793_exon_22_0_chr6_84368718_r	0	-
chr6	84371220	84371323	NM_001242793_exon_23_0_chr6_84371221_r	0	-
chr6	84372065	84372141	NM_001242793_exon_24_0_chr6_84372066_r	0	-
chr6	84375157	84375300	NM_001242793_exon_25_0_chr6_84375158_r	0	-
chr6	84417516	84417676	NM_001242793_exon_26_0_chr6_84417517_r	0	-
chr6	84419044	84419127	NM_001242793_exon_27_0_chr6_84419045_r	0	-
chr6	84262604	84264004	NM_001242792_exon_0_0_chr6_84262605_r	0	-
chr6	84265861	84265964	NM_001242792_exon_1_0_chr6_84265862_r	0	-
chr6	84269822	84269927	NM_001242792_exon_2_0_chr6_84269823_r	0	-
chr6	84270582	84270666	NM_001242792_exon_3_0_chr6_84270583_r	0	-
chr6	84284728	84284840	NM_001242792_exon_4_0_chr6_84284729_r	0	-
chr6	84285741	84285772	NM_001242792_exon_5_0_chr6_84285742_r	0	-
chr6	84290168	84290318	NM_001242792_exon_6_0_chr6_84290169_r	0	-
chr6	84291940	84292075	NM_001242792_exon_7_0_chr6_84291941_r	0	-
chr6	84300929	84301013	NM_001242792_exon_8_0_chr6_84300930_r	0	-
chr6	84302173	84302257	NM_001242792_exon_9_0_chr6_84302174_r	0	-
chr6	84302664	84302736	NM_001242792_exon_10_0_chr6_84302665_r	0	-
chr6	84302900	84302978	NM_001242792_exon_11_0_chr6_84302901_r	0	-
chr6	84303196	84303460	NM_001242792_exon_12_0_chr6_84303197_r	0	-
chr6	84304092	84304200	NM_001242792_exon_13_0_chr6_84304093_r	0	-
chr6	84310989	84311157	NM_001242792_exon_14_0_chr6_84310990_r	0	-
chr6	84311303	84311318	NM_001242792_exon_15_0_chr6_84311304_r	0	-
chr6	84315403	84315522	NM_001242792_exon_16_0_chr6_84315404_r	0	-
chr6	84317417	84317527	NM_001242792_exon_17_0_chr6_84317418_r	0	-
chr6	84320368	84320396	NM_001242792_exon_18_0_chr6_84320369_r	0	-
chr6	84326681	84326758	NM_001242792_exon_19_0_chr6_84326682_r	0	-
chr6	84333019	84333061	NM_001242792_exon_20_0_chr6_84333020_r	0	-
chr6	84350814	84350921	NM_001242792_exon_21_0_chr6_84350815_r	0	-
chr6	84366472	84366584	NM_001242792_exon_22_0_chr6_84366473_r	0	-
chr6	84368717	84368811	NM_001242792_exon_23_0_chr6_84368718_r	0	-
chr6	84371220	84371323	NM_001242792_exon_24_0_chr6_84371221_r	0	-
chr6	84372065	84372141	NM_001242792_exon_25_0_chr6_84372066_r	0	-
chr6	84375157	84375300	NM_001242792_exon_26_0_chr6_84375158_r	0	-
chr6	84417516	84417676	NM_001242792_exon_27_0_chr6_84417517_r	0	-
chr6	84418563	84418847	NM_001242792_exon_28_0_chr6_84418564_r	0	-
chr6	84262604	84264004	NM_001256718_exon_0_0_chr6_84262605_r	0	-
chr6	84265861	84265964	NM_001256718_exon_1_0_chr6_84265862_r	0	-
chr6	84269822	84269927	NM_001256718_exon_2_0_chr6_84269823_r	0	-
chr6	84270582	84270666	NM_001256718_exon_3_0_chr6_84270583_r	0	-
chr6	84284728	84284840	NM_001256718_exon_4_0_chr6_84284729_r	0	-
chr6	84285741	84285772	NM_001256718_exon_5_0_chr6_84285742_r	0	-
chr6	84290168	84290303	NM_001256718_exon_6_0_chr6_84290169_r	0	-
chr6	84291940	84292075	NM_001256718_exon_7_0_chr6_84291941_r	0	-
chr6	84300929	84301013	NM_001256718_exon_8_0_chr6_84300930_r	0	-
chr6	84302173	84302257	NM_001256718_exon_9_0_chr6_84302174_r	0	-
chr6	84302664	84302736	NM_001256718_exon_10_0_chr6_84302665_r	0	-
chr6	84302900	84302978	NM_001256718_exon_11_0_chr6_84302901_r	0	-
chr6	84303196	84303460	NM_001256718_exon_12_0_chr6_84303197_r	0	-
chr6	84304092	84304200	NM_001256718_exon_13_0_chr6_84304093_r	0	-
chr6	84310989	84311157	NM_001256718_exon_14_0_chr6_84310990_r	0	-
chr6	84311303	84311318	NM_001256718_exon_15_0_chr6_84311304_r	0	-
chr6	84315403	84315522	NM_001256718_exon_16_0_chr6_84315404_r	0	-
chr6	84317417	84317527	NM_001256718_exon_17_0_chr6_84317418_r	0	-
chr6	84320368	84320396	NM_001256718_exon_18_0_chr6_84320369_r	0	-
chr6	84326681	84326758	NM_001256718_exon_19_0_chr6_84326682_r	0	-
chr6	84333019	84333061	NM_001256718_exon_20_0_chr6_84333020_r	0	-
chr6	84350814	84350921	NM_001256718_exon_21_0_chr6_84350815_r	0	-
chr6	84366472	84366584	NM_001256718_exon_22_0_chr6_84366473_r	0	-
chr6	84368717	84368811	NM_001256718_exon_23_0_chr6_84368718_r	0	-
chr6	84371220	84371323	NM_001256718_exon_24_0_chr6_84371221_r	0	-
chr6	84372065	84372141	NM_001256718_exon_25_0_chr6_84372066_r	0	-
chr6	84417516	84417676	NM_001256718_exon_26_0_chr6_84417517_r	0	-
chr6	84418383	84418520	NM_001256718_exon_27_0_chr6_84418384_r	0	-
chr6	84262604	84264004	NM_014841_exon_0_0_chr6_84262605_r	0	-
chr6	84265861	84265964	NM_014841_exon_1_0_chr6_84265862_r	0	-
chr6	84269822	84269927	NM_014841_exon_2_0_chr6_84269823_r	0	-
chr6	84270582	84270666	NM_014841_exon_3_0_chr6_84270583_r	0	-
chr6	84284728	84284840	NM_014841_exon_4_0_chr6_84284729_r	0	-
chr6	84285741	84285772	NM_014841_exon_5_0_chr6_84285742_r	0	-
chr6	84290168	84290318	NM_014841_exon_6_0_chr6_84290169_r	0	-
chr6	84291940	84292075	NM_014841_exon_7_0_chr6_84291941_r	0	-
chr6	84300929	84301013	NM_014841_exon_8_0_chr6_84300930_r	0	-
chr6	84302173	84302257	NM_014841_exon_9_0_chr6_84302174_r	0	-
chr6	84302664	84302736	NM_014841_exon_10_0_chr6_84302665_r	0	-
chr6	84302900	84302978	NM_014841_exon_11_0_chr6_84302901_r	0	-
chr6	84303196	84303460	NM_014841_exon_12_0_chr6_84303197_r	0	-
chr6	84304092	84304200	NM_014841_exon_13_0_chr6_84304093_r	0	-
chr6	84310989	84311157	NM_014841_exon_14_0_chr6_84310990_r	0	-
chr6	84311303	84311318	NM_014841_exon_15_0_chr6_84311304_r	0	-
chr6	84315403	84315522	NM_014841_exon_16_0_chr6_84315404_r	0	-
chr6	84317417	84317527	NM_014841_exon_17_0_chr6_84317418_r	0	-
chr6	84320368	84320396	NM_014841_exon_18_0_chr6_84320369_r	0	-
chr6	84326681	84326758	NM_014841_exon_19_0_chr6_84326682_r	0	-
chr6	84333019	84333061	NM_014841_exon_20_0_chr6_84333020_r	0	-
chr6	84350814	84350921	NM_014841_exon_21_0_chr6_84350815_r	0	-
chr6	84366472	84366584	NM_014841_exon_22_0_chr6_84366473_r	0	-
chr6	84368717	84368811	NM_014841_exon_23_0_chr6_84368718_r	0	-
chr6	84371220	84371323	NM_014841_exon_24_0_chr6_84371221_r	0	-
chr6	84372065	84372141	NM_014841_exon_25_0_chr6_84372066_r	0	-
chr6	84375157	84375300	NM_014841_exon_26_0_chr6_84375158_r	0	-
chr6	84417516	84417676	NM_014841_exon_27_0_chr6_84417517_r	0	-
chr6	84418840	84419127	NM_014841_exon_28_0_chr6_84418841_r	0	-
chr6	85442215	85447127	NM_001080508_exon_0_0_chr6_85442216_r	0	-
chr6	85448214	85448309	NM_001080508_exon_1_0_chr6_85448215_r	0	-
chr6	85453978	85454043	NM_001080508_exon_2_0_chr6_85453979_r	0	-
chr6	85457637	85457805	NM_001080508_exon_3_0_chr6_85457638_r	0	-
chr6	85466415	85466587	NM_001080508_exon_4_0_chr6_85466416_r	0	-
chr6	85469972	85470074	NM_001080508_exon_5_0_chr6_85469973_r	0	-
chr6	85472261	85472466	NM_001080508_exon_6_0_chr6_85472262_r	0	-
chr6	85473607	85473954	NM_001080508_exon_7_0_chr6_85473608_r	0	-
chr6	86215214	86215723	NM_001350547_exon_0_0_chr6_86215215_r	0	-
chr6	86216950	86217007	NM_001350547_exon_1_0_chr6_86216951_r	0	-
chr6	86217685	86217777	NM_001350547_exon_2_0_chr6_86217686_r	0	-
chr6	86223517	86223613	NM_001350547_exon_3_0_chr6_86223518_r	0	-
chr6	86223787	86223952	NM_001350547_exon_4_0_chr6_86223788_r	0	-
chr6	86224223	86224347	NM_001350547_exon_5_0_chr6_86224224_r	0	-
chr6	86227473	86227593	NM_001350547_exon_6_0_chr6_86227474_r	0	-
chr6	86227725	86227766	NM_001350547_exon_7_0_chr6_86227726_r	0	-
chr6	86235843	86235955	NM_001350547_exon_8_0_chr6_86235844_r	0	-
chr6	86237979	86238080	NM_001350547_exon_9_0_chr6_86237980_r	0	-
chr6	86239909	86239993	NM_001350547_exon_10_0_chr6_86239910_r	0	-
chr6	86243316	86243518	NM_001350547_exon_11_0_chr6_86243317_r	0	-
chr6	86246509	86246642	NM_001350547_exon_12_0_chr6_86246510_r	0	-
chr6	86248555	86248582	NM_001350547_exon_13_0_chr6_86248556_r	0	-
chr6	86251702	86251761	NM_001350547_exon_14_0_chr6_86251703_r	0	-
chr6	86252899	86253024	NM_001350547_exon_15_0_chr6_86252900_r	0	-
chr6	86253322	86253478	NM_001350547_exon_16_0_chr6_86253323_r	0	-
chr6	86256829	86256944	NM_001350547_exon_17_0_chr6_86256830_r	0	-
chr6	86257034	86257115	NM_001350547_exon_18_0_chr6_86257035_r	0	-
chr6	86257223	86257268	NM_001350547_exon_19_0_chr6_86257224_r	0	-
chr6	86258018	86258094	NM_001350547_exon_20_0_chr6_86258019_r	0	-
chr6	86259440	86259597	NM_001350547_exon_21_0_chr6_86259441_r	0	-
chr6	86275049	86275137	NM_001350547_exon_22_0_chr6_86275050_r	0	-
chr6	86277251	86277295	NM_001350547_exon_23_0_chr6_86277252_r	0	-
chr6	86281854	86281933	NM_001350547_exon_24_0_chr6_86281855_r	0	-
chr6	86282015	86282092	NM_001350547_exon_25_0_chr6_86282016_r	0	-
chr6	86283975	86284096	NM_001350547_exon_26_0_chr6_86283976_r	0	-
chr6	86303551	86303874	NM_001350547_exon_27_0_chr6_86303552_r	0	-
chr6	86215214	86215723	NM_001350546_exon_0_0_chr6_86215215_r	0	-
chr6	86216950	86217007	NM_001350546_exon_1_0_chr6_86216951_r	0	-
chr6	86217685	86217777	NM_001350546_exon_2_0_chr6_86217686_r	0	-
chr6	86223517	86223613	NM_001350546_exon_3_0_chr6_86223518_r	0	-
chr6	86223787	86223952	NM_001350546_exon_4_0_chr6_86223788_r	0	-
chr6	86224223	86224347	NM_001350546_exon_5_0_chr6_86224224_r	0	-
chr6	86227473	86227593	NM_001350546_exon_6_0_chr6_86227474_r	0	-
chr6	86227725	86227766	NM_001350546_exon_7_0_chr6_86227726_r	0	-
chr6	86235843	86235955	NM_001350546_exon_8_0_chr6_86235844_r	0	-
chr6	86237979	86238080	NM_001350546_exon_9_0_chr6_86237980_r	0	-
chr6	86239909	86239993	NM_001350546_exon_10_0_chr6_86239910_r	0	-
chr6	86243316	86243518	NM_001350546_exon_11_0_chr6_86243317_r	0	-
chr6	86246509	86246642	NM_001350546_exon_12_0_chr6_86246510_r	0	-
chr6	86248555	86248582	NM_001350546_exon_13_0_chr6_86248556_r	0	-
chr6	86251702	86251761	NM_001350546_exon_14_0_chr6_86251703_r	0	-
chr6	86252899	86253024	NM_001350546_exon_15_0_chr6_86252900_r	0	-
chr6	86253322	86253478	NM_001350546_exon_16_0_chr6_86253323_r	0	-
chr6	86256829	86256944	NM_001350546_exon_17_0_chr6_86256830_r	0	-
chr6	86257034	86257115	NM_001350546_exon_18_0_chr6_86257035_r	0	-
chr6	86257223	86257268	NM_001350546_exon_19_0_chr6_86257224_r	0	-
chr6	86258018	86258094	NM_001350546_exon_20_0_chr6_86258019_r	0	-
chr6	86259440	86259597	NM_001350546_exon_21_0_chr6_86259441_r	0	-
chr6	86267693	86267778	NM_001350546_exon_22_0_chr6_86267694_r	0	-
chr6	86275049	86275137	NM_001350546_exon_23_0_chr6_86275050_r	0	-
chr6	86281854	86281933	NM_001350546_exon_24_0_chr6_86281855_r	0	-
chr6	86282015	86282092	NM_001350546_exon_25_0_chr6_86282016_r	0	-
chr6	86283975	86284096	NM_001350546_exon_26_0_chr6_86283976_r	0	-
chr6	86303551	86303874	NM_001350546_exon_27_0_chr6_86303552_r	0	-
chr6	86215214	86215723	NM_001350545_exon_0_0_chr6_86215215_r	0	-
chr6	86216950	86217007	NM_001350545_exon_1_0_chr6_86216951_r	0	-
chr6	86217685	86217777	NM_001350545_exon_2_0_chr6_86217686_r	0	-
chr6	86223517	86223613	NM_001350545_exon_3_0_chr6_86223518_r	0	-
chr6	86223787	86223952	NM_001350545_exon_4_0_chr6_86223788_r	0	-
chr6	86224223	86224347	NM_001350545_exon_5_0_chr6_86224224_r	0	-
chr6	86227473	86227593	NM_001350545_exon_6_0_chr6_86227474_r	0	-
chr6	86227725	86227766	NM_001350545_exon_7_0_chr6_86227726_r	0	-
chr6	86235843	86235955	NM_001350545_exon_8_0_chr6_86235844_r	0	-
chr6	86237979	86238080	NM_001350545_exon_9_0_chr6_86237980_r	0	-
chr6	86239909	86239993	NM_001350545_exon_10_0_chr6_86239910_r	0	-
chr6	86243316	86243518	NM_001350545_exon_11_0_chr6_86243317_r	0	-
chr6	86246509	86246642	NM_001350545_exon_12_0_chr6_86246510_r	0	-
chr6	86248555	86248582	NM_001350545_exon_13_0_chr6_86248556_r	0	-
chr6	86251702	86251761	NM_001350545_exon_14_0_chr6_86251703_r	0	-
chr6	86252899	86253024	NM_001350545_exon_15_0_chr6_86252900_r	0	-
chr6	86253322	86253478	NM_001350545_exon_16_0_chr6_86253323_r	0	-
chr6	86256829	86256944	NM_001350545_exon_17_0_chr6_86256830_r	0	-
chr6	86257034	86257115	NM_001350545_exon_18_0_chr6_86257035_r	0	-
chr6	86257223	86257268	NM_001350545_exon_19_0_chr6_86257224_r	0	-
chr6	86258018	86258094	NM_001350545_exon_20_0_chr6_86258019_r	0	-
chr6	86259440	86259597	NM_001350545_exon_21_0_chr6_86259441_r	0	-
chr6	86267693	86267778	NM_001350545_exon_22_0_chr6_86267694_r	0	-
chr6	86275049	86275137	NM_001350545_exon_23_0_chr6_86275050_r	0	-
chr6	86281854	86281933	NM_001350545_exon_24_0_chr6_86281855_r	0	-
chr6	86282015	86282092	NM_001350545_exon_25_0_chr6_86282016_r	0	-
chr6	86283975	86284096	NM_001350545_exon_26_0_chr6_86283976_r	0	-
chr6	86303296	86303874	NM_001350545_exon_27_0_chr6_86303297_r	0	-
chr6	86215214	86215723	NM_001350544_exon_0_0_chr6_86215215_r	0	-
chr6	86216950	86217007	NM_001350544_exon_1_0_chr6_86216951_r	0	-
chr6	86217685	86217777	NM_001350544_exon_2_0_chr6_86217686_r	0	-
chr6	86223517	86223613	NM_001350544_exon_3_0_chr6_86223518_r	0	-
chr6	86223787	86223952	NM_001350544_exon_4_0_chr6_86223788_r	0	-
chr6	86224223	86224347	NM_001350544_exon_5_0_chr6_86224224_r	0	-
chr6	86227473	86227593	NM_001350544_exon_6_0_chr6_86227474_r	0	-
chr6	86227725	86227766	NM_001350544_exon_7_0_chr6_86227726_r	0	-
chr6	86235843	86235955	NM_001350544_exon_8_0_chr6_86235844_r	0	-
chr6	86237979	86238080	NM_001350544_exon_9_0_chr6_86237980_r	0	-
chr6	86239909	86239993	NM_001350544_exon_10_0_chr6_86239910_r	0	-
chr6	86243316	86243518	NM_001350544_exon_11_0_chr6_86243317_r	0	-
chr6	86246509	86246642	NM_001350544_exon_12_0_chr6_86246510_r	0	-
chr6	86248555	86248582	NM_001350544_exon_13_0_chr6_86248556_r	0	-
chr6	86251702	86251761	NM_001350544_exon_14_0_chr6_86251703_r	0	-
chr6	86252899	86253024	NM_001350544_exon_15_0_chr6_86252900_r	0	-
chr6	86253322	86253478	NM_001350544_exon_16_0_chr6_86253323_r	0	-
chr6	86256829	86256944	NM_001350544_exon_17_0_chr6_86256830_r	0	-
chr6	86257034	86257115	NM_001350544_exon_18_0_chr6_86257035_r	0	-
chr6	86257223	86257268	NM_001350544_exon_19_0_chr6_86257224_r	0	-
chr6	86258018	86258094	NM_001350544_exon_20_0_chr6_86258019_r	0	-
chr6	86259440	86259453	NM_001350544_exon_21_0_chr6_86259441_r	0	-
chr6	86267693	86267778	NM_001350544_exon_22_0_chr6_86267694_r	0	-
chr6	86275049	86275137	NM_001350544_exon_23_0_chr6_86275050_r	0	-
chr6	86277251	86277295	NM_001350544_exon_24_0_chr6_86277252_r	0	-
chr6	86281854	86281933	NM_001350544_exon_25_0_chr6_86281855_r	0	-
chr6	86282015	86282092	NM_001350544_exon_26_0_chr6_86282016_r	0	-
chr6	86283975	86284096	NM_001350544_exon_27_0_chr6_86283976_r	0	-
chr6	86303551	86303874	NM_001350544_exon_28_0_chr6_86303552_r	0	-
chr6	86215214	86215723	NM_001350535_exon_0_0_chr6_86215215_r	0	-
chr6	86216950	86216974	NM_001350535_exon_1_0_chr6_86216951_r	0	-
chr6	86217685	86217777	NM_001350535_exon_2_0_chr6_86217686_r	0	-
chr6	86223517	86223613	NM_001350535_exon_3_0_chr6_86223518_r	0	-
chr6	86223787	86223952	NM_001350535_exon_4_0_chr6_86223788_r	0	-
chr6	86224223	86224347	NM_001350535_exon_5_0_chr6_86224224_r	0	-
chr6	86227473	86227593	NM_001350535_exon_6_0_chr6_86227474_r	0	-
chr6	86227725	86227766	NM_001350535_exon_7_0_chr6_86227726_r	0	-
chr6	86235843	86235955	NM_001350535_exon_8_0_chr6_86235844_r	0	-
chr6	86237979	86238080	NM_001350535_exon_9_0_chr6_86237980_r	0	-
chr6	86239909	86239993	NM_001350535_exon_10_0_chr6_86239910_r	0	-
chr6	86243316	86243518	NM_001350535_exon_11_0_chr6_86243317_r	0	-
chr6	86246509	86246642	NM_001350535_exon_12_0_chr6_86246510_r	0	-
chr6	86248555	86248582	NM_001350535_exon_13_0_chr6_86248556_r	0	-
chr6	86251702	86251761	NM_001350535_exon_14_0_chr6_86251703_r	0	-
chr6	86252899	86253024	NM_001350535_exon_15_0_chr6_86252900_r	0	-
chr6	86253322	86253478	NM_001350535_exon_16_0_chr6_86253323_r	0	-
chr6	86256829	86256944	NM_001350535_exon_17_0_chr6_86256830_r	0	-
chr6	86257034	86257115	NM_001350535_exon_18_0_chr6_86257035_r	0	-
chr6	86257223	86257268	NM_001350535_exon_19_0_chr6_86257224_r	0	-
chr6	86258018	86258094	NM_001350535_exon_20_0_chr6_86258019_r	0	-
chr6	86259440	86259597	NM_001350535_exon_21_0_chr6_86259441_r	0	-
chr6	86267693	86267778	NM_001350535_exon_22_0_chr6_86267694_r	0	-
chr6	86275049	86275137	NM_001350535_exon_23_0_chr6_86275050_r	0	-
chr6	86277251	86277295	NM_001350535_exon_24_0_chr6_86277252_r	0	-
chr6	86281854	86281933	NM_001350535_exon_25_0_chr6_86281855_r	0	-
chr6	86282015	86282089	NM_001350535_exon_26_0_chr6_86282016_r	0	-
chr6	86283975	86284096	NM_001350535_exon_27_0_chr6_86283976_r	0	-
chr6	86303296	86303874	NM_001350535_exon_28_0_chr6_86303297_r	0	-
chr6	86215214	86215723	NM_001350534_exon_0_0_chr6_86215215_r	0	-
chr6	86216950	86217007	NM_001350534_exon_1_0_chr6_86216951_r	0	-
chr6	86217685	86217777	NM_001350534_exon_2_0_chr6_86217686_r	0	-
chr6	86223517	86223613	NM_001350534_exon_3_0_chr6_86223518_r	0	-
chr6	86223787	86223952	NM_001350534_exon_4_0_chr6_86223788_r	0	-
chr6	86224223	86224347	NM_001350534_exon_5_0_chr6_86224224_r	0	-
chr6	86227473	86227593	NM_001350534_exon_6_0_chr6_86227474_r	0	-
chr6	86227725	86227766	NM_001350534_exon_7_0_chr6_86227726_r	0	-
chr6	86235843	86235955	NM_001350534_exon_8_0_chr6_86235844_r	0	-
chr6	86237979	86238080	NM_001350534_exon_9_0_chr6_86237980_r	0	-
chr6	86239909	86239993	NM_001350534_exon_10_0_chr6_86239910_r	0	-
chr6	86243316	86243518	NM_001350534_exon_11_0_chr6_86243317_r	0	-
chr6	86246509	86246642	NM_001350534_exon_12_0_chr6_86246510_r	0	-
chr6	86251702	86251761	NM_001350534_exon_13_0_chr6_86251703_r	0	-
chr6	86252899	86253024	NM_001350534_exon_14_0_chr6_86252900_r	0	-
chr6	86253322	86253478	NM_001350534_exon_15_0_chr6_86253323_r	0	-
chr6	86256829	86256944	NM_001350534_exon_16_0_chr6_86256830_r	0	-
chr6	86257034	86257115	NM_001350534_exon_17_0_chr6_86257035_r	0	-
chr6	86257223	86257268	NM_001350534_exon_18_0_chr6_86257224_r	0	-
chr6	86258018	86258094	NM_001350534_exon_19_0_chr6_86258019_r	0	-
chr6	86259440	86259597	NM_001350534_exon_20_0_chr6_86259441_r	0	-
chr6	86267693	86267778	NM_001350534_exon_21_0_chr6_86267694_r	0	-
chr6	86275049	86275137	NM_001350534_exon_22_0_chr6_86275050_r	0	-
chr6	86277251	86277295	NM_001350534_exon_23_0_chr6_86277252_r	0	-
chr6	86281854	86281933	NM_001350534_exon_24_0_chr6_86281855_r	0	-
chr6	86282015	86282089	NM_001350534_exon_25_0_chr6_86282016_r	0	-
chr6	86283975	86284096	NM_001350534_exon_26_0_chr6_86283976_r	0	-
chr6	86303296	86303874	NM_001350534_exon_27_0_chr6_86303297_r	0	-
chr6	86096936	86099275	NR_134633_exon_0_0_chr6_86096937_r	0	-
chr6	86112829	86112931	NR_134633_exon_1_0_chr6_86112830_r	0	-
chr6	86113972	86114092	NR_134633_exon_2_0_chr6_86113973_r	0	-
chr6	86114394	86114520	NR_134633_exon_3_0_chr6_86114395_r	0	-
chr6	86215214	86215723	NM_001297614_exon_0_0_chr6_86215215_r	0	-
chr6	86216950	86217007	NM_001297614_exon_1_0_chr6_86216951_r	0	-
chr6	86217685	86217777	NM_001297614_exon_2_0_chr6_86217686_r	0	-
chr6	86223517	86223613	NM_001297614_exon_3_0_chr6_86223518_r	0	-
chr6	86223787	86223952	NM_001297614_exon_4_0_chr6_86223788_r	0	-
chr6	86224223	86224347	NM_001297614_exon_5_0_chr6_86224224_r	0	-
chr6	86227473	86227593	NM_001297614_exon_6_0_chr6_86227474_r	0	-
chr6	86227725	86227766	NM_001297614_exon_7_0_chr6_86227726_r	0	-
chr6	86235843	86235955	NM_001297614_exon_8_0_chr6_86235844_r	0	-
chr6	86237979	86238080	NM_001297614_exon_9_0_chr6_86237980_r	0	-
chr6	86239909	86239993	NM_001297614_exon_10_0_chr6_86239910_r	0	-
chr6	86243316	86243518	NM_001297614_exon_11_0_chr6_86243317_r	0	-
chr6	86246509	86246642	NM_001297614_exon_12_0_chr6_86246510_r	0	-
chr6	86251702	86251761	NM_001297614_exon_13_0_chr6_86251703_r	0	-
chr6	86252899	86253024	NM_001297614_exon_14_0_chr6_86252900_r	0	-
chr6	86253322	86253478	NM_001297614_exon_15_0_chr6_86253323_r	0	-
chr6	86256829	86256944	NM_001297614_exon_16_0_chr6_86256830_r	0	-
chr6	86257034	86257115	NM_001297614_exon_17_0_chr6_86257035_r	0	-
chr6	86257223	86257268	NM_001297614_exon_18_0_chr6_86257224_r	0	-
chr6	86258018	86258094	NM_001297614_exon_19_0_chr6_86258019_r	0	-
chr6	86259440	86259597	NM_001297614_exon_20_0_chr6_86259441_r	0	-
chr6	86267693	86267778	NM_001297614_exon_21_0_chr6_86267694_r	0	-
chr6	86275049	86275137	NM_001297614_exon_22_0_chr6_86275050_r	0	-
chr6	86277251	86277295	NM_001297614_exon_23_0_chr6_86277252_r	0	-
chr6	86281854	86281933	NM_001297614_exon_24_0_chr6_86281855_r	0	-
chr6	86282015	86282092	NM_001297614_exon_25_0_chr6_86282016_r	0	-
chr6	86283975	86284096	NM_001297614_exon_26_0_chr6_86283976_r	0	-
chr6	86303296	86303874	NM_001297614_exon_27_0_chr6_86303297_r	0	-
chr6	86215214	86215723	NM_001350548_exon_0_0_chr6_86215215_r	0	-
chr6	86216950	86217007	NM_001350548_exon_1_0_chr6_86216951_r	0	-
chr6	86217685	86217777	NM_001350548_exon_2_0_chr6_86217686_r	0	-
chr6	86223517	86223613	NM_001350548_exon_3_0_chr6_86223518_r	0	-
chr6	86223787	86223952	NM_001350548_exon_4_0_chr6_86223788_r	0	-
chr6	86224223	86224347	NM_001350548_exon_5_0_chr6_86224224_r	0	-
chr6	86227473	86227593	NM_001350548_exon_6_0_chr6_86227474_r	0	-
chr6	86227725	86227766	NM_001350548_exon_7_0_chr6_86227726_r	0	-
chr6	86235843	86235955	NM_001350548_exon_8_0_chr6_86235844_r	0	-
chr6	86237979	86238080	NM_001350548_exon_9_0_chr6_86237980_r	0	-
chr6	86239909	86239993	NM_001350548_exon_10_0_chr6_86239910_r	0	-
chr6	86243316	86243518	NM_001350548_exon_11_0_chr6_86243317_r	0	-
chr6	86246509	86246642	NM_001350548_exon_12_0_chr6_86246510_r	0	-
chr6	86248555	86248582	NM_001350548_exon_13_0_chr6_86248556_r	0	-
chr6	86251702	86251761	NM_001350548_exon_14_0_chr6_86251703_r	0	-
chr6	86252899	86253024	NM_001350548_exon_15_0_chr6_86252900_r	0	-
chr6	86253322	86253478	NM_001350548_exon_16_0_chr6_86253323_r	0	-
chr6	86256833	86256944	NM_001350548_exon_17_0_chr6_86256834_r	0	-
chr6	86257034	86257115	NM_001350548_exon_18_0_chr6_86257035_r	0	-
chr6	86257223	86257268	NM_001350548_exon_19_0_chr6_86257224_r	0	-
chr6	86258018	86258094	NM_001350548_exon_20_0_chr6_86258019_r	0	-
chr6	86259440	86259597	NM_001350548_exon_21_0_chr6_86259441_r	0	-
chr6	86267693	86267778	NM_001350548_exon_22_0_chr6_86267694_r	0	-
chr6	86281854	86281933	NM_001350548_exon_23_0_chr6_86281855_r	0	-
chr6	86282015	86282092	NM_001350548_exon_24_0_chr6_86282016_r	0	-
chr6	86283975	86284096	NM_001350548_exon_25_0_chr6_86283976_r	0	-
chr6	86303296	86303874	NM_001350548_exon_26_0_chr6_86303297_r	0	-
chr6	86215214	86215723	NM_001350549_exon_0_0_chr6_86215215_r	0	-
chr6	86216950	86217007	NM_001350549_exon_1_0_chr6_86216951_r	0	-
chr6	86217685	86217777	NM_001350549_exon_2_0_chr6_86217686_r	0	-
chr6	86223517	86223613	NM_001350549_exon_3_0_chr6_86223518_r	0	-
chr6	86223787	86223952	NM_001350549_exon_4_0_chr6_86223788_r	0	-
chr6	86224223	86224347	NM_001350549_exon_5_0_chr6_86224224_r	0	-
chr6	86227473	86227593	NM_001350549_exon_6_0_chr6_86227474_r	0	-
chr6	86227725	86227766	NM_001350549_exon_7_0_chr6_86227726_r	0	-
chr6	86235843	86235955	NM_001350549_exon_8_0_chr6_86235844_r	0	-
chr6	86237979	86238080	NM_001350549_exon_9_0_chr6_86237980_r	0	-
chr6	86239909	86239993	NM_001350549_exon_10_0_chr6_86239910_r	0	-
chr6	86243316	86243518	NM_001350549_exon_11_0_chr6_86243317_r	0	-
chr6	86246509	86246642	NM_001350549_exon_12_0_chr6_86246510_r	0	-
chr6	86248555	86248582	NM_001350549_exon_13_0_chr6_86248556_r	0	-
chr6	86251702	86251761	NM_001350549_exon_14_0_chr6_86251703_r	0	-
chr6	86252899	86253024	NM_001350549_exon_15_0_chr6_86252900_r	0	-
chr6	86253322	86253478	NM_001350549_exon_16_0_chr6_86253323_r	0	-
chr6	86256833	86256944	NM_001350549_exon_17_0_chr6_86256834_r	0	-
chr6	86257034	86257115	NM_001350549_exon_18_0_chr6_86257035_r	0	-
chr6	86257223	86257268	NM_001350549_exon_19_0_chr6_86257224_r	0	-
chr6	86258018	86258094	NM_001350549_exon_20_0_chr6_86258019_r	0	-
chr6	86259440	86259597	NM_001350549_exon_21_0_chr6_86259441_r	0	-
chr6	86267693	86267778	NM_001350549_exon_22_0_chr6_86267694_r	0	-
chr6	86275049	86275137	NM_001350549_exon_23_0_chr6_86275050_r	0	-
chr6	86277251	86277295	NM_001350549_exon_24_0_chr6_86277252_r	0	-
chr6	86281854	86281933	NM_001350549_exon_25_0_chr6_86281855_r	0	-
chr6	86282015	86282092	NM_001350549_exon_26_0_chr6_86282016_r	0	-
chr6	86283975	86284096	NM_001350549_exon_27_0_chr6_86283976_r	0	-
chr6	86303551	86303874	NM_001350549_exon_28_0_chr6_86303552_r	0	-
chr6	86215214	86215723	NM_001350532_exon_0_0_chr6_86215215_r	0	-
chr6	86216950	86217007	NM_001350532_exon_1_0_chr6_86216951_r	0	-
chr6	86217685	86217777	NM_001350532_exon_2_0_chr6_86217686_r	0	-
chr6	86223517	86223613	NM_001350532_exon_3_0_chr6_86223518_r	0	-
chr6	86223787	86223952	NM_001350532_exon_4_0_chr6_86223788_r	0	-
chr6	86224223	86224347	NM_001350532_exon_5_0_chr6_86224224_r	0	-
chr6	86227473	86227593	NM_001350532_exon_6_0_chr6_86227474_r	0	-
chr6	86227725	86227766	NM_001350532_exon_7_0_chr6_86227726_r	0	-
chr6	86235843	86235955	NM_001350532_exon_8_0_chr6_86235844_r	0	-
chr6	86237979	86238080	NM_001350532_exon_9_0_chr6_86237980_r	0	-
chr6	86239909	86239993	NM_001350532_exon_10_0_chr6_86239910_r	0	-
chr6	86243316	86243518	NM_001350532_exon_11_0_chr6_86243317_r	0	-
chr6	86246509	86246642	NM_001350532_exon_12_0_chr6_86246510_r	0	-
chr6	86248555	86248582	NM_001350532_exon_13_0_chr6_86248556_r	0	-
chr6	86251702	86251761	NM_001350532_exon_14_0_chr6_86251703_r	0	-
chr6	86252899	86253024	NM_001350532_exon_15_0_chr6_86252900_r	0	-
chr6	86253322	86253478	NM_001350532_exon_16_0_chr6_86253323_r	0	-
chr6	86256829	86256944	NM_001350532_exon_17_0_chr6_86256830_r	0	-
chr6	86257034	86257115	NM_001350532_exon_18_0_chr6_86257035_r	0	-
chr6	86257223	86257268	NM_001350532_exon_19_0_chr6_86257224_r	0	-
chr6	86258018	86258094	NM_001350532_exon_20_0_chr6_86258019_r	0	-
chr6	86259440	86259597	NM_001350532_exon_21_0_chr6_86259441_r	0	-
chr6	86267693	86267778	NM_001350532_exon_22_0_chr6_86267694_r	0	-
chr6	86275049	86275137	NM_001350532_exon_23_0_chr6_86275050_r	0	-
chr6	86277251	86277295	NM_001350532_exon_24_0_chr6_86277252_r	0	-
chr6	86281854	86281933	NM_001350532_exon_25_0_chr6_86281855_r	0	-
chr6	86282015	86282092	NM_001350532_exon_26_0_chr6_86282016_r	0	-
chr6	86283975	86284096	NM_001350532_exon_27_0_chr6_86283976_r	0	-
chr6	86290913	86290976	NM_001350532_exon_28_0_chr6_86290914_r	0	-
chr6	86303296	86303874	NM_001350532_exon_29_0_chr6_86303297_r	0	-
chr6	86215214	86215723	NM_001350533_exon_0_0_chr6_86215215_r	0	-
chr6	86216950	86217007	NM_001350533_exon_1_0_chr6_86216951_r	0	-
chr6	86217685	86217777	NM_001350533_exon_2_0_chr6_86217686_r	0	-
chr6	86223517	86223613	NM_001350533_exon_3_0_chr6_86223518_r	0	-
chr6	86223787	86223952	NM_001350533_exon_4_0_chr6_86223788_r	0	-
chr6	86224223	86224347	NM_001350533_exon_5_0_chr6_86224224_r	0	-
chr6	86227473	86227593	NM_001350533_exon_6_0_chr6_86227474_r	0	-
chr6	86227725	86227766	NM_001350533_exon_7_0_chr6_86227726_r	0	-
chr6	86235843	86235955	NM_001350533_exon_8_0_chr6_86235844_r	0	-
chr6	86237979	86238080	NM_001350533_exon_9_0_chr6_86237980_r	0	-
chr6	86239909	86239993	NM_001350533_exon_10_0_chr6_86239910_r	0	-
chr6	86243316	86243518	NM_001350533_exon_11_0_chr6_86243317_r	0	-
chr6	86246509	86246642	NM_001350533_exon_12_0_chr6_86246510_r	0	-
chr6	86248555	86248582	NM_001350533_exon_13_0_chr6_86248556_r	0	-
chr6	86251702	86251761	NM_001350533_exon_14_0_chr6_86251703_r	0	-
chr6	86252899	86253024	NM_001350533_exon_15_0_chr6_86252900_r	0	-
chr6	86253322	86253478	NM_001350533_exon_16_0_chr6_86253323_r	0	-
chr6	86256829	86256944	NM_001350533_exon_17_0_chr6_86256830_r	0	-
chr6	86257034	86257115	NM_001350533_exon_18_0_chr6_86257035_r	0	-
chr6	86257223	86257268	NM_001350533_exon_19_0_chr6_86257224_r	0	-
chr6	86258018	86258094	NM_001350533_exon_20_0_chr6_86258019_r	0	-
chr6	86259440	86259597	NM_001350533_exon_21_0_chr6_86259441_r	0	-
chr6	86267693	86267778	NM_001350533_exon_22_0_chr6_86267694_r	0	-
chr6	86275049	86275137	NM_001350533_exon_23_0_chr6_86275050_r	0	-
chr6	86277251	86277295	NM_001350533_exon_24_0_chr6_86277252_r	0	-
chr6	86281854	86281933	NM_001350533_exon_25_0_chr6_86281855_r	0	-
chr6	86282015	86282089	NM_001350533_exon_26_0_chr6_86282016_r	0	-
chr6	86283975	86284096	NM_001350533_exon_27_0_chr6_86283976_r	0	-
chr6	86303296	86303874	NM_001350533_exon_28_0_chr6_86303297_r	0	-
chr6	86215214	86215723	NM_001350542_exon_0_0_chr6_86215215_r	0	-
chr6	86216950	86217007	NM_001350542_exon_1_0_chr6_86216951_r	0	-
chr6	86217685	86217777	NM_001350542_exon_2_0_chr6_86217686_r	0	-
chr6	86223517	86223613	NM_001350542_exon_3_0_chr6_86223518_r	0	-
chr6	86223787	86223952	NM_001350542_exon_4_0_chr6_86223788_r	0	-
chr6	86224223	86224347	NM_001350542_exon_5_0_chr6_86224224_r	0	-
chr6	86227473	86227593	NM_001350542_exon_6_0_chr6_86227474_r	0	-
chr6	86227725	86227766	NM_001350542_exon_7_0_chr6_86227726_r	0	-
chr6	86235843	86235955	NM_001350542_exon_8_0_chr6_86235844_r	0	-
chr6	86237979	86238080	NM_001350542_exon_9_0_chr6_86237980_r	0	-
chr6	86239909	86239993	NM_001350542_exon_10_0_chr6_86239910_r	0	-
chr6	86243316	86243518	NM_001350542_exon_11_0_chr6_86243317_r	0	-
chr6	86246509	86246642	NM_001350542_exon_12_0_chr6_86246510_r	0	-
chr6	86248555	86248582	NM_001350542_exon_13_0_chr6_86248556_r	0	-
chr6	86251702	86251761	NM_001350542_exon_14_0_chr6_86251703_r	0	-
chr6	86252899	86253024	NM_001350542_exon_15_0_chr6_86252900_r	0	-
chr6	86253322	86253478	NM_001350542_exon_16_0_chr6_86253323_r	0	-
chr6	86256829	86256944	NM_001350542_exon_17_0_chr6_86256830_r	0	-
chr6	86257034	86257115	NM_001350542_exon_18_0_chr6_86257035_r	0	-
chr6	86257223	86257268	NM_001350542_exon_19_0_chr6_86257224_r	0	-
chr6	86258018	86258094	NM_001350542_exon_20_0_chr6_86258019_r	0	-
chr6	86259440	86259597	NM_001350542_exon_21_0_chr6_86259441_r	0	-
chr6	86267693	86267778	NM_001350542_exon_22_0_chr6_86267694_r	0	-
chr6	86281854	86281933	NM_001350542_exon_23_0_chr6_86281855_r	0	-
chr6	86282015	86282092	NM_001350542_exon_24_0_chr6_86282016_r	0	-
chr6	86283975	86284096	NM_001350542_exon_25_0_chr6_86283976_r	0	-
chr6	86303551	86303874	NM_001350542_exon_26_0_chr6_86303552_r	0	-
chr6	86215214	86215723	NM_001350543_exon_0_0_chr6_86215215_r	0	-
chr6	86216950	86217007	NM_001350543_exon_1_0_chr6_86216951_r	0	-
chr6	86217685	86217777	NM_001350543_exon_2_0_chr6_86217686_r	0	-
chr6	86223517	86223613	NM_001350543_exon_3_0_chr6_86223518_r	0	-
chr6	86223787	86223952	NM_001350543_exon_4_0_chr6_86223788_r	0	-
chr6	86224223	86224347	NM_001350543_exon_5_0_chr6_86224224_r	0	-
chr6	86227473	86227593	NM_001350543_exon_6_0_chr6_86227474_r	0	-
chr6	86227725	86227766	NM_001350543_exon_7_0_chr6_86227726_r	0	-
chr6	86235843	86235955	NM_001350543_exon_8_0_chr6_86235844_r	0	-
chr6	86237979	86238080	NM_001350543_exon_9_0_chr6_86237980_r	0	-
chr6	86239909	86239993	NM_001350543_exon_10_0_chr6_86239910_r	0	-
chr6	86243316	86243518	NM_001350543_exon_11_0_chr6_86243317_r	0	-
chr6	86246509	86246642	NM_001350543_exon_12_0_chr6_86246510_r	0	-
chr6	86248555	86248582	NM_001350543_exon_13_0_chr6_86248556_r	0	-
chr6	86251702	86251761	NM_001350543_exon_14_0_chr6_86251703_r	0	-
chr6	86252899	86253024	NM_001350543_exon_15_0_chr6_86252900_r	0	-
chr6	86253322	86253478	NM_001350543_exon_16_0_chr6_86253323_r	0	-
chr6	86256829	86256944	NM_001350543_exon_17_0_chr6_86256830_r	0	-
chr6	86257034	86257115	NM_001350543_exon_18_0_chr6_86257035_r	0	-
chr6	86257223	86257268	NM_001350543_exon_19_0_chr6_86257224_r	0	-
chr6	86258018	86258094	NM_001350543_exon_20_0_chr6_86258019_r	0	-
chr6	86259440	86259597	NM_001350543_exon_21_0_chr6_86259441_r	0	-
chr6	86267693	86267778	NM_001350543_exon_22_0_chr6_86267694_r	0	-
chr6	86281854	86281933	NM_001350543_exon_23_0_chr6_86281855_r	0	-
chr6	86282015	86282089	NM_001350543_exon_24_0_chr6_86282016_r	0	-
chr6	86283975	86284096	NM_001350543_exon_25_0_chr6_86283976_r	0	-
chr6	86303551	86303874	NM_001350543_exon_26_0_chr6_86303552_r	0	-
chr6	86215214	86215723	NM_001350541_exon_0_0_chr6_86215215_r	0	-
chr6	86216950	86217007	NM_001350541_exon_1_0_chr6_86216951_r	0	-
chr6	86217685	86217777	NM_001350541_exon_2_0_chr6_86217686_r	0	-
chr6	86223517	86223613	NM_001350541_exon_3_0_chr6_86223518_r	0	-
chr6	86224223	86224347	NM_001350541_exon_4_0_chr6_86224224_r	0	-
chr6	86227473	86227593	NM_001350541_exon_5_0_chr6_86227474_r	0	-
chr6	86227725	86227766	NM_001350541_exon_6_0_chr6_86227726_r	0	-
chr6	86235843	86235955	NM_001350541_exon_7_0_chr6_86235844_r	0	-
chr6	86237979	86238080	NM_001350541_exon_8_0_chr6_86237980_r	0	-
chr6	86239909	86239993	NM_001350541_exon_9_0_chr6_86239910_r	0	-
chr6	86243316	86243518	NM_001350541_exon_10_0_chr6_86243317_r	0	-
chr6	86246509	86246642	NM_001350541_exon_11_0_chr6_86246510_r	0	-
chr6	86251702	86251761	NM_001350541_exon_12_0_chr6_86251703_r	0	-
chr6	86252899	86253024	NM_001350541_exon_13_0_chr6_86252900_r	0	-
chr6	86253322	86253478	NM_001350541_exon_14_0_chr6_86253323_r	0	-
chr6	86256829	86256944	NM_001350541_exon_15_0_chr6_86256830_r	0	-
chr6	86257034	86257115	NM_001350541_exon_16_0_chr6_86257035_r	0	-
chr6	86257223	86257268	NM_001350541_exon_17_0_chr6_86257224_r	0	-
chr6	86258018	86258094	NM_001350541_exon_18_0_chr6_86258019_r	0	-
chr6	86259440	86259597	NM_001350541_exon_19_0_chr6_86259441_r	0	-
chr6	86267693	86267778	NM_001350541_exon_20_0_chr6_86267694_r	0	-
chr6	86275049	86275137	NM_001350541_exon_21_0_chr6_86275050_r	0	-
chr6	86277251	86277295	NM_001350541_exon_22_0_chr6_86277252_r	0	-
chr6	86281854	86281933	NM_001350541_exon_23_0_chr6_86281855_r	0	-
chr6	86282015	86282092	NM_001350541_exon_24_0_chr6_86282016_r	0	-
chr6	86283975	86284096	NM_001350541_exon_25_0_chr6_86283976_r	0	-
chr6	86303296	86303874	NM_001350541_exon_26_0_chr6_86303297_r	0	-
chr6	86215214	86215723	NM_001350539_exon_0_0_chr6_86215215_r	0	-
chr6	86216950	86217007	NM_001350539_exon_1_0_chr6_86216951_r	0	-
chr6	86217685	86217777	NM_001350539_exon_2_0_chr6_86217686_r	0	-
chr6	86223517	86223613	NM_001350539_exon_3_0_chr6_86223518_r	0	-
chr6	86223787	86223952	NM_001350539_exon_4_0_chr6_86223788_r	0	-
chr6	86224223	86224347	NM_001350539_exon_5_0_chr6_86224224_r	0	-
chr6	86227473	86227593	NM_001350539_exon_6_0_chr6_86227474_r	0	-
chr6	86227725	86227766	NM_001350539_exon_7_0_chr6_86227726_r	0	-
chr6	86235843	86235955	NM_001350539_exon_8_0_chr6_86235844_r	0	-
chr6	86237979	86238080	NM_001350539_exon_9_0_chr6_86237980_r	0	-
chr6	86239909	86239993	NM_001350539_exon_10_0_chr6_86239910_r	0	-
chr6	86243316	86243518	NM_001350539_exon_11_0_chr6_86243317_r	0	-
chr6	86246509	86246642	NM_001350539_exon_12_0_chr6_86246510_r	0	-
chr6	86248555	86248582	NM_001350539_exon_13_0_chr6_86248556_r	0	-
chr6	86251702	86251761	NM_001350539_exon_14_0_chr6_86251703_r	0	-
chr6	86252899	86253024	NM_001350539_exon_15_0_chr6_86252900_r	0	-
chr6	86253322	86253478	NM_001350539_exon_16_0_chr6_86253323_r	0	-
chr6	86256829	86256944	NM_001350539_exon_17_0_chr6_86256830_r	0	-
chr6	86257034	86257115	NM_001350539_exon_18_0_chr6_86257035_r	0	-
chr6	86257223	86257268	NM_001350539_exon_19_0_chr6_86257224_r	0	-
chr6	86258018	86258094	NM_001350539_exon_20_0_chr6_86258019_r	0	-
chr6	86259440	86259597	NM_001350539_exon_21_0_chr6_86259441_r	0	-
chr6	86267693	86267778	NM_001350539_exon_22_0_chr6_86267694_r	0	-
chr6	86275049	86275137	NM_001350539_exon_23_0_chr6_86275050_r	0	-
chr6	86277251	86277295	NM_001350539_exon_24_0_chr6_86277252_r	0	-
chr6	86281854	86281933	NM_001350539_exon_25_0_chr6_86281855_r	0	-
chr6	86282015	86282089	NM_001350539_exon_26_0_chr6_86282016_r	0	-
chr6	86283975	86284096	NM_001350539_exon_27_0_chr6_86283976_r	0	-
chr6	86303551	86303874	NM_001350539_exon_28_0_chr6_86303552_r	0	-
chr6	86215214	86215723	NM_001350536_exon_0_0_chr6_86215215_r	0	-
chr6	86216950	86217007	NM_001350536_exon_1_0_chr6_86216951_r	0	-
chr6	86217685	86217777	NM_001350536_exon_2_0_chr6_86217686_r	0	-
chr6	86223517	86223613	NM_001350536_exon_3_0_chr6_86223518_r	0	-
chr6	86223787	86223952	NM_001350536_exon_4_0_chr6_86223788_r	0	-
chr6	86224223	86224347	NM_001350536_exon_5_0_chr6_86224224_r	0	-
chr6	86227473	86227593	NM_001350536_exon_6_0_chr6_86227474_r	0	-
chr6	86227725	86227766	NM_001350536_exon_7_0_chr6_86227726_r	0	-
chr6	86235843	86235955	NM_001350536_exon_8_0_chr6_86235844_r	0	-
chr6	86237979	86238080	NM_001350536_exon_9_0_chr6_86237980_r	0	-
chr6	86239909	86239993	NM_001350536_exon_10_0_chr6_86239910_r	0	-
chr6	86243316	86243518	NM_001350536_exon_11_0_chr6_86243317_r	0	-
chr6	86246509	86246642	NM_001350536_exon_12_0_chr6_86246510_r	0	-
chr6	86248555	86248582	NM_001350536_exon_13_0_chr6_86248556_r	0	-
chr6	86251702	86251761	NM_001350536_exon_14_0_chr6_86251703_r	0	-
chr6	86252899	86253024	NM_001350536_exon_15_0_chr6_86252900_r	0	-
chr6	86253322	86253478	NM_001350536_exon_16_0_chr6_86253323_r	0	-
chr6	86256829	86256944	NM_001350536_exon_17_0_chr6_86256830_r	0	-
chr6	86257034	86257115	NM_001350536_exon_18_0_chr6_86257035_r	0	-
chr6	86257223	86257268	NM_001350536_exon_19_0_chr6_86257224_r	0	-
chr6	86258018	86258094	NM_001350536_exon_20_0_chr6_86258019_r	0	-
chr6	86259440	86259597	NM_001350536_exon_21_0_chr6_86259441_r	0	-
chr6	86267693	86267778	NM_001350536_exon_22_0_chr6_86267694_r	0	-
chr6	86281854	86281933	NM_001350536_exon_23_0_chr6_86281855_r	0	-
chr6	86282015	86282092	NM_001350536_exon_24_0_chr6_86282016_r	0	-
chr6	86283975	86284096	NM_001350536_exon_25_0_chr6_86283976_r	0	-
chr6	86303296	86303874	NM_001350536_exon_26_0_chr6_86303297_r	0	-
chr6	86215214	86215723	NM_001304479_exon_0_0_chr6_86215215_r	0	-
chr6	86216950	86217007	NM_001304479_exon_1_0_chr6_86216951_r	0	-
chr6	86217685	86217777	NM_001304479_exon_2_0_chr6_86217686_r	0	-
chr6	86223517	86223613	NM_001304479_exon_3_0_chr6_86223518_r	0	-
chr6	86223787	86223952	NM_001304479_exon_4_0_chr6_86223788_r	0	-
chr6	86224223	86224347	NM_001304479_exon_5_0_chr6_86224224_r	0	-
chr6	86227473	86227593	NM_001304479_exon_6_0_chr6_86227474_r	0	-
chr6	86227725	86227766	NM_001304479_exon_7_0_chr6_86227726_r	0	-
chr6	86235843	86235955	NM_001304479_exon_8_0_chr6_86235844_r	0	-
chr6	86237979	86238080	NM_001304479_exon_9_0_chr6_86237980_r	0	-
chr6	86239909	86239993	NM_001304479_exon_10_0_chr6_86239910_r	0	-
chr6	86243316	86243518	NM_001304479_exon_11_0_chr6_86243317_r	0	-
chr6	86246509	86246642	NM_001304479_exon_12_0_chr6_86246510_r	0	-
chr6	86248555	86248582	NM_001304479_exon_13_0_chr6_86248556_r	0	-
chr6	86251702	86251761	NM_001304479_exon_14_0_chr6_86251703_r	0	-
chr6	86252899	86253024	NM_001304479_exon_15_0_chr6_86252900_r	0	-
chr6	86253322	86253478	NM_001304479_exon_16_0_chr6_86253323_r	0	-
chr6	86256829	86256944	NM_001304479_exon_17_0_chr6_86256830_r	0	-
chr6	86257034	86257115	NM_001304479_exon_18_0_chr6_86257035_r	0	-
chr6	86257223	86257268	NM_001304479_exon_19_0_chr6_86257224_r	0	-
chr6	86258018	86258094	NM_001304479_exon_20_0_chr6_86258019_r	0	-
chr6	86259440	86259597	NM_001304479_exon_21_0_chr6_86259441_r	0	-
chr6	86267693	86267778	NM_001304479_exon_22_0_chr6_86267694_r	0	-
chr6	86275049	86275137	NM_001304479_exon_23_0_chr6_86275050_r	0	-
chr6	86277251	86277295	NM_001304479_exon_24_0_chr6_86277252_r	0	-
chr6	86281854	86281933	NM_001304479_exon_25_0_chr6_86281855_r	0	-
chr6	86282015	86282092	NM_001304479_exon_26_0_chr6_86282016_r	0	-
chr6	86283975	86284096	NM_001304479_exon_27_0_chr6_86283976_r	0	-
chr6	86303551	86303874	NM_001304479_exon_28_0_chr6_86303552_r	0	-
chr6	86215214	86215723	NM_001350540_exon_0_0_chr6_86215215_r	0	-
chr6	86216950	86217007	NM_001350540_exon_1_0_chr6_86216951_r	0	-
chr6	86217685	86217777	NM_001350540_exon_2_0_chr6_86217686_r	0	-
chr6	86223517	86223613	NM_001350540_exon_3_0_chr6_86223518_r	0	-
chr6	86224223	86224347	NM_001350540_exon_4_0_chr6_86224224_r	0	-
chr6	86227473	86227593	NM_001350540_exon_5_0_chr6_86227474_r	0	-
chr6	86227725	86227766	NM_001350540_exon_6_0_chr6_86227726_r	0	-
chr6	86235843	86235955	NM_001350540_exon_7_0_chr6_86235844_r	0	-
chr6	86237979	86238080	NM_001350540_exon_8_0_chr6_86237980_r	0	-
chr6	86239909	86239993	NM_001350540_exon_9_0_chr6_86239910_r	0	-
chr6	86243316	86243518	NM_001350540_exon_10_0_chr6_86243317_r	0	-
chr6	86246509	86246642	NM_001350540_exon_11_0_chr6_86246510_r	0	-
chr6	86248555	86248582	NM_001350540_exon_12_0_chr6_86248556_r	0	-
chr6	86251702	86251761	NM_001350540_exon_13_0_chr6_86251703_r	0	-
chr6	86252899	86253024	NM_001350540_exon_14_0_chr6_86252900_r	0	-
chr6	86253322	86253478	NM_001350540_exon_15_0_chr6_86253323_r	0	-
chr6	86256829	86256944	NM_001350540_exon_16_0_chr6_86256830_r	0	-
chr6	86257034	86257115	NM_001350540_exon_17_0_chr6_86257035_r	0	-
chr6	86257223	86257268	NM_001350540_exon_18_0_chr6_86257224_r	0	-
chr6	86258018	86258094	NM_001350540_exon_19_0_chr6_86258019_r	0	-
chr6	86259440	86259597	NM_001350540_exon_20_0_chr6_86259441_r	0	-
chr6	86267693	86267778	NM_001350540_exon_21_0_chr6_86267694_r	0	-
chr6	86275049	86275137	NM_001350540_exon_22_0_chr6_86275050_r	0	-
chr6	86277251	86277295	NM_001350540_exon_23_0_chr6_86277252_r	0	-
chr6	86281854	86281933	NM_001350540_exon_24_0_chr6_86281855_r	0	-
chr6	86282015	86282092	NM_001350540_exon_25_0_chr6_86282016_r	0	-
chr6	86283975	86284096	NM_001350540_exon_26_0_chr6_86283976_r	0	-
chr6	86303296	86303874	NM_001350540_exon_27_0_chr6_86303297_r	0	-
chr6	86215214	86215723	NM_001350538_exon_0_0_chr6_86215215_r	0	-
chr6	86216950	86217007	NM_001350538_exon_1_0_chr6_86216951_r	0	-
chr6	86217685	86217777	NM_001350538_exon_2_0_chr6_86217686_r	0	-
chr6	86223517	86223613	NM_001350538_exon_3_0_chr6_86223518_r	0	-
chr6	86223787	86223952	NM_001350538_exon_4_0_chr6_86223788_r	0	-
chr6	86224223	86224347	NM_001350538_exon_5_0_chr6_86224224_r	0	-
chr6	86227473	86227593	NM_001350538_exon_6_0_chr6_86227474_r	0	-
chr6	86227725	86227766	NM_001350538_exon_7_0_chr6_86227726_r	0	-
chr6	86235843	86235955	NM_001350538_exon_8_0_chr6_86235844_r	0	-
chr6	86237979	86238080	NM_001350538_exon_9_0_chr6_86237980_r	0	-
chr6	86239909	86239993	NM_001350538_exon_10_0_chr6_86239910_r	0	-
chr6	86243316	86243518	NM_001350538_exon_11_0_chr6_86243317_r	0	-
chr6	86246509	86246642	NM_001350538_exon_12_0_chr6_86246510_r	0	-
chr6	86248555	86248582	NM_001350538_exon_13_0_chr6_86248556_r	0	-
chr6	86251702	86251761	NM_001350538_exon_14_0_chr6_86251703_r	0	-
chr6	86252899	86253024	NM_001350538_exon_15_0_chr6_86252900_r	0	-
chr6	86253322	86253478	NM_001350538_exon_16_0_chr6_86253323_r	0	-
chr6	86256829	86256944	NM_001350538_exon_17_0_chr6_86256830_r	0	-
chr6	86257034	86257115	NM_001350538_exon_18_0_chr6_86257035_r	0	-
chr6	86257223	86257268	NM_001350538_exon_19_0_chr6_86257224_r	0	-
chr6	86258018	86258094	NM_001350538_exon_20_0_chr6_86258019_r	0	-
chr6	86259440	86259453	NM_001350538_exon_21_0_chr6_86259441_r	0	-
chr6	86267693	86267778	NM_001350538_exon_22_0_chr6_86267694_r	0	-
chr6	86275049	86275137	NM_001350538_exon_23_0_chr6_86275050_r	0	-
chr6	86277251	86277295	NM_001350538_exon_24_0_chr6_86277252_r	0	-
chr6	86281854	86281933	NM_001350538_exon_25_0_chr6_86281855_r	0	-
chr6	86282015	86282092	NM_001350538_exon_26_0_chr6_86282016_r	0	-
chr6	86283975	86284096	NM_001350538_exon_27_0_chr6_86283976_r	0	-
chr6	86303296	86303874	NM_001350538_exon_28_0_chr6_86303297_r	0	-
chr6	86215214	86215723	NM_001350537_exon_0_0_chr6_86215215_r	0	-
chr6	86216950	86217007	NM_001350537_exon_1_0_chr6_86216951_r	0	-
chr6	86217685	86217777	NM_001350537_exon_2_0_chr6_86217686_r	0	-
chr6	86223517	86223613	NM_001350537_exon_3_0_chr6_86223518_r	0	-
chr6	86223787	86223952	NM_001350537_exon_4_0_chr6_86223788_r	0	-
chr6	86224223	86224347	NM_001350537_exon_5_0_chr6_86224224_r	0	-
chr6	86227473	86227593	NM_001350537_exon_6_0_chr6_86227474_r	0	-
chr6	86227725	86227766	NM_001350537_exon_7_0_chr6_86227726_r	0	-
chr6	86235843	86235955	NM_001350537_exon_8_0_chr6_86235844_r	0	-
chr6	86237979	86238080	NM_001350537_exon_9_0_chr6_86237980_r	0	-
chr6	86239909	86239993	NM_001350537_exon_10_0_chr6_86239910_r	0	-
chr6	86243316	86243518	NM_001350537_exon_11_0_chr6_86243317_r	0	-
chr6	86246509	86246642	NM_001350537_exon_12_0_chr6_86246510_r	0	-
chr6	86248555	86248582	NM_001350537_exon_13_0_chr6_86248556_r	0	-
chr6	86251702	86251761	NM_001350537_exon_14_0_chr6_86251703_r	0	-
chr6	86252899	86253024	NM_001350537_exon_15_0_chr6_86252900_r	0	-
chr6	86253322	86253478	NM_001350537_exon_16_0_chr6_86253323_r	0	-
chr6	86256829	86256944	NM_001350537_exon_17_0_chr6_86256830_r	0	-
chr6	86257034	86257115	NM_001350537_exon_18_0_chr6_86257035_r	0	-
chr6	86257223	86257268	NM_001350537_exon_19_0_chr6_86257224_r	0	-
chr6	86258018	86258094	NM_001350537_exon_20_0_chr6_86258019_r	0	-
chr6	86259440	86259597	NM_001350537_exon_21_0_chr6_86259441_r	0	-
chr6	86267693	86267778	NM_001350537_exon_22_0_chr6_86267694_r	0	-
chr6	86281854	86281933	NM_001350537_exon_23_0_chr6_86281855_r	0	-
chr6	86282015	86282089	NM_001350537_exon_24_0_chr6_86282016_r	0	-
chr6	86283975	86284096	NM_001350537_exon_25_0_chr6_86283976_r	0	-
chr6	86303296	86303874	NM_001350537_exon_26_0_chr6_86303297_r	0	-
chr6	86215214	86215723	NR_146774_exon_0_0_chr6_86215215_r	0	-
chr6	86216950	86217007	NR_146774_exon_1_0_chr6_86216951_r	0	-
chr6	86217685	86218031	NR_146774_exon_2_0_chr6_86217686_r	0	-
chr6	86223517	86223613	NR_146774_exon_3_0_chr6_86223518_r	0	-
chr6	86223787	86223952	NR_146774_exon_4_0_chr6_86223788_r	0	-
chr6	86224223	86224347	NR_146774_exon_5_0_chr6_86224224_r	0	-
chr6	86227473	86227593	NR_146774_exon_6_0_chr6_86227474_r	0	-
chr6	86227725	86227766	NR_146774_exon_7_0_chr6_86227726_r	0	-
chr6	86235843	86235955	NR_146774_exon_8_0_chr6_86235844_r	0	-
chr6	86237979	86238080	NR_146774_exon_9_0_chr6_86237980_r	0	-
chr6	86239909	86239993	NR_146774_exon_10_0_chr6_86239910_r	0	-
chr6	86243316	86243518	NR_146774_exon_11_0_chr6_86243317_r	0	-
chr6	86246509	86246642	NR_146774_exon_12_0_chr6_86246510_r	0	-
chr6	86248555	86248582	NR_146774_exon_13_0_chr6_86248556_r	0	-
chr6	86251702	86251761	NR_146774_exon_14_0_chr6_86251703_r	0	-
chr6	86252899	86253024	NR_146774_exon_15_0_chr6_86252900_r	0	-
chr6	86253322	86253478	NR_146774_exon_16_0_chr6_86253323_r	0	-
chr6	86256829	86256944	NR_146774_exon_17_0_chr6_86256830_r	0	-
chr6	86257034	86257115	NR_146774_exon_18_0_chr6_86257035_r	0	-
chr6	86257223	86257268	NR_146774_exon_19_0_chr6_86257224_r	0	-
chr6	86258018	86258094	NR_146774_exon_20_0_chr6_86258019_r	0	-
chr6	86259440	86259597	NR_146774_exon_21_0_chr6_86259441_r	0	-
chr6	86267693	86267778	NR_146774_exon_22_0_chr6_86267694_r	0	-
chr6	86275049	86275137	NR_146774_exon_23_0_chr6_86275050_r	0	-
chr6	86277251	86277295	NR_146774_exon_24_0_chr6_86277252_r	0	-
chr6	86281854	86281933	NR_146774_exon_25_0_chr6_86281855_r	0	-
chr6	86282015	86282089	NR_146774_exon_26_0_chr6_86282016_r	0	-
chr6	86283975	86284096	NR_146774_exon_27_0_chr6_86283976_r	0	-
chr6	86303551	86303874	NR_146774_exon_28_0_chr6_86303552_r	0	-
chr6	86215214	86215723	NR_146775_exon_0_0_chr6_86215215_r	0	-
chr6	86216950	86217007	NR_146775_exon_1_0_chr6_86216951_r	0	-
chr6	86217685	86218031	NR_146775_exon_2_0_chr6_86217686_r	0	-
chr6	86223517	86223613	NR_146775_exon_3_0_chr6_86223518_r	0	-
chr6	86223787	86223952	NR_146775_exon_4_0_chr6_86223788_r	0	-
chr6	86224223	86224347	NR_146775_exon_5_0_chr6_86224224_r	0	-
chr6	86227473	86227593	NR_146775_exon_6_0_chr6_86227474_r	0	-
chr6	86227725	86227766	NR_146775_exon_7_0_chr6_86227726_r	0	-
chr6	86235843	86235955	NR_146775_exon_8_0_chr6_86235844_r	0	-
chr6	86237979	86238080	NR_146775_exon_9_0_chr6_86237980_r	0	-
chr6	86239909	86239993	NR_146775_exon_10_0_chr6_86239910_r	0	-
chr6	86243316	86243518	NR_146775_exon_11_0_chr6_86243317_r	0	-
chr6	86246509	86246642	NR_146775_exon_12_0_chr6_86246510_r	0	-
chr6	86248555	86248582	NR_146775_exon_13_0_chr6_86248556_r	0	-
chr6	86251702	86251761	NR_146775_exon_14_0_chr6_86251703_r	0	-
chr6	86252899	86253024	NR_146775_exon_15_0_chr6_86252900_r	0	-
chr6	86253322	86253478	NR_146775_exon_16_0_chr6_86253323_r	0	-
chr6	86256829	86256944	NR_146775_exon_17_0_chr6_86256830_r	0	-
chr6	86257034	86257115	NR_146775_exon_18_0_chr6_86257035_r	0	-
chr6	86257223	86257268	NR_146775_exon_19_0_chr6_86257224_r	0	-
chr6	86258018	86258094	NR_146775_exon_20_0_chr6_86258019_r	0	-
chr6	86259440	86259597	NR_146775_exon_21_0_chr6_86259441_r	0	-
chr6	86267693	86267778	NR_146775_exon_22_0_chr6_86267694_r	0	-
chr6	86275049	86275137	NR_146775_exon_23_0_chr6_86275050_r	0	-
chr6	86277251	86277295	NR_146775_exon_24_0_chr6_86277252_r	0	-
chr6	86281854	86281933	NR_146775_exon_25_0_chr6_86281855_r	0	-
chr6	86282015	86282092	NR_146775_exon_26_0_chr6_86282016_r	0	-
chr6	86283975	86284096	NR_146775_exon_27_0_chr6_86283976_r	0	-
chr6	86303551	86303874	NR_146775_exon_28_0_chr6_86303552_r	0	-
chr6	86215214	86215723	NR_146776_exon_0_0_chr6_86215215_r	0	-
chr6	86216950	86217007	NR_146776_exon_1_0_chr6_86216951_r	0	-
chr6	86217685	86218031	NR_146776_exon_2_0_chr6_86217686_r	0	-
chr6	86223517	86223613	NR_146776_exon_3_0_chr6_86223518_r	0	-
chr6	86223787	86223952	NR_146776_exon_4_0_chr6_86223788_r	0	-
chr6	86224223	86224347	NR_146776_exon_5_0_chr6_86224224_r	0	-
chr6	86227473	86227593	NR_146776_exon_6_0_chr6_86227474_r	0	-
chr6	86227725	86227766	NR_146776_exon_7_0_chr6_86227726_r	0	-
chr6	86235843	86235955	NR_146776_exon_8_0_chr6_86235844_r	0	-
chr6	86237979	86238080	NR_146776_exon_9_0_chr6_86237980_r	0	-
chr6	86239909	86239993	NR_146776_exon_10_0_chr6_86239910_r	0	-
chr6	86243316	86243518	NR_146776_exon_11_0_chr6_86243317_r	0	-
chr6	86246509	86246642	NR_146776_exon_12_0_chr6_86246510_r	0	-
chr6	86248555	86248582	NR_146776_exon_13_0_chr6_86248556_r	0	-
chr6	86251702	86251761	NR_146776_exon_14_0_chr6_86251703_r	0	-
chr6	86252899	86253024	NR_146776_exon_15_0_chr6_86252900_r	0	-
chr6	86253322	86253478	NR_146776_exon_16_0_chr6_86253323_r	0	-
chr6	86256829	86256944	NR_146776_exon_17_0_chr6_86256830_r	0	-
chr6	86257034	86257115	NR_146776_exon_18_0_chr6_86257035_r	0	-
chr6	86257223	86257268	NR_146776_exon_19_0_chr6_86257224_r	0	-
chr6	86258018	86258094	NR_146776_exon_20_0_chr6_86258019_r	0	-
chr6	86259440	86259597	NR_146776_exon_21_0_chr6_86259441_r	0	-
chr6	86267693	86267778	NR_146776_exon_22_0_chr6_86267694_r	0	-
chr6	86281854	86281933	NR_146776_exon_23_0_chr6_86281855_r	0	-
chr6	86282015	86282092	NR_146776_exon_24_0_chr6_86282016_r	0	-
chr6	86283975	86284096	NR_146776_exon_25_0_chr6_86283976_r	0	-
chr6	86303296	86303874	NR_146776_exon_26_0_chr6_86303297_r	0	-
chr6	86215214	86215723	NR_146777_exon_0_0_chr6_86215215_r	0	-
chr6	86216950	86217007	NR_146777_exon_1_0_chr6_86216951_r	0	-
chr6	86217685	86218031	NR_146777_exon_2_0_chr6_86217686_r	0	-
chr6	86223517	86223613	NR_146777_exon_3_0_chr6_86223518_r	0	-
chr6	86223787	86223952	NR_146777_exon_4_0_chr6_86223788_r	0	-
chr6	86224223	86224347	NR_146777_exon_5_0_chr6_86224224_r	0	-
chr6	86227473	86227593	NR_146777_exon_6_0_chr6_86227474_r	0	-
chr6	86227725	86227766	NR_146777_exon_7_0_chr6_86227726_r	0	-
chr6	86235843	86235955	NR_146777_exon_8_0_chr6_86235844_r	0	-
chr6	86237979	86238080	NR_146777_exon_9_0_chr6_86237980_r	0	-
chr6	86239909	86239993	NR_146777_exon_10_0_chr6_86239910_r	0	-
chr6	86243316	86243518	NR_146777_exon_11_0_chr6_86243317_r	0	-
chr6	86246509	86246642	NR_146777_exon_12_0_chr6_86246510_r	0	-
chr6	86248555	86248582	NR_146777_exon_13_0_chr6_86248556_r	0	-
chr6	86251702	86251761	NR_146777_exon_14_0_chr6_86251703_r	0	-
chr6	86252899	86253024	NR_146777_exon_15_0_chr6_86252900_r	0	-
chr6	86253322	86253478	NR_146777_exon_16_0_chr6_86253323_r	0	-
chr6	86256833	86256944	NR_146777_exon_17_0_chr6_86256834_r	0	-
chr6	86257034	86257115	NR_146777_exon_18_0_chr6_86257035_r	0	-
chr6	86257223	86257268	NR_146777_exon_19_0_chr6_86257224_r	0	-
chr6	86258018	86258094	NR_146777_exon_20_0_chr6_86258019_r	0	-
chr6	86259440	86259597	NR_146777_exon_21_0_chr6_86259441_r	0	-
chr6	86267693	86267778	NR_146777_exon_22_0_chr6_86267694_r	0	-
chr6	86275049	86275137	NR_146777_exon_23_0_chr6_86275050_r	0	-
chr6	86277251	86277295	NR_146777_exon_24_0_chr6_86277252_r	0	-
chr6	86281854	86281933	NR_146777_exon_25_0_chr6_86281855_r	0	-
chr6	86282015	86282092	NR_146777_exon_26_0_chr6_86282016_r	0	-
chr6	86283975	86284096	NR_146777_exon_27_0_chr6_86283976_r	0	-
chr6	86303296	86303874	NR_146777_exon_28_0_chr6_86303297_r	0	-
chr6	86215214	86215723	NR_146778_exon_0_0_chr6_86215215_r	0	-
chr6	86216950	86217007	NR_146778_exon_1_0_chr6_86216951_r	0	-
chr6	86217685	86218031	NR_146778_exon_2_0_chr6_86217686_r	0	-
chr6	86223517	86223613	NR_146778_exon_3_0_chr6_86223518_r	0	-
chr6	86223787	86223952	NR_146778_exon_4_0_chr6_86223788_r	0	-
chr6	86224223	86224347	NR_146778_exon_5_0_chr6_86224224_r	0	-
chr6	86227473	86227593	NR_146778_exon_6_0_chr6_86227474_r	0	-
chr6	86227725	86227766	NR_146778_exon_7_0_chr6_86227726_r	0	-
chr6	86235843	86235955	NR_146778_exon_8_0_chr6_86235844_r	0	-
chr6	86237979	86238080	NR_146778_exon_9_0_chr6_86237980_r	0	-
chr6	86239909	86239993	NR_146778_exon_10_0_chr6_86239910_r	0	-
chr6	86243316	86243518	NR_146778_exon_11_0_chr6_86243317_r	0	-
chr6	86246509	86246642	NR_146778_exon_12_0_chr6_86246510_r	0	-
chr6	86248555	86248582	NR_146778_exon_13_0_chr6_86248556_r	0	-
chr6	86251702	86251761	NR_146778_exon_14_0_chr6_86251703_r	0	-
chr6	86252899	86253024	NR_146778_exon_15_0_chr6_86252900_r	0	-
chr6	86253322	86253478	NR_146778_exon_16_0_chr6_86253323_r	0	-
chr6	86256829	86256944	NR_146778_exon_17_0_chr6_86256830_r	0	-
chr6	86257034	86257115	NR_146778_exon_18_0_chr6_86257035_r	0	-
chr6	86257223	86257268	NR_146778_exon_19_0_chr6_86257224_r	0	-
chr6	86258018	86258094	NR_146778_exon_20_0_chr6_86258019_r	0	-
chr6	86259440	86259597	NR_146778_exon_21_0_chr6_86259441_r	0	-
chr6	86267693	86267778	NR_146778_exon_22_0_chr6_86267694_r	0	-
chr6	86275049	86275137	NR_146778_exon_23_0_chr6_86275050_r	0	-
chr6	86277251	86277295	NR_146778_exon_24_0_chr6_86277252_r	0	-
chr6	86281854	86281933	NR_146778_exon_25_0_chr6_86281855_r	0	-
chr6	86282015	86282092	NR_146778_exon_26_0_chr6_86282016_r	0	-
chr6	86283975	86284096	NR_146778_exon_27_0_chr6_86283976_r	0	-
chr6	86303296	86303874	NR_146778_exon_28_0_chr6_86303297_r	0	-
chr6	86215214	86215723	NR_146779_exon_0_0_chr6_86215215_r	0	-
chr6	86216950	86217007	NR_146779_exon_1_0_chr6_86216951_r	0	-
chr6	86217685	86218031	NR_146779_exon_2_0_chr6_86217686_r	0	-
chr6	86223517	86223613	NR_146779_exon_3_0_chr6_86223518_r	0	-
chr6	86223787	86223952	NR_146779_exon_4_0_chr6_86223788_r	0	-
chr6	86224223	86224347	NR_146779_exon_5_0_chr6_86224224_r	0	-
chr6	86227473	86227593	NR_146779_exon_6_0_chr6_86227474_r	0	-
chr6	86227725	86227766	NR_146779_exon_7_0_chr6_86227726_r	0	-
chr6	86235843	86235955	NR_146779_exon_8_0_chr6_86235844_r	0	-
chr6	86237979	86238080	NR_146779_exon_9_0_chr6_86237980_r	0	-
chr6	86239909	86239993	NR_146779_exon_10_0_chr6_86239910_r	0	-
chr6	86243316	86243518	NR_146779_exon_11_0_chr6_86243317_r	0	-
chr6	86246509	86246642	NR_146779_exon_12_0_chr6_86246510_r	0	-
chr6	86248555	86248582	NR_146779_exon_13_0_chr6_86248556_r	0	-
chr6	86251702	86251761	NR_146779_exon_14_0_chr6_86251703_r	0	-
chr6	86252899	86253024	NR_146779_exon_15_0_chr6_86252900_r	0	-
chr6	86253322	86253478	NR_146779_exon_16_0_chr6_86253323_r	0	-
chr6	86256829	86256944	NR_146779_exon_17_0_chr6_86256830_r	0	-
chr6	86257034	86257115	NR_146779_exon_18_0_chr6_86257035_r	0	-
chr6	86257223	86257268	NR_146779_exon_19_0_chr6_86257224_r	0	-
chr6	86258018	86258094	NR_146779_exon_20_0_chr6_86258019_r	0	-
chr6	86259440	86259597	NR_146779_exon_21_0_chr6_86259441_r	0	-
chr6	86267693	86267778	NR_146779_exon_22_0_chr6_86267694_r	0	-
chr6	86275049	86275137	NR_146779_exon_23_0_chr6_86275050_r	0	-
chr6	86277251	86277295	NR_146779_exon_24_0_chr6_86277252_r	0	-
chr6	86281854	86281933	NR_146779_exon_25_0_chr6_86281855_r	0	-
chr6	86282015	86282089	NR_146779_exon_26_0_chr6_86282016_r	0	-
chr6	86283975	86284096	NR_146779_exon_27_0_chr6_86283976_r	0	-
chr6	86303296	86303874	NR_146779_exon_28_0_chr6_86303297_r	0	-
chr6	86215214	86215723	NM_001350550_exon_0_0_chr6_86215215_r	0	-
chr6	86216950	86217007	NM_001350550_exon_1_0_chr6_86216951_r	0	-
chr6	86217685	86217777	NM_001350550_exon_2_0_chr6_86217686_r	0	-
chr6	86223517	86223613	NM_001350550_exon_3_0_chr6_86223518_r	0	-
chr6	86223787	86223952	NM_001350550_exon_4_0_chr6_86223788_r	0	-
chr6	86224223	86224347	NM_001350550_exon_5_0_chr6_86224224_r	0	-
chr6	86227473	86227593	NM_001350550_exon_6_0_chr6_86227474_r	0	-
chr6	86227725	86227766	NM_001350550_exon_7_0_chr6_86227726_r	0	-
chr6	86235843	86235955	NM_001350550_exon_8_0_chr6_86235844_r	0	-
chr6	86237979	86238080	NM_001350550_exon_9_0_chr6_86237980_r	0	-
chr6	86239909	86239993	NM_001350550_exon_10_0_chr6_86239910_r	0	-
chr6	86243316	86243518	NM_001350550_exon_11_0_chr6_86243317_r	0	-
chr6	86246509	86246642	NM_001350550_exon_12_0_chr6_86246510_r	0	-
chr6	86248555	86248582	NM_001350550_exon_13_0_chr6_86248556_r	0	-
chr6	86251702	86251761	NM_001350550_exon_14_0_chr6_86251703_r	0	-
chr6	86252899	86253024	NM_001350550_exon_15_0_chr6_86252900_r	0	-
chr6	86253322	86253478	NM_001350550_exon_16_0_chr6_86253323_r	0	-
chr6	86256833	86256944	NM_001350550_exon_17_0_chr6_86256834_r	0	-
chr6	86257034	86257115	NM_001350550_exon_18_0_chr6_86257035_r	0	-
chr6	86257223	86257268	NM_001350550_exon_19_0_chr6_86257224_r	0	-
chr6	86258018	86258094	NM_001350550_exon_20_0_chr6_86258019_r	0	-
chr6	86259440	86259597	NM_001350550_exon_21_0_chr6_86259441_r	0	-
chr6	86267693	86267778	NM_001350550_exon_22_0_chr6_86267694_r	0	-
chr6	86275049	86275137	NM_001350550_exon_23_0_chr6_86275050_r	0	-
chr6	86277251	86277295	NM_001350550_exon_24_0_chr6_86277252_r	0	-
chr6	86281854	86281933	NM_001350550_exon_25_0_chr6_86281855_r	0	-
chr6	86282015	86282092	NM_001350550_exon_26_0_chr6_86282016_r	0	-
chr6	86283975	86284096	NM_001350550_exon_27_0_chr6_86283976_r	0	-
chr6	86303296	86303874	NM_001350550_exon_28_0_chr6_86303297_r	0	-
chr6	86215214	86215723	NM_153816_exon_0_0_chr6_86215215_r	0	-
chr6	86216950	86217007	NM_153816_exon_1_0_chr6_86216951_r	0	-
chr6	86217685	86217777	NM_153816_exon_2_0_chr6_86217686_r	0	-
chr6	86223517	86223613	NM_153816_exon_3_0_chr6_86223518_r	0	-
chr6	86223787	86223952	NM_153816_exon_4_0_chr6_86223788_r	0	-
chr6	86224223	86224347	NM_153816_exon_5_0_chr6_86224224_r	0	-
chr6	86227473	86227593	NM_153816_exon_6_0_chr6_86227474_r	0	-
chr6	86227725	86227766	NM_153816_exon_7_0_chr6_86227726_r	0	-
chr6	86235843	86235955	NM_153816_exon_8_0_chr6_86235844_r	0	-
chr6	86237979	86238080	NM_153816_exon_9_0_chr6_86237980_r	0	-
chr6	86239909	86239993	NM_153816_exon_10_0_chr6_86239910_r	0	-
chr6	86243316	86243518	NM_153816_exon_11_0_chr6_86243317_r	0	-
chr6	86246509	86246642	NM_153816_exon_12_0_chr6_86246510_r	0	-
chr6	86248555	86248582	NM_153816_exon_13_0_chr6_86248556_r	0	-
chr6	86251702	86251761	NM_153816_exon_14_0_chr6_86251703_r	0	-
chr6	86252899	86253024	NM_153816_exon_15_0_chr6_86252900_r	0	-
chr6	86253322	86253478	NM_153816_exon_16_0_chr6_86253323_r	0	-
chr6	86256829	86256944	NM_153816_exon_17_0_chr6_86256830_r	0	-
chr6	86257034	86257115	NM_153816_exon_18_0_chr6_86257035_r	0	-
chr6	86257223	86257268	NM_153816_exon_19_0_chr6_86257224_r	0	-
chr6	86258018	86258094	NM_153816_exon_20_0_chr6_86258019_r	0	-
chr6	86259440	86259597	NM_153816_exon_21_0_chr6_86259441_r	0	-
chr6	86267693	86267778	NM_153816_exon_22_0_chr6_86267694_r	0	-
chr6	86275049	86275137	NM_153816_exon_23_0_chr6_86275050_r	0	-
chr6	86277251	86277295	NM_153816_exon_24_0_chr6_86277252_r	0	-
chr6	86281854	86281933	NM_153816_exon_25_0_chr6_86281855_r	0	-
chr6	86282015	86282092	NM_153816_exon_26_0_chr6_86282016_r	0	-
chr6	86283975	86284096	NM_153816_exon_27_0_chr6_86283976_r	0	-
chr6	86303296	86303874	NM_153816_exon_28_0_chr6_86303297_r	0	-
chr6	86215214	86215723	NM_001350553_exon_0_0_chr6_86215215_r	0	-
chr6	86216950	86217007	NM_001350553_exon_1_0_chr6_86216951_r	0	-
chr6	86217685	86217777	NM_001350553_exon_2_0_chr6_86217686_r	0	-
chr6	86223517	86223613	NM_001350553_exon_3_0_chr6_86223518_r	0	-
chr6	86223787	86223952	NM_001350553_exon_4_0_chr6_86223788_r	0	-
chr6	86224223	86224347	NM_001350553_exon_5_0_chr6_86224224_r	0	-
chr6	86227473	86227593	NM_001350553_exon_6_0_chr6_86227474_r	0	-
chr6	86227725	86227766	NM_001350553_exon_7_0_chr6_86227726_r	0	-
chr6	86235843	86235955	NM_001350553_exon_8_0_chr6_86235844_r	0	-
chr6	86237979	86238080	NM_001350553_exon_9_0_chr6_86237980_r	0	-
chr6	86239909	86239993	NM_001350553_exon_10_0_chr6_86239910_r	0	-
chr6	86243316	86243518	NM_001350553_exon_11_0_chr6_86243317_r	0	-
chr6	86246509	86246642	NM_001350553_exon_12_0_chr6_86246510_r	0	-
chr6	86251702	86251761	NM_001350553_exon_13_0_chr6_86251703_r	0	-
chr6	86252899	86253024	NM_001350553_exon_14_0_chr6_86252900_r	0	-
chr6	86253322	86253478	NM_001350553_exon_15_0_chr6_86253323_r	0	-
chr6	86256833	86256944	NM_001350553_exon_16_0_chr6_86256834_r	0	-
chr6	86257034	86257115	NM_001350553_exon_17_0_chr6_86257035_r	0	-
chr6	86257223	86257268	NM_001350553_exon_18_0_chr6_86257224_r	0	-
chr6	86258018	86258094	NM_001350553_exon_19_0_chr6_86258019_r	0	-
chr6	86259440	86259597	NM_001350553_exon_20_0_chr6_86259441_r	0	-
chr6	86267693	86267778	NM_001350553_exon_21_0_chr6_86267694_r	0	-
chr6	86275049	86275137	NM_001350553_exon_22_0_chr6_86275050_r	0	-
chr6	86277251	86277295	NM_001350553_exon_23_0_chr6_86277252_r	0	-
chr6	86281854	86281933	NM_001350553_exon_24_0_chr6_86281855_r	0	-
chr6	86282015	86282092	NM_001350553_exon_25_0_chr6_86282016_r	0	-
chr6	86283975	86284096	NM_001350553_exon_26_0_chr6_86283976_r	0	-
chr6	86303551	86303874	NM_001350553_exon_27_0_chr6_86303552_r	0	-
chr6	86215214	86215723	NM_001350552_exon_0_0_chr6_86215215_r	0	-
chr6	86216950	86217007	NM_001350552_exon_1_0_chr6_86216951_r	0	-
chr6	86217685	86217777	NM_001350552_exon_2_0_chr6_86217686_r	0	-
chr6	86223517	86223613	NM_001350552_exon_3_0_chr6_86223518_r	0	-
chr6	86223787	86223952	NM_001350552_exon_4_0_chr6_86223788_r	0	-
chr6	86224223	86224347	NM_001350552_exon_5_0_chr6_86224224_r	0	-
chr6	86227473	86227593	NM_001350552_exon_6_0_chr6_86227474_r	0	-
chr6	86227725	86227766	NM_001350552_exon_7_0_chr6_86227726_r	0	-
chr6	86235843	86235955	NM_001350552_exon_8_0_chr6_86235844_r	0	-
chr6	86237979	86238080	NM_001350552_exon_9_0_chr6_86237980_r	0	-
chr6	86239909	86239993	NM_001350552_exon_10_0_chr6_86239910_r	0	-
chr6	86243316	86243518	NM_001350552_exon_11_0_chr6_86243317_r	0	-
chr6	86246509	86246642	NM_001350552_exon_12_0_chr6_86246510_r	0	-
chr6	86248555	86248582	NM_001350552_exon_13_0_chr6_86248556_r	0	-
chr6	86251702	86251761	NM_001350552_exon_14_0_chr6_86251703_r	0	-
chr6	86252899	86253024	NM_001350552_exon_15_0_chr6_86252900_r	0	-
chr6	86253322	86253478	NM_001350552_exon_16_0_chr6_86253323_r	0	-
chr6	86256801	86256944	NM_001350552_exon_17_0_chr6_86256802_r	0	-
chr6	86257034	86257115	NM_001350552_exon_18_0_chr6_86257035_r	0	-
chr6	86257223	86257268	NM_001350552_exon_19_0_chr6_86257224_r	0	-
chr6	86258018	86258094	NM_001350552_exon_20_0_chr6_86258019_r	0	-
chr6	86259440	86259597	NM_001350552_exon_21_0_chr6_86259441_r	0	-
chr6	86267693	86267778	NM_001350552_exon_22_0_chr6_86267694_r	0	-
chr6	86275049	86275137	NM_001350552_exon_23_0_chr6_86275050_r	0	-
chr6	86277251	86277295	NM_001350552_exon_24_0_chr6_86277252_r	0	-
chr6	86281854	86281933	NM_001350552_exon_25_0_chr6_86281855_r	0	-
chr6	86282015	86282092	NM_001350552_exon_26_0_chr6_86282016_r	0	-
chr6	86283975	86284096	NM_001350552_exon_27_0_chr6_86283976_r	0	-
chr6	86303296	86303874	NM_001350552_exon_28_0_chr6_86303297_r	0	-
chr6	86215214	86215723	NM_001350551_exon_0_0_chr6_86215215_r	0	-
chr6	86216950	86217007	NM_001350551_exon_1_0_chr6_86216951_r	0	-
chr6	86217685	86217777	NM_001350551_exon_2_0_chr6_86217686_r	0	-
chr6	86223517	86223613	NM_001350551_exon_3_0_chr6_86223518_r	0	-
chr6	86223787	86223952	NM_001350551_exon_4_0_chr6_86223788_r	0	-
chr6	86224223	86224347	NM_001350551_exon_5_0_chr6_86224224_r	0	-
chr6	86227473	86227593	NM_001350551_exon_6_0_chr6_86227474_r	0	-
chr6	86227725	86227766	NM_001350551_exon_7_0_chr6_86227726_r	0	-
chr6	86235843	86235955	NM_001350551_exon_8_0_chr6_86235844_r	0	-
chr6	86237979	86238080	NM_001350551_exon_9_0_chr6_86237980_r	0	-
chr6	86239909	86239993	NM_001350551_exon_10_0_chr6_86239910_r	0	-
chr6	86243316	86243518	NM_001350551_exon_11_0_chr6_86243317_r	0	-
chr6	86246509	86246642	NM_001350551_exon_12_0_chr6_86246510_r	0	-
chr6	86248555	86248582	NM_001350551_exon_13_0_chr6_86248556_r	0	-
chr6	86251702	86251761	NM_001350551_exon_14_0_chr6_86251703_r	0	-
chr6	86252899	86253024	NM_001350551_exon_15_0_chr6_86252900_r	0	-
chr6	86253322	86253478	NM_001350551_exon_16_0_chr6_86253323_r	0	-
chr6	86256833	86256944	NM_001350551_exon_17_0_chr6_86256834_r	0	-
chr6	86257034	86257115	NM_001350551_exon_18_0_chr6_86257035_r	0	-
chr6	86257223	86257268	NM_001350551_exon_19_0_chr6_86257224_r	0	-
chr6	86258018	86258094	NM_001350551_exon_20_0_chr6_86258019_r	0	-
chr6	86259440	86259597	NM_001350551_exon_21_0_chr6_86259441_r	0	-
chr6	86275049	86275137	NM_001350551_exon_22_0_chr6_86275050_r	0	-
chr6	86277251	86277295	NM_001350551_exon_23_0_chr6_86277252_r	0	-
chr6	86281854	86281933	NM_001350551_exon_24_0_chr6_86281855_r	0	-
chr6	86282015	86282092	NM_001350551_exon_25_0_chr6_86282016_r	0	-
chr6	86283975	86284096	NM_001350551_exon_26_0_chr6_86283976_r	0	-
chr6	86303296	86303874	NM_001350551_exon_27_0_chr6_86303297_r	0	-
chr6	86215214	86215723	NM_020468_exon_0_0_chr6_86215215_r	0	-
chr6	86216950	86217007	NM_020468_exon_1_0_chr6_86216951_r	0	-
chr6	86217685	86217777	NM_020468_exon_2_0_chr6_86217686_r	0	-
chr6	86223517	86223613	NM_020468_exon_3_0_chr6_86223518_r	0	-
chr6	86223787	86223952	NM_020468_exon_4_0_chr6_86223788_r	0	-
chr6	86224223	86224347	NM_020468_exon_5_0_chr6_86224224_r	0	-
chr6	86227473	86227593	NM_020468_exon_6_0_chr6_86227474_r	0	-
chr6	86227725	86227766	NM_020468_exon_7_0_chr6_86227726_r	0	-
chr6	86235843	86235955	NM_020468_exon_8_0_chr6_86235844_r	0	-
chr6	86237979	86238080	NM_020468_exon_9_0_chr6_86237980_r	0	-
chr6	86239909	86239993	NM_020468_exon_10_0_chr6_86239910_r	0	-
chr6	86243316	86243518	NM_020468_exon_11_0_chr6_86243317_r	0	-
chr6	86246509	86246642	NM_020468_exon_12_0_chr6_86246510_r	0	-
chr6	86251702	86251761	NM_020468_exon_13_0_chr6_86251703_r	0	-
chr6	86252899	86253024	NM_020468_exon_14_0_chr6_86252900_r	0	-
chr6	86253322	86253478	NM_020468_exon_15_0_chr6_86253323_r	0	-
chr6	86256829	86256944	NM_020468_exon_16_0_chr6_86256830_r	0	-
chr6	86257034	86257115	NM_020468_exon_17_0_chr6_86257035_r	0	-
chr6	86257223	86257268	NM_020468_exon_18_0_chr6_86257224_r	0	-
chr6	86258018	86258094	NM_020468_exon_19_0_chr6_86258019_r	0	-
chr6	86259440	86259597	NM_020468_exon_20_0_chr6_86259441_r	0	-
chr6	86267693	86267778	NM_020468_exon_21_0_chr6_86267694_r	0	-
chr6	86281854	86281933	NM_020468_exon_22_0_chr6_86281855_r	0	-
chr6	86282015	86282092	NM_020468_exon_23_0_chr6_86282016_r	0	-
chr6	86283975	86284096	NM_020468_exon_24_0_chr6_86283976_r	0	-
chr6	86303296	86303874	NM_020468_exon_25_0_chr6_86303297_r	0	-
chr6	87865266	87865477	NM_001351444_exon_0_0_chr6_87865267_f	0	+
chr6	87924715	87924860	NM_001351444_exon_1_0_chr6_87924716_f	0	+
chr6	87925620	87925775	NM_001351444_exon_2_0_chr6_87925621_f	0	+
chr6	87926016	87926095	NM_001351444_exon_3_0_chr6_87926017_f	0	+
chr6	87928313	87928449	NM_001351444_exon_4_0_chr6_87928314_f	0	+
chr6	87943042	87943245	NM_001351444_exon_5_0_chr6_87943043_f	0	+
chr6	87953192	87953329	NM_001351444_exon_6_0_chr6_87953193_f	0	+
chr6	87955220	87955362	NM_001351444_exon_7_0_chr6_87955221_f	0	+
chr6	87964367	87975661	NM_001351444_exon_8_0_chr6_87964368_f	0	+
chr6	87865266	87865477	NM_015021_exon_0_0_chr6_87865267_f	0	+
chr6	87925620	87925775	NM_015021_exon_1_0_chr6_87925621_f	0	+
chr6	87926016	87926095	NM_015021_exon_2_0_chr6_87926017_f	0	+
chr6	87928313	87928449	NM_015021_exon_3_0_chr6_87928314_f	0	+
chr6	87943042	87943245	NM_015021_exon_4_0_chr6_87943043_f	0	+
chr6	87953192	87953329	NM_015021_exon_5_0_chr6_87953193_f	0	+
chr6	87955220	87955362	NM_015021_exon_6_0_chr6_87955221_f	0	+
chr6	87964367	87975661	NM_015021_exon_7_0_chr6_87964368_f	0	+
chr6	87647023	87647541	NM_000865_exon_0_0_chr6_87647024_f	0	+
chr6	87724867	87726397	NM_000865_exon_1_0_chr6_87724868_f	0	+
chr6	88182642	88182737	NM_006416_exon_0_0_chr6_88182643_f	0	+
chr6	88187079	88187257	NM_006416_exon_1_0_chr6_88187080_f	0	+
chr6	88210225	88210385	NM_006416_exon_2_0_chr6_88210226_f	0	+
chr6	88210875	88211028	NM_006416_exon_3_0_chr6_88210876_f	0	+
chr6	88216099	88216166	NM_006416_exon_4_0_chr6_88216100_f	0	+
chr6	88218137	88218314	NM_006416_exon_5_0_chr6_88218138_f	0	+
chr6	88218758	88218893	NM_006416_exon_6_0_chr6_88218759_f	0	+
chr6	88221116	88222057	NM_006416_exon_7_0_chr6_88221117_f	0	+
chr6	88849584	88855056	NM_001365874_exon_0_0_chr6_88849585_r	0	-
chr6	88872675	88872832	NM_001365874_exon_1_0_chr6_88872676_r	0	-
chr6	88849584	88855056	NM_001365869_exon_0_0_chr6_88849585_r	0	-
chr6	88873975	88874013	NM_001365869_exon_1_0_chr6_88873976_r	0	-
chr6	88875521	88875715	NM_001365869_exon_2_0_chr6_88875522_r	0	-
chr6	88299784	88299910	NM_001197259_exon_0_0_chr6_88299785_f	0	+
chr6	88304070	88304125	NM_001197259_exon_1_0_chr6_88304071_f	0	+
chr6	88313101	88313246	NM_001197259_exon_2_0_chr6_88313102_f	0	+
chr6	88315634	88315739	NM_001197259_exon_3_0_chr6_88315635_f	0	+
chr6	88317390	88317542	NM_001197259_exon_4_0_chr6_88317391_f	0	+
chr6	88318813	88318947	NM_001197259_exon_5_0_chr6_88318814_f	0	+
chr6	88321806	88321966	NM_001197259_exon_6_0_chr6_88321807_f	0	+
chr6	88326031	88326145	NM_001197259_exon_7_0_chr6_88326032_f	0	+
chr6	88331071	88331205	NM_001197259_exon_8_0_chr6_88331072_f	0	+
chr6	88331667	88331731	NM_001197259_exon_9_0_chr6_88331668_f	0	+
chr6	88344562	88344679	NM_001197259_exon_10_0_chr6_88344563_f	0	+
chr6	88346124	88346204	NM_001197259_exon_11_0_chr6_88346125_f	0	+
chr6	88362833	88362967	NM_001197259_exon_12_0_chr6_88362834_f	0	+
chr6	88366623	88366700	NM_001197259_exon_13_0_chr6_88366624_f	0	+
chr6	88367638	88367736	NM_001197259_exon_14_0_chr6_88367639_f	0	+
chr6	88372720	88372862	NM_001197259_exon_15_0_chr6_88372721_f	0	+
chr6	88374460	88374577	NM_001197259_exon_16_0_chr6_88374461_f	0	+
chr6	88375471	88375551	NM_001197259_exon_17_0_chr6_88375472_f	0	+
chr6	88376735	88377172	NM_001197259_exon_18_0_chr6_88376736_f	0	+
chr6	88849584	88855056	NM_001365872_exon_0_0_chr6_88849585_r	0	-
chr6	88857334	88857525	NM_001365872_exon_1_0_chr6_88857335_r	0	-
chr6	88860201	88860359	NM_001365872_exon_2_0_chr6_88860202_r	0	-
chr6	88873975	88874013	NM_001365872_exon_3_0_chr6_88873976_r	0	-
chr6	88875521	88875715	NM_001365872_exon_4_0_chr6_88875522_r	0	-
chr6	88849584	88855056	NM_001365870_exon_0_0_chr6_88849585_r	0	-
chr6	88857334	88857525	NM_001365870_exon_1_0_chr6_88857335_r	0	-
chr6	88875521	88875715	NM_001365870_exon_2_0_chr6_88875522_r	0	-
chr6	88849584	88855056	NM_001160258_exon_0_0_chr6_88849585_r	0	-
chr6	88857382	88857525	NM_001160258_exon_1_0_chr6_88857383_r	0	-
chr6	88873975	88874013	NM_001160258_exon_2_0_chr6_88873976_r	0	-
chr6	88875521	88875715	NM_001160258_exon_3_0_chr6_88875522_r	0	-
chr6	88299784	88299910	NM_012381_exon_0_0_chr6_88299785_f	0	+
chr6	88304070	88304125	NM_012381_exon_1_0_chr6_88304071_f	0	+
chr6	88311501	88311599	NM_012381_exon_2_0_chr6_88311502_f	0	+
chr6	88313101	88313246	NM_012381_exon_3_0_chr6_88313102_f	0	+
chr6	88315634	88315739	NM_012381_exon_4_0_chr6_88315635_f	0	+
chr6	88317390	88317542	NM_012381_exon_5_0_chr6_88317391_f	0	+
chr6	88318813	88318947	NM_012381_exon_6_0_chr6_88318814_f	0	+
chr6	88321806	88321966	NM_012381_exon_7_0_chr6_88321807_f	0	+
chr6	88326031	88326145	NM_012381_exon_8_0_chr6_88326032_f	0	+
chr6	88331071	88331205	NM_012381_exon_9_0_chr6_88331072_f	0	+
chr6	88331667	88331731	NM_012381_exon_10_0_chr6_88331668_f	0	+
chr6	88344562	88344679	NM_012381_exon_11_0_chr6_88344563_f	0	+
chr6	88346124	88346204	NM_012381_exon_12_0_chr6_88346125_f	0	+
chr6	88362833	88362967	NM_012381_exon_13_0_chr6_88362834_f	0	+
chr6	88366623	88366700	NM_012381_exon_14_0_chr6_88366624_f	0	+
chr6	88367638	88367736	NM_012381_exon_15_0_chr6_88367639_f	0	+
chr6	88372720	88372862	NM_012381_exon_16_0_chr6_88372721_f	0	+
chr6	88374460	88374577	NM_012381_exon_17_0_chr6_88374461_f	0	+
chr6	88375471	88375551	NM_012381_exon_18_0_chr6_88375472_f	0	+
chr6	88376735	88377172	NM_012381_exon_19_0_chr6_88376736_f	0	+
chr6	88849584	88855056	NM_001160226_exon_0_0_chr6_88849585_r	0	-
chr6	88857382	88857525	NM_001160226_exon_1_0_chr6_88857383_r	0	-
chr6	88875521	88875715	NM_001160226_exon_2_0_chr6_88875522_r	0	-
chr6	88299784	88299910	NM_181837_exon_0_0_chr6_88299785_f	0	+
chr6	88304070	88304125	NM_181837_exon_1_0_chr6_88304071_f	0	+
chr6	88311501	88311599	NM_181837_exon_2_0_chr6_88311502_f	0	+
chr6	88313101	88313246	NM_181837_exon_3_0_chr6_88313102_f	0	+
chr6	88315634	88315739	NM_181837_exon_4_0_chr6_88315635_f	0	+
chr6	88317390	88317542	NM_181837_exon_5_0_chr6_88317391_f	0	+
chr6	88318813	88318947	NM_181837_exon_6_0_chr6_88318814_f	0	+
chr6	88321806	88321966	NM_181837_exon_7_0_chr6_88321807_f	0	+
chr6	88326031	88326145	NM_181837_exon_8_0_chr6_88326032_f	0	+
chr6	88331071	88331205	NM_181837_exon_9_0_chr6_88331072_f	0	+
chr6	88331667	88331731	NM_181837_exon_10_0_chr6_88331668_f	0	+
chr6	88344562	88344679	NM_181837_exon_11_0_chr6_88344563_f	0	+
chr6	88346124	88346204	NM_181837_exon_12_0_chr6_88346125_f	0	+
chr6	88362833	88362967	NM_181837_exon_13_0_chr6_88362834_f	0	+
chr6	88366620	88366700	NM_181837_exon_14_0_chr6_88366621_f	0	+
chr6	88367638	88367736	NM_181837_exon_15_0_chr6_88367639_f	0	+
chr6	88372720	88372862	NM_181837_exon_16_0_chr6_88372721_f	0	+
chr6	88374460	88374577	NM_181837_exon_17_0_chr6_88374461_f	0	+
chr6	88375471	88375551	NM_181837_exon_18_0_chr6_88375472_f	0	+
chr6	88376735	88377172	NM_181837_exon_19_0_chr6_88376736_f	0	+
chr6	88494577	88494685	NR_110869_exon_0_0_chr6_88494578_f	0	+
chr6	88494828	88494980	NR_110869_exon_1_0_chr6_88494829_f	0	+
chr6	88619499	88619632	NR_110869_exon_2_0_chr6_88619500_f	0	+
chr6	88620396	88620516	NR_110869_exon_3_0_chr6_88620397_f	0	+
chr6	88621369	88621449	NR_110869_exon_4_0_chr6_88621370_f	0	+
chr6	88849584	88855056	NM_016083_exon_0_0_chr6_88849585_r	0	-
chr6	88875521	88875715	NM_016083_exon_1_0_chr6_88875522_r	0	-
chr6	88849584	88855056	NM_001160259_exon_0_0_chr6_88849585_r	0	-
chr6	88875465	88875715	NM_001160259_exon_1_0_chr6_88875466_r	0	-
chr6	88182642	88182737	NM_001168398_exon_0_0_chr6_88182643_f	0	+
chr6	88187079	88187257	NM_001168398_exon_1_0_chr6_88187080_f	0	+
chr6	88210225	88210385	NM_001168398_exon_2_0_chr6_88210226_f	0	+
chr6	88210875	88211028	NM_001168398_exon_3_0_chr6_88210876_f	0	+
chr6	88216099	88216166	NM_001168398_exon_4_0_chr6_88216100_f	0	+
chr6	88218758	88218893	NM_001168398_exon_5_0_chr6_88218759_f	0	+
chr6	88221116	88222057	NM_001168398_exon_6_0_chr6_88221117_f	0	+
chr6	89887222	89888782	NM_002042_exon_0_0_chr6_89887223_r	0	-
chr6	89890010	89890207	NM_002042_exon_1_0_chr6_89890011_r	0	-
chr6	89891623	89891776	NM_002042_exon_2_0_chr6_89891624_r	0	-
chr6	89895028	89895169	NM_002042_exon_3_0_chr6_89895029_r	0	-
chr6	89899883	89899966	NM_002042_exon_4_0_chr6_89899884_r	0	-
chr6	89907738	89907962	NM_002042_exon_5_0_chr6_89907739_r	0	-
chr6	89909080	89909148	NM_002042_exon_6_0_chr6_89909081_r	0	-
chr6	89910877	89910984	NM_002042_exon_7_0_chr6_89910878_r	0	-
chr6	89913153	89913204	NM_002042_exon_8_0_chr6_89913154_r	0	-
chr6	89926919	89927496	NM_002042_exon_9_0_chr6_89926920_r	0	-
chr6	89887222	89888782	NM_001256704_exon_0_0_chr6_89887223_r	0	-
chr6	89890010	89890207	NM_001256704_exon_1_0_chr6_89890011_r	0	-
chr6	89891623	89891776	NM_001256704_exon_2_0_chr6_89891624_r	0	-
chr6	89895028	89895169	NM_001256704_exon_3_0_chr6_89895029_r	0	-
chr6	89899883	89899966	NM_001256704_exon_4_0_chr6_89899884_r	0	-
chr6	89907738	89907962	NM_001256704_exon_5_0_chr6_89907739_r	0	-
chr6	89909080	89909148	NM_001256704_exon_6_0_chr6_89909081_r	0	-
chr6	89910877	89910984	NM_001256704_exon_7_0_chr6_89910878_r	0	-
chr6	89913153	89913207	NM_001256704_exon_8_0_chr6_89913154_r	0	-
chr6	89914314	89914413	NM_001256704_exon_9_0_chr6_89914315_r	0	-
chr6	89926919	89927496	NM_001256704_exon_10_0_chr6_89926920_r	0	-
chr6	89887222	89888782	NM_001256703_exon_0_0_chr6_89887223_r	0	-
chr6	89890010	89890207	NM_001256703_exon_1_0_chr6_89890011_r	0	-
chr6	89891623	89891776	NM_001256703_exon_2_0_chr6_89891624_r	0	-
chr6	89895028	89895169	NM_001256703_exon_3_0_chr6_89895029_r	0	-
chr6	89899883	89899966	NM_001256703_exon_4_0_chr6_89899884_r	0	-
chr6	89907738	89907962	NM_001256703_exon_5_0_chr6_89907739_r	0	-
chr6	89909080	89909148	NM_001256703_exon_6_0_chr6_89909081_r	0	-
chr6	89910877	89910984	NM_001256703_exon_7_0_chr6_89910878_r	0	-
chr6	89926919	89927496	NM_001256703_exon_8_0_chr6_89926920_r	0	-
chr6	90036343	90039676	NM_016021_exon_0_0_chr6_90036344_r	0	-
chr6	90042804	90042924	NM_016021_exon_1_0_chr6_90042805_r	0	-
chr6	90045020	90045150	NM_016021_exon_2_0_chr6_90045021_r	0	-
chr6	90047923	90048029	NM_016021_exon_3_0_chr6_90047924_r	0	-
chr6	90048177	90048262	NM_016021_exon_4_0_chr6_90048178_r	0	-
chr6	90052042	90052174	NM_016021_exon_5_0_chr6_90052043_r	0	-
chr6	90053401	90053475	NM_016021_exon_6_0_chr6_90053402_r	0	-
chr6	90062257	90062619	NM_016021_exon_7_0_chr6_90062258_r	0	-
chr6	89319615	89322601	NM_001286426_exon_0_0_chr6_89319616_r	0	-
chr6	89323990	89324114	NM_001286426_exon_1_0_chr6_89323991_r	0	-
chr6	89388071	89388138	NM_001286426_exon_2_0_chr6_89388072_r	0	-
chr6	89479492	89479593	NM_001286426_exon_3_0_chr6_89479493_r	0	-
chr6	89554075	89554240	NM_001286426_exon_4_0_chr6_89554076_r	0	-
chr6	89559473	89559545	NM_001286426_exon_5_0_chr6_89559474_r	0	-
chr6	89563347	89563483	NM_001286426_exon_6_0_chr6_89563348_r	0	-
chr6	89600213	89600315	NM_001286426_exon_7_0_chr6_89600214_r	0	-
chr6	89601524	89601634	NM_001286426_exon_8_0_chr6_89601525_r	0	-
chr6	89614433	89614674	NM_001286426_exon_9_0_chr6_89614434_r	0	-
chr6	89616083	89616159	NM_001286426_exon_10_0_chr6_89616084_r	0	-
chr6	89638703	89638792	NM_001286426_exon_11_0_chr6_89638704_r	0	-
chr6	89638882	89638986	NM_001286426_exon_12_0_chr6_89638883_r	0	-
chr6	89650789	89650899	NM_001286426_exon_13_0_chr6_89650790_r	0	-
chr6	89673064	89673348	NM_001286426_exon_14_0_chr6_89673065_r	0	-
chr6	89319615	89322601	NM_001286428_exon_0_0_chr6_89319616_r	0	-
chr6	89323990	89324114	NM_001286428_exon_1_0_chr6_89323991_r	0	-
chr6	89388071	89388138	NM_001286428_exon_2_0_chr6_89388072_r	0	-
chr6	89479492	89479593	NM_001286428_exon_3_0_chr6_89479493_r	0	-
chr6	89554075	89554240	NM_001286428_exon_4_0_chr6_89554076_r	0	-
chr6	89559473	89559545	NM_001286428_exon_5_0_chr6_89559474_r	0	-
chr6	89563347	89563483	NM_001286428_exon_6_0_chr6_89563348_r	0	-
chr6	89600213	89600315	NM_001286428_exon_7_0_chr6_89600214_r	0	-
chr6	89601524	89601634	NM_001286428_exon_8_0_chr6_89601525_r	0	-
chr6	89614433	89614674	NM_001286428_exon_9_0_chr6_89614434_r	0	-
chr6	89616083	89616159	NM_001286428_exon_10_0_chr6_89616084_r	0	-
chr6	89638703	89638792	NM_001286428_exon_11_0_chr6_89638704_r	0	-
chr6	89638882	89638986	NM_001286428_exon_12_0_chr6_89638883_r	0	-
chr6	89673064	89673348	NM_001286428_exon_13_0_chr6_89673065_r	0	-
chr6	89319615	89322601	NM_003800_exon_0_0_chr6_89319616_r	0	-
chr6	89323990	89324114	NM_003800_exon_1_0_chr6_89323991_r	0	-
chr6	89388071	89388138	NM_003800_exon_2_0_chr6_89388072_r	0	-
chr6	89479492	89479593	NM_003800_exon_3_0_chr6_89479493_r	0	-
chr6	89511282	89511351	NM_003800_exon_4_0_chr6_89511283_r	0	-
chr6	89554075	89554240	NM_003800_exon_5_0_chr6_89554076_r	0	-
chr6	89559473	89559545	NM_003800_exon_6_0_chr6_89559474_r	0	-
chr6	89563347	89563483	NM_003800_exon_7_0_chr6_89563348_r	0	-
chr6	89600213	89600315	NM_003800_exon_8_0_chr6_89600214_r	0	-
chr6	89601524	89601634	NM_003800_exon_9_0_chr6_89601525_r	0	-
chr6	89614433	89614674	NM_003800_exon_10_0_chr6_89614434_r	0	-
chr6	89616083	89616159	NM_003800_exon_11_0_chr6_89616084_r	0	-
chr6	89638703	89638792	NM_003800_exon_12_0_chr6_89638704_r	0	-
chr6	89638882	89638986	NM_003800_exon_13_0_chr6_89638883_r	0	-
chr6	89650789	89650899	NM_003800_exon_14_0_chr6_89650790_r	0	-
chr6	89673064	89673348	NM_003800_exon_15_0_chr6_89673065_r	0	-
chr6	89887222	89888782	NM_001267582_exon_0_0_chr6_89887223_r	0	-
chr6	89890010	89890207	NM_001267582_exon_1_0_chr6_89890011_r	0	-
chr6	89891623	89891776	NM_001267582_exon_2_0_chr6_89891624_r	0	-
chr6	89895028	89895169	NM_001267582_exon_3_0_chr6_89895029_r	0	-
chr6	89899883	89899966	NM_001267582_exon_4_0_chr6_89899884_r	0	-
chr6	89907738	89907962	NM_001267582_exon_5_0_chr6_89907739_r	0	-
chr6	89909080	89909148	NM_001267582_exon_6_0_chr6_89909081_r	0	-
chr6	89910877	89910984	NM_001267582_exon_7_0_chr6_89910878_r	0	-
chr6	89913153	89913207	NM_001267582_exon_8_0_chr6_89913154_r	0	-
chr6	89914314	89914413	NM_001267582_exon_9_0_chr6_89914315_r	0	-
chr6	89930993	89931165	NM_001267582_exon_10_0_chr6_89930994_r	0	-
chr6	89940934	89941007	NM_001267582_exon_11_0_chr6_89940935_r	0	-
chr6	90272036	90272617	NM_001242811_exon_0_0_chr6_90272037_f	0	+
chr6	90276552	90276815	NM_001242811_exon_1_0_chr6_90276553_f	0	+
chr6	90305634	90305733	NM_001242811_exon_2_0_chr6_90305635_f	0	+
chr6	90312747	90312846	NM_001242811_exon_3_0_chr6_90312748_f	0	+
chr6	90315725	90315824	NM_001242811_exon_4_0_chr6_90315726_f	0	+
chr6	90321990	90322089	NM_001242811_exon_5_0_chr6_90321991_f	0	+
chr6	90323510	90323609	NM_001242811_exon_6_0_chr6_90323511_f	0	+
chr6	90326277	90326376	NM_001242811_exon_7_0_chr6_90326278_f	0	+
chr6	90327672	90327750	NM_001242811_exon_8_0_chr6_90327673_f	0	+
chr6	90331640	90331745	NM_001242811_exon_9_0_chr6_90331641_f	0	+
chr6	90333128	90333263	NM_001242811_exon_10_0_chr6_90333129_f	0	+
chr6	90333590	90333776	NM_001242811_exon_11_0_chr6_90333591_f	0	+
chr6	90334257	90334410	NM_001242811_exon_12_0_chr6_90334258_f	0	+
chr6	90337301	90337415	NM_001242811_exon_13_0_chr6_90337302_f	0	+
chr6	90338830	90338957	NM_001242811_exon_14_0_chr6_90338831_f	0	+
chr6	90340151	90343553	NM_001242811_exon_15_0_chr6_90340152_f	0	+
chr6	90539618	90539825	NM_012115_exon_0_0_chr6_90539619_f	0	+
chr6	90556280	90556363	NM_012115_exon_1_0_chr6_90556281_f	0	+
chr6	90562884	90562953	NM_012115_exon_2_0_chr6_90562885_f	0	+
chr6	90564535	90564636	NM_012115_exon_3_0_chr6_90564536_f	0	+
chr6	90565188	90565263	NM_012115_exon_4_0_chr6_90565189_f	0	+
chr6	90566802	90566918	NM_012115_exon_5_0_chr6_90566803_f	0	+
chr6	90571844	90574090	NM_012115_exon_6_0_chr6_90571845_f	0	+
chr6	90575671	90578801	NM_012115_exon_7_0_chr6_90575672_f	0	+
chr6	90581007	90581109	NM_012115_exon_8_0_chr6_90581008_f	0	+
chr6	90583521	90584155	NM_012115_exon_9_0_chr6_90583522_f	0	+
chr6	90352493	90353912	NM_014611_exon_0_0_chr6_90352494_r	0	-
chr6	90354733	90354876	NM_014611_exon_1_0_chr6_90354734_r	0	-
chr6	90356258	90356322	NM_014611_exon_2_0_chr6_90356259_r	0	-
chr6	90357750	90357865	NM_014611_exon_3_0_chr6_90357751_r	0	-
chr6	90357974	90358048	NM_014611_exon_4_0_chr6_90357975_r	0	-
chr6	90359742	90359917	NM_014611_exon_5_0_chr6_90359743_r	0	-
chr6	90360450	90360566	NM_014611_exon_6_0_chr6_90360451_r	0	-
chr6	90361910	90362000	NM_014611_exon_7_0_chr6_90361911_r	0	-
chr6	90362710	90362874	NM_014611_exon_8_0_chr6_90362711_r	0	-
chr6	90363882	90364053	NM_014611_exon_9_0_chr6_90363883_r	0	-
chr6	90365482	90365687	NM_014611_exon_10_0_chr6_90365483_r	0	-
chr6	90366418	90366520	NM_014611_exon_11_0_chr6_90366419_r	0	-
chr6	90367927	90368089	NM_014611_exon_12_0_chr6_90367928_r	0	-
chr6	90368328	90368636	NM_014611_exon_13_0_chr6_90368329_r	0	-
chr6	90371149	90371297	NM_014611_exon_14_0_chr6_90371150_r	0	-
chr6	90371805	90371958	NM_014611_exon_15_0_chr6_90371806_r	0	-
chr6	90372510	90372686	NM_014611_exon_16_0_chr6_90372511_r	0	-
chr6	90374205	90374347	NM_014611_exon_17_0_chr6_90374206_r	0	-
chr6	90377732	90377870	NM_014611_exon_18_0_chr6_90377733_r	0	-
chr6	90380637	90380799	NM_014611_exon_19_0_chr6_90380638_r	0	-
chr6	90381918	90382082	NM_014611_exon_20_0_chr6_90381919_r	0	-
chr6	90382265	90382421	NM_014611_exon_21_0_chr6_90382266_r	0	-
chr6	90382954	90383181	NM_014611_exon_22_0_chr6_90382955_r	0	-
chr6	90383822	90384308	NM_014611_exon_23_0_chr6_90383823_r	0	-
chr6	90385182	90385298	NM_014611_exon_24_0_chr6_90385183_r	0	-
chr6	90385820	90385926	NM_014611_exon_25_0_chr6_90385821_r	0	-
chr6	90387288	90387415	NM_014611_exon_26_0_chr6_90387289_r	0	-
chr6	90388317	90388464	NM_014611_exon_27_0_chr6_90388318_r	0	-
chr6	90390307	90390470	NM_014611_exon_28_0_chr6_90390308_r	0	-
chr6	90392850	90393049	NM_014611_exon_29_0_chr6_90392851_r	0	-
chr6	90393549	90393623	NM_014611_exon_30_0_chr6_90393550_r	0	-
chr6	90394594	90394704	NM_014611_exon_31_0_chr6_90394595_r	0	-
chr6	90395545	90395692	NM_014611_exon_32_0_chr6_90395546_r	0	-
chr6	90396620	90396742	NM_014611_exon_33_0_chr6_90396621_r	0	-
chr6	90397062	90397157	NM_014611_exon_34_0_chr6_90397063_r	0	-
chr6	90397796	90397892	NM_014611_exon_35_0_chr6_90397797_r	0	-
chr6	90398291	90398527	NM_014611_exon_36_0_chr6_90398292_r	0	-
chr6	90399588	90399862	NM_014611_exon_37_0_chr6_90399589_r	0	-
chr6	90400391	90400553	NM_014611_exon_38_0_chr6_90400392_r	0	-
chr6	90402161	90402867	NM_014611_exon_39_0_chr6_90402162_r	0	-
chr6	90403792	90403902	NM_014611_exon_40_0_chr6_90403793_r	0	-
chr6	90405323	90405711	NM_014611_exon_41_0_chr6_90405324_r	0	-
chr6	90406078	90406293	NM_014611_exon_42_0_chr6_90406079_r	0	-
chr6	90408583	90408754	NM_014611_exon_43_0_chr6_90408584_r	0	-
chr6	90409319	90409446	NM_014611_exon_44_0_chr6_90409320_r	0	-
chr6	90409781	90410013	NM_014611_exon_45_0_chr6_90409782_r	0	-
chr6	90410364	90410575	NM_014611_exon_46_0_chr6_90410365_r	0	-
chr6	90411276	90411397	NM_014611_exon_47_0_chr6_90411277_r	0	-
chr6	90411622	90411780	NM_014611_exon_48_0_chr6_90411623_r	0	-
chr6	90415777	90415911	NM_014611_exon_49_0_chr6_90415778_r	0	-
chr6	90417079	90417195	NM_014611_exon_50_0_chr6_90417080_r	0	-
chr6	90418214	90418347	NM_014611_exon_51_0_chr6_90418215_r	0	-
chr6	90420399	90420513	NM_014611_exon_52_0_chr6_90420400_r	0	-
chr6	90421754	90421975	NM_014611_exon_53_0_chr6_90421755_r	0	-
chr6	90422293	90422505	NM_014611_exon_54_0_chr6_90422294_r	0	-
chr6	90422866	90423015	NM_014611_exon_55_0_chr6_90422867_r	0	-
chr6	90424261	90424470	NM_014611_exon_56_0_chr6_90424262_r	0	-
chr6	90425371	90425488	NM_014611_exon_57_0_chr6_90425372_r	0	-
chr6	90426368	90426528	NM_014611_exon_58_0_chr6_90426369_r	0	-
chr6	90428084	90428346	NM_014611_exon_59_0_chr6_90428085_r	0	-
chr6	90428485	90428749	NM_014611_exon_60_0_chr6_90428486_r	0	-
chr6	90428854	90428944	NM_014611_exon_61_0_chr6_90428855_r	0	-
chr6	90432673	90432862	NM_014611_exon_62_0_chr6_90432674_r	0	-
chr6	90433230	90433338	NM_014611_exon_63_0_chr6_90433231_r	0	-
chr6	90434917	90435115	NM_014611_exon_64_0_chr6_90434918_r	0	-
chr6	90437551	90437674	NM_014611_exon_65_0_chr6_90437552_r	0	-
chr6	90438649	90438858	NM_014611_exon_66_0_chr6_90438650_r	0	-
chr6	90440444	90440642	NM_014611_exon_67_0_chr6_90440445_r	0	-
chr6	90442275	90442494	NM_014611_exon_68_0_chr6_90442276_r	0	-
chr6	90448044	90448174	NM_014611_exon_69_0_chr6_90448045_r	0	-
chr6	90449952	90450097	NM_014611_exon_70_0_chr6_90449953_r	0	-
chr6	90452868	90452999	NM_014611_exon_71_0_chr6_90452869_r	0	-
chr6	90453294	90453433	NM_014611_exon_72_0_chr6_90453295_r	0	-
chr6	90454991	90455130	NM_014611_exon_73_0_chr6_90454992_r	0	-
chr6	90455210	90455345	NM_014611_exon_74_0_chr6_90455211_r	0	-
chr6	90457047	90457189	NM_014611_exon_75_0_chr6_90457048_r	0	-
chr6	90458941	90459088	NM_014611_exon_76_0_chr6_90458942_r	0	-
chr6	90459261	90459470	NM_014611_exon_77_0_chr6_90459262_r	0	-
chr6	90460072	90460251	NM_014611_exon_78_0_chr6_90460073_r	0	-
chr6	90461149	90461301	NM_014611_exon_79_0_chr6_90461150_r	0	-
chr6	90463230	90463341	NM_014611_exon_80_0_chr6_90463231_r	0	-
chr6	90463801	90463949	NM_014611_exon_81_0_chr6_90463802_r	0	-
chr6	90465995	90466109	NM_014611_exon_82_0_chr6_90465996_r	0	-
chr6	90467973	90468070	NM_014611_exon_83_0_chr6_90467974_r	0	-
chr6	90468534	90468679	NM_014611_exon_84_0_chr6_90468535_r	0	-
chr6	90471363	90471467	NM_014611_exon_85_0_chr6_90471364_r	0	-
chr6	90472037	90472249	NM_014611_exon_86_0_chr6_90472038_r	0	-
chr6	90481279	90481340	NM_014611_exon_87_0_chr6_90481280_r	0	-
chr6	90482291	90482440	NM_014611_exon_88_0_chr6_90482292_r	0	-
chr6	90484339	90484452	NM_014611_exon_89_0_chr6_90484340_r	0	-
chr6	90486318	90486414	NM_014611_exon_90_0_chr6_90486319_r	0	-
chr6	90489930	90490012	NM_014611_exon_91_0_chr6_90489931_r	0	-
chr6	90491117	90491311	NM_014611_exon_92_0_chr6_90491118_r	0	-
chr6	90494730	90494845	NM_014611_exon_93_0_chr6_90494731_r	0	-
chr6	90497572	90497676	NM_014611_exon_94_0_chr6_90497573_r	0	-
chr6	90499498	90499630	NM_014611_exon_95_0_chr6_90499499_r	0	-
chr6	90499877	90500120	NM_014611_exon_96_0_chr6_90499878_r	0	-
chr6	90503480	90503673	NM_014611_exon_97_0_chr6_90503481_r	0	-
chr6	90503818	90503926	NM_014611_exon_98_0_chr6_90503819_r	0	-
chr6	90504295	90504520	NM_014611_exon_99_0_chr6_90504296_r	0	-
chr6	90513046	90513273	NM_014611_exon_100_0_chr6_90513047_r	0	-
chr6	90529224	90529513	NM_014611_exon_101_0_chr6_90529225_r	0	-
chr6	90636246	90642609	NM_001170794_exon_0_0_chr6_90636247_r	0	-
chr6	90647862	90648069	NM_001170794_exon_1_0_chr6_90647863_r	0	-
chr6	90659988	90661581	NM_001170794_exon_2_0_chr6_90659989_r	0	-
chr6	90718320	90718575	NM_001170794_exon_3_0_chr6_90718321_r	0	-
chr6	90798679	90798828	NM_001170794_exon_4_0_chr6_90798680_r	0	-
chr6	90916287	90916400	NM_001170794_exon_5_0_chr6_90916288_r	0	-
chr6	91006198	91006627	NM_001170794_exon_6_0_chr6_91006199_r	0	-
chr6	90636246	90642609	NM_021813_exon_0_0_chr6_90636247_r	0	-
chr6	90647862	90648069	NM_021813_exon_1_0_chr6_90647863_r	0	-
chr6	90659988	90661581	NM_021813_exon_2_0_chr6_90659989_r	0	-
chr6	90718320	90718575	NM_021813_exon_3_0_chr6_90718321_r	0	-
chr6	90798679	90798828	NM_021813_exon_4_0_chr6_90798680_r	0	-
chr6	90916287	90916400	NM_021813_exon_5_0_chr6_90916288_r	0	-
chr6	90962231	90962309	NM_021813_exon_6_0_chr6_90962232_r	0	-
chr6	90981567	90981660	NM_021813_exon_7_0_chr6_90981568_r	0	-
chr6	91006198	91006627	NM_021813_exon_8_0_chr6_91006199_r	0	-
chr6	90276556	90276815	NM_001242814_exon_0_0_chr6_90276557_f	0	+
chr6	90305634	90305733	NM_001242814_exon_1_0_chr6_90305635_f	0	+
chr6	90312747	90312846	NM_001242814_exon_2_0_chr6_90312748_f	0	+
chr6	90321990	90322089	NM_001242814_exon_3_0_chr6_90321991_f	0	+
chr6	90323510	90323609	NM_001242814_exon_4_0_chr6_90323511_f	0	+
chr6	90326277	90326376	NM_001242814_exon_5_0_chr6_90326278_f	0	+
chr6	90331640	90331745	NM_001242814_exon_6_0_chr6_90331641_f	0	+
chr6	90333128	90333263	NM_001242814_exon_7_0_chr6_90333129_f	0	+
chr6	90333590	90333776	NM_001242814_exon_8_0_chr6_90333591_f	0	+
chr6	90334257	90334410	NM_001242814_exon_9_0_chr6_90334258_f	0	+
chr6	90337301	90337415	NM_001242814_exon_10_0_chr6_90337302_f	0	+
chr6	90338830	90338942	NM_001242814_exon_11_0_chr6_90338831_f	0	+
chr6	90340151	90343553	NM_001242814_exon_12_0_chr6_90340152_f	0	+
chr6	90539618	90539653	NM_001137668_exon_0_0_chr6_90539619_f	0	+
chr6	90556280	90556363	NM_001137668_exon_1_0_chr6_90556281_f	0	+
chr6	90562884	90562953	NM_001137668_exon_2_0_chr6_90562885_f	0	+
chr6	90564535	90564636	NM_001137668_exon_3_0_chr6_90564536_f	0	+
chr6	90565188	90565263	NM_001137668_exon_4_0_chr6_90565189_f	0	+
chr6	90566802	90566918	NM_001137668_exon_5_0_chr6_90566803_f	0	+
chr6	90571844	90574090	NM_001137668_exon_6_0_chr6_90571845_f	0	+
chr6	90575671	90578801	NM_001137668_exon_7_0_chr6_90575672_f	0	+
chr6	90581007	90581109	NM_001137668_exon_8_0_chr6_90581008_f	0	+
chr6	90583521	90584155	NM_001137668_exon_9_0_chr6_90583522_f	0	+
chr6	90539618	90539786	NM_001137667_exon_0_0_chr6_90539619_f	0	+
chr6	90556280	90556363	NM_001137667_exon_1_0_chr6_90556281_f	0	+
chr6	90562884	90562953	NM_001137667_exon_2_0_chr6_90562885_f	0	+
chr6	90564535	90564636	NM_001137667_exon_3_0_chr6_90564536_f	0	+
chr6	90565188	90565263	NM_001137667_exon_4_0_chr6_90565189_f	0	+
chr6	90566802	90566918	NM_001137667_exon_5_0_chr6_90566803_f	0	+
chr6	90571844	90574090	NM_001137667_exon_6_0_chr6_90571845_f	0	+
chr6	90575671	90578801	NM_001137667_exon_7_0_chr6_90575672_f	0	+
chr6	90581007	90581109	NM_001137667_exon_8_0_chr6_90581008_f	0	+
chr6	90583521	90584155	NM_001137667_exon_9_0_chr6_90583522_f	0	+
chr6	93949739	93953258	NM_001288629_exon_0_0_chr6_93949740_r	0	-
chr6	93955015	93955171	NM_001288629_exon_1_0_chr6_93955016_r	0	-
chr6	93956509	93956703	NM_001288629_exon_2_0_chr6_93956510_r	0	-
chr6	93964364	93964514	NM_001288629_exon_3_0_chr6_93964365_r	0	-
chr6	93965545	93965755	NM_001288629_exon_4_0_chr6_93965546_r	0	-
chr6	93967179	93967241	NM_001288629_exon_5_0_chr6_93967180_r	0	-
chr6	93967816	93968002	NM_001288629_exon_6_0_chr6_93967817_r	0	-
chr6	93969071	93969197	NM_001288629_exon_7_0_chr6_93969072_r	0	-
chr6	93973577	93973633	NM_001288629_exon_8_0_chr6_93973578_r	0	-
chr6	93974311	93974420	NM_001288629_exon_9_0_chr6_93974312_r	0	-
chr6	93979209	93979378	NM_001288629_exon_10_0_chr6_93979210_r	0	-
chr6	93982015	93982140	NM_001288629_exon_11_0_chr6_93982016_r	0	-
chr6	94066434	94066770	NM_001288629_exon_12_0_chr6_94066435_r	0	-
chr6	94067973	94068129	NM_001288629_exon_13_0_chr6_94067974_r	0	-
chr6	94120218	94120888	NM_001288629_exon_14_0_chr6_94120219_r	0	-
chr6	94124420	94124485	NM_001288629_exon_15_0_chr6_94124421_r	0	-
chr6	94128962	94129300	NM_001288629_exon_16_0_chr6_94128963_r	0	-
chr6	93949739	93953258	NM_004440_exon_0_0_chr6_93949740_r	0	-
chr6	93955015	93955171	NM_004440_exon_1_0_chr6_93955016_r	0	-
chr6	93956509	93956703	NM_004440_exon_2_0_chr6_93956510_r	0	-
chr6	93964364	93964514	NM_004440_exon_3_0_chr6_93964365_r	0	-
chr6	93965545	93965755	NM_004440_exon_4_0_chr6_93965546_r	0	-
chr6	93967179	93967241	NM_004440_exon_5_0_chr6_93967180_r	0	-
chr6	93967816	93968002	NM_004440_exon_6_0_chr6_93967817_r	0	-
chr6	93969071	93969197	NM_004440_exon_7_0_chr6_93969072_r	0	-
chr6	93973577	93973633	NM_004440_exon_8_0_chr6_93973578_r	0	-
chr6	93974311	93974420	NM_004440_exon_9_0_chr6_93974312_r	0	-
chr6	93979194	93979378	NM_004440_exon_10_0_chr6_93979195_r	0	-
chr6	93982015	93982140	NM_004440_exon_11_0_chr6_93982016_r	0	-
chr6	94066434	94066770	NM_004440_exon_12_0_chr6_94066435_r	0	-
chr6	94067973	94068129	NM_004440_exon_13_0_chr6_94067974_r	0	-
chr6	94120218	94120888	NM_004440_exon_14_0_chr6_94120219_r	0	-
chr6	94124420	94124485	NM_004440_exon_15_0_chr6_94124421_r	0	-
chr6	94128962	94129300	NM_004440_exon_16_0_chr6_94128963_r	0	-
chr6	96969701	96969826	NM_015323_exon_0_0_chr6_96969702_f	0	+
chr6	96971021	96971167	NM_015323_exon_1_0_chr6_96971022_f	0	+
chr6	96972257	96972286	NM_015323_exon_2_0_chr6_96972258_f	0	+
chr6	96973172	96973270	NM_015323_exon_3_0_chr6_96973173_f	0	+
chr6	96974196	96974311	NM_015323_exon_4_0_chr6_96974197_f	0	+
chr6	96976377	96976508	NM_015323_exon_5_0_chr6_96976378_f	0	+
chr6	96982138	96982197	NM_015323_exon_6_0_chr6_96982139_f	0	+
chr6	96984119	96984266	NM_015323_exon_7_0_chr6_96984120_f	0	+
chr6	96985249	96985425	NM_015323_exon_8_0_chr6_96985250_f	0	+
chr6	96986506	96986686	NM_015323_exon_9_0_chr6_96986507_f	0	+
chr6	96988410	96988531	NM_015323_exon_10_0_chr6_96988411_f	0	+
chr6	96990769	96990892	NM_015323_exon_11_0_chr6_96990770_f	0	+
chr6	96996039	96996157	NM_015323_exon_12_0_chr6_96996040_f	0	+
chr6	96997287	96997454	NM_015323_exon_13_0_chr6_96997288_f	0	+
chr6	96997544	96997675	NM_015323_exon_14_0_chr6_96997545_f	0	+
chr6	96999308	96999389	NM_015323_exon_15_0_chr6_96999309_f	0	+
chr6	96999713	96999799	NM_015323_exon_16_0_chr6_96999714_f	0	+
chr6	97000357	97000538	NM_015323_exon_17_0_chr6_97000358_f	0	+
chr6	97001160	97003151	NM_015323_exon_18_0_chr6_97001161_f	0	+
chr6	97241997	97247757	NM_001143957_exon_0_0_chr6_97241998_r	0	-
chr6	97279656	97279774	NM_001143957_exon_1_0_chr6_97279657_r	0	-
chr6	97285143	97285353	NM_001143957_exon_2_0_chr6_97285144_r	0	-
chr6	97242000	97247757	NM_030784_exon_0_0_chr6_97242001_r	0	-
chr6	97285143	97285353	NM_030784_exon_1_0_chr6_97285144_r	0	-
chr6	97537842	97537866	NR_031679_exon_0_0_chr6_97537843_r	0	-
chr6	97546789	97546798	NR_031679_exon_1_0_chr6_97546790_r	0	-
chr6	97862234	97862283	NR_031679_exon_2_0_chr6_97862235_r	0	-
chr6	97590036	97594763	NM_001350599_exon_0_0_chr6_97590037_r	0	-
chr6	97597728	97597896	NM_001350599_exon_1_0_chr6_97597729_r	0	-
chr6	97599646	97599743	NM_001350599_exon_2_0_chr6_97599647_r	0	-
chr6	97609877	97610041	NM_001350599_exon_3_0_chr6_97609878_r	0	-
chr6	97613121	97613333	NM_001350599_exon_4_0_chr6_97613122_r	0	-
chr6	97615946	97616116	NM_001350599_exon_5_0_chr6_97615947_r	0	-
chr6	97620938	97621098	NM_001350599_exon_6_0_chr6_97620939_r	0	-
chr6	97626318	97626461	NM_001350599_exon_7_0_chr6_97626319_r	0	-
chr6	97627283	97627435	NM_001350599_exon_8_0_chr6_97627284_r	0	-
chr6	97629779	97629930	NM_001350599_exon_9_0_chr6_97629780_r	0	-
chr6	97634372	97634566	NM_001350599_exon_10_0_chr6_97634373_r	0	-
chr6	97676769	97677279	NM_001350599_exon_11_0_chr6_97676770_r	0	-
chr6	97679301	97679528	NM_001350599_exon_12_0_chr6_97679302_r	0	-
chr6	97681736	97681856	NM_001350599_exon_13_0_chr6_97681737_r	0	-
chr6	97694503	97694566	NM_001350599_exon_14_0_chr6_97694504_r	0	-
chr6	97702432	97702609	NM_001350599_exon_15_0_chr6_97702433_r	0	-
chr6	97711210	97711324	NM_001350599_exon_16_0_chr6_97711211_r	0	-
chr6	97715747	97715878	NM_001350599_exon_17_0_chr6_97715748_r	0	-
chr6	97717777	97717868	NM_001350599_exon_18_0_chr6_97717778_r	0	-
chr6	97720579	97720757	NM_001350599_exon_19_0_chr6_97720580_r	0	-
chr6	97720850	97720938	NM_001350599_exon_20_0_chr6_97720851_r	0	-
chr6	97726724	97726774	NM_001350599_exon_21_0_chr6_97726725_r	0	-
chr6	97729112	97729238	NM_001350599_exon_22_0_chr6_97729113_r	0	-
chr6	97730189	97730429	NM_001350599_exon_23_0_chr6_97730190_r	0	-
chr6	97730971	97731153	NM_001350599_exon_24_0_chr6_97730972_r	0	-
chr6	97590036	97594763	NM_198468_exon_0_0_chr6_97590037_r	0	-
chr6	97597728	97597896	NM_198468_exon_1_0_chr6_97597729_r	0	-
chr6	97599646	97599743	NM_198468_exon_2_0_chr6_97599647_r	0	-
chr6	97609877	97610041	NM_198468_exon_3_0_chr6_97609878_r	0	-
chr6	97613121	97613333	NM_198468_exon_4_0_chr6_97613122_r	0	-
chr6	97615946	97616116	NM_198468_exon_5_0_chr6_97615947_r	0	-
chr6	97620938	97621098	NM_198468_exon_6_0_chr6_97620939_r	0	-
chr6	97626318	97626461	NM_198468_exon_7_0_chr6_97626319_r	0	-
chr6	97627283	97627435	NM_198468_exon_8_0_chr6_97627284_r	0	-
chr6	97629779	97629930	NM_198468_exon_9_0_chr6_97629780_r	0	-
chr6	97634372	97634566	NM_198468_exon_10_0_chr6_97634373_r	0	-
chr6	97676769	97677279	NM_198468_exon_11_0_chr6_97676770_r	0	-
chr6	97679301	97679528	NM_198468_exon_12_0_chr6_97679302_r	0	-
chr6	97681736	97681856	NM_198468_exon_13_0_chr6_97681737_r	0	-
chr6	97694503	97694566	NM_198468_exon_14_0_chr6_97694504_r	0	-
chr6	97702432	97702609	NM_198468_exon_15_0_chr6_97702433_r	0	-
chr6	97711210	97711324	NM_198468_exon_16_0_chr6_97711211_r	0	-
chr6	97715747	97715878	NM_198468_exon_17_0_chr6_97715748_r	0	-
chr6	97717777	97717868	NM_198468_exon_18_0_chr6_97717778_r	0	-
chr6	97720579	97720757	NM_198468_exon_19_0_chr6_97720580_r	0	-
chr6	97720850	97720938	NM_198468_exon_20_0_chr6_97720851_r	0	-
chr6	97726724	97726774	NM_198468_exon_21_0_chr6_97726725_r	0	-
chr6	97729112	97729238	NM_198468_exon_22_0_chr6_97729113_r	0	-
chr6	97730189	97730429	NM_198468_exon_23_0_chr6_97730190_r	0	-
chr6	97730862	97731153	NM_198468_exon_24_0_chr6_97730863_r	0	-
chr6	97590036	97594763	NM_001350600_exon_0_0_chr6_97590037_r	0	-
chr6	97597728	97597896	NM_001350600_exon_1_0_chr6_97597729_r	0	-
chr6	97599646	97599743	NM_001350600_exon_2_0_chr6_97599647_r	0	-
chr6	97609877	97610041	NM_001350600_exon_3_0_chr6_97609878_r	0	-
chr6	97613121	97613333	NM_001350600_exon_4_0_chr6_97613122_r	0	-
chr6	97615946	97616116	NM_001350600_exon_5_0_chr6_97615947_r	0	-
chr6	97620938	97621098	NM_001350600_exon_6_0_chr6_97620939_r	0	-
chr6	97626318	97626461	NM_001350600_exon_7_0_chr6_97626319_r	0	-
chr6	97627283	97627435	NM_001350600_exon_8_0_chr6_97627284_r	0	-
chr6	97629779	97629930	NM_001350600_exon_9_0_chr6_97629780_r	0	-
chr6	97634372	97634566	NM_001350600_exon_10_0_chr6_97634373_r	0	-
chr6	97676769	97677279	NM_001350600_exon_11_0_chr6_97676770_r	0	-
chr6	97679301	97679528	NM_001350600_exon_12_0_chr6_97679302_r	0	-
chr6	97681736	97681856	NM_001350600_exon_13_0_chr6_97681737_r	0	-
chr6	97694503	97694566	NM_001350600_exon_14_0_chr6_97694504_r	0	-
chr6	97702432	97702609	NM_001350600_exon_15_0_chr6_97702433_r	0	-
chr6	97711210	97711324	NM_001350600_exon_16_0_chr6_97711211_r	0	-
chr6	97715757	97715878	NM_001350600_exon_17_0_chr6_97715758_r	0	-
chr6	97717777	97717868	NM_001350600_exon_18_0_chr6_97717778_r	0	-
chr6	97720579	97720757	NM_001350600_exon_19_0_chr6_97720580_r	0	-
chr6	97720850	97720938	NM_001350600_exon_20_0_chr6_97720851_r	0	-
chr6	97729112	97729238	NM_001350600_exon_21_0_chr6_97729113_r	0	-
chr6	97730189	97730429	NM_001350600_exon_22_0_chr6_97730190_r	0	-
chr6	97730971	97731153	NM_001350600_exon_23_0_chr6_97730972_r	0	-
chr6	97753461	97753972	NR_110757_exon_0_0_chr6_97753462_f	0	+
chr6	98060043	98060215	NR_110757_exon_1_0_chr6_98060044_f	0	+
chr6	98066001	98066107	NR_110757_exon_2_0_chr6_98066002_f	0	+
chr6	98150158	98150240	NR_110757_exon_3_0_chr6_98150159_f	0	+
chr6	98155562	98156793	NR_110757_exon_4_0_chr6_98155563_f	0	+
chr6	99344607	99347357	NR_103837_exon_0_0_chr6_99344608_r	0	-
chr6	99353301	99353546	NR_103837_exon_1_0_chr6_99353302_r	0	-
chr6	99374352	99374936	NR_103837_exon_2_0_chr6_99374353_r	0	-
chr6	99375580	99375698	NR_103837_exon_3_0_chr6_99375581_r	0	-
chr6	99395681	99395882	NR_103837_exon_4_0_chr6_99395682_r	0	-
chr6	99321600	99322317	NR_103836_exon_0_0_chr6_99321601_r	0	-
chr6	99323290	99323603	NR_103836_exon_1_0_chr6_99323291_r	0	-
chr6	99328428	99328500	NR_103836_exon_2_0_chr6_99328429_r	0	-
chr6	99347143	99347357	NR_103836_exon_3_0_chr6_99347144_r	0	-
chr6	99353301	99353546	NR_103836_exon_4_0_chr6_99353302_r	0	-
chr6	99374352	99374936	NR_103836_exon_5_0_chr6_99374353_r	0	-
chr6	99375580	99375698	NR_103836_exon_6_0_chr6_99375581_r	0	-
chr6	99395681	99395882	NR_103836_exon_7_0_chr6_99395682_r	0	-
chr6	99321600	99322317	NM_001278716_exon_0_0_chr6_99321601_r	0	-
chr6	99323290	99323603	NM_001278716_exon_1_0_chr6_99323291_r	0	-
chr6	99328428	99328500	NM_001278716_exon_2_0_chr6_99328429_r	0	-
chr6	99347143	99347357	NM_001278716_exon_3_0_chr6_99347144_r	0	-
chr6	99353301	99353546	NM_001278716_exon_4_0_chr6_99353302_r	0	-
chr6	99365249	99365595	NM_001278716_exon_5_0_chr6_99365250_r	0	-
chr6	99374352	99374936	NM_001278716_exon_6_0_chr6_99374353_r	0	-
chr6	99375580	99375698	NM_001278716_exon_7_0_chr6_99375581_r	0	-
chr6	99382637	99382755	NM_001278716_exon_8_0_chr6_99382638_r	0	-
chr6	99395681	99395882	NM_001278716_exon_9_0_chr6_99395682_r	0	-
chr6	99321600	99322317	NM_012160_exon_0_0_chr6_99321601_r	0	-
chr6	99323290	99323603	NM_012160_exon_1_0_chr6_99323291_r	0	-
chr6	99328428	99328500	NM_012160_exon_2_0_chr6_99328429_r	0	-
chr6	99347143	99347357	NM_012160_exon_3_0_chr6_99347144_r	0	-
chr6	99353301	99353546	NM_012160_exon_4_0_chr6_99353302_r	0	-
chr6	99365249	99365595	NM_012160_exon_5_0_chr6_99365250_r	0	-
chr6	99374352	99374936	NM_012160_exon_6_0_chr6_99374353_r	0	-
chr6	99375580	99375698	NM_012160_exon_7_0_chr6_99375581_r	0	-
chr6	99395681	99395882	NM_012160_exon_8_0_chr6_99395682_r	0	-
chr6	99719036	99729329	NR_144464_exon_0_0_chr6_99719037_r	0	-
chr6	99739579	99739696	NR_144464_exon_1_0_chr6_99739580_r	0	-
chr6	99781226	99781423	NR_144464_exon_2_0_chr6_99781227_r	0	-
chr6	99790773	99790909	NR_144464_exon_3_0_chr6_99790774_r	0	-
chr6	99796982	99797104	NR_144464_exon_4_0_chr6_99796983_r	0	-
chr6	99797606	99797866	NR_144464_exon_5_0_chr6_99797607_r	0	-
chr6	99990262	99991485	NM_001363537_exon_0_0_chr6_99990263_r	0	-
chr6	99992054	99992149	NM_001363537_exon_1_0_chr6_99992055_r	0	-
chr6	99992987	99993106	NM_001363537_exon_2_0_chr6_99992988_r	0	-
chr6	99994270	99994350	NM_001363537_exon_3_0_chr6_99994271_r	0	-
chr6	99997383	99997451	NM_001363537_exon_4_0_chr6_99997384_r	0	-
chr6	99998093	99998185	NM_001363537_exon_5_0_chr6_99998094_r	0	-
chr6	99998868	99998904	NM_001363537_exon_6_0_chr6_99998869_r	0	-
chr6	99999715	99999771	NM_001363537_exon_7_0_chr6_99999716_r	0	-
chr6	100006372	100006424	NM_001363537_exon_8_0_chr6_100006373_r	0	-
chr6	100009242	100009312	NM_001363537_exon_9_0_chr6_100009243_r	0	-
chr6	100009472	100009557	NM_001363537_exon_10_0_chr6_100009473_r	0	-
chr6	100010717	100010824	NM_001363537_exon_11_0_chr6_100010718_r	0	-
chr6	100016371	100016690	NM_001363537_exon_12_0_chr6_100016372_r	0	-
chr6	99719043	99729329	NM_032511_exon_0_0_chr6_99719044_r	0	-
chr6	99739579	99739696	NM_032511_exon_1_0_chr6_99739580_r	0	-
chr6	99771319	99771543	NM_032511_exon_2_0_chr6_99771320_r	0	-
chr6	99781226	99781423	NM_032511_exon_3_0_chr6_99781227_r	0	-
chr6	99790773	99790909	NM_032511_exon_4_0_chr6_99790774_r	0	-
chr6	99796982	99797550	NM_032511_exon_5_0_chr6_99796983_r	0	-
chr6	99719036	99729329	NM_001346533_exon_0_0_chr6_99719037_r	0	-
chr6	99739579	99739696	NM_001346533_exon_1_0_chr6_99739580_r	0	-
chr6	99771319	99771543	NM_001346533_exon_2_0_chr6_99771320_r	0	-
chr6	99781226	99781423	NM_001346533_exon_3_0_chr6_99781227_r	0	-
chr6	99790773	99790909	NM_001346533_exon_4_0_chr6_99790774_r	0	-
chr6	99797606	99797866	NM_001346533_exon_5_0_chr6_99797607_r	0	-
chr6	99719036	99729329	NM_001346532_exon_0_0_chr6_99719037_r	0	-
chr6	99739579	99739696	NM_001346532_exon_1_0_chr6_99739580_r	0	-
chr6	99771319	99771543	NM_001346532_exon_2_0_chr6_99771320_r	0	-
chr6	99781226	99781423	NM_001346532_exon_3_0_chr6_99781227_r	0	-
chr6	99790773	99790909	NM_001346532_exon_4_0_chr6_99790774_r	0	-
chr6	99796982	99797104	NM_001346532_exon_5_0_chr6_99796983_r	0	-
chr6	99797606	99797866	NM_001346532_exon_6_0_chr6_99797607_r	0	-
chr6	99719036	99729329	NM_001346531_exon_0_0_chr6_99719037_r	0	-
chr6	99739579	99739696	NM_001346531_exon_1_0_chr6_99739580_r	0	-
chr6	99771319	99771543	NM_001346531_exon_2_0_chr6_99771320_r	0	-
chr6	99781226	99781423	NM_001346531_exon_3_0_chr6_99781227_r	0	-
chr6	99790773	99790909	NM_001346531_exon_4_0_chr6_99790774_r	0	-
chr6	99796982	99797104	NM_001346531_exon_5_0_chr6_99796983_r	0	-
chr6	99797891	99798186	NM_001346531_exon_6_0_chr6_99797892_r	0	-
chr6	99719036	99729329	NM_001346530_exon_0_0_chr6_99719037_r	0	-
chr6	99739579	99739696	NM_001346530_exon_1_0_chr6_99739580_r	0	-
chr6	99771319	99771543	NM_001346530_exon_2_0_chr6_99771320_r	0	-
chr6	99781226	99781423	NM_001346530_exon_3_0_chr6_99781227_r	0	-
chr6	99790773	99790909	NM_001346530_exon_4_0_chr6_99790774_r	0	-
chr6	99797891	99798186	NM_001346530_exon_5_0_chr6_99797892_r	0	-
chr6	99719036	99729329	NR_144463_exon_0_0_chr6_99719037_r	0	-
chr6	99739579	99739696	NR_144463_exon_1_0_chr6_99739580_r	0	-
chr6	99781226	99781423	NR_144463_exon_2_0_chr6_99781227_r	0	-
chr6	99790773	99790909	NR_144463_exon_3_0_chr6_99790774_r	0	-
chr6	99796982	99797104	NR_144463_exon_4_0_chr6_99796983_r	0	-
chr6	99797891	99798186	NR_144463_exon_5_0_chr6_99797892_r	0	-
chr6	99872746	99872990	NR_125843_exon_0_0_chr6_99872747_f	0	+
chr6	99873099	99873263	NR_125843_exon_1_0_chr6_99873100_f	0	+
chr6	99878588	99879190	NR_125843_exon_2_0_chr6_99878589_f	0	+
chr6	99990262	99991485	NM_005190_exon_0_0_chr6_99990263_r	0	-
chr6	99992987	99993106	NM_005190_exon_1_0_chr6_99992988_r	0	-
chr6	99994270	99994350	NM_005190_exon_2_0_chr6_99994271_r	0	-
chr6	99997383	99997451	NM_005190_exon_3_0_chr6_99997384_r	0	-
chr6	99998093	99998185	NM_005190_exon_4_0_chr6_99998094_r	0	-
chr6	99998868	99998904	NM_005190_exon_5_0_chr6_99998869_r	0	-
chr6	99999715	99999771	NM_005190_exon_6_0_chr6_99999716_r	0	-
chr6	100006372	100006424	NM_005190_exon_7_0_chr6_100006373_r	0	-
chr6	100009242	100009312	NM_005190_exon_8_0_chr6_100009243_r	0	-
chr6	100009472	100009557	NM_005190_exon_9_0_chr6_100009473_r	0	-
chr6	100010717	100010824	NM_005190_exon_10_0_chr6_100010718_r	0	-
chr6	100016371	100016690	NM_005190_exon_11_0_chr6_100016372_r	0	-
chr6	100367785	100369131	NM_032503_exon_0_0_chr6_100367786_r	0	-
chr6	100382273	100382393	NM_032503_exon_1_0_chr6_100382274_r	0	-
chr6	100390824	100391019	NM_032503_exon_2_0_chr6_100390825_r	0	-
chr6	100395637	100395847	NM_032503_exon_3_0_chr6_100395638_r	0	-
chr6	100403841	100404050	NM_032503_exon_4_0_chr6_100403842_r	0	-
chr6	100442050	100442114	NM_032503_exon_5_0_chr6_100442051_r	0	-
chr6	100367785	100369131	NM_001040179_exon_0_0_chr6_100367786_r	0	-
chr6	100382273	100382393	NM_001040179_exon_1_0_chr6_100382274_r	0	-
chr6	100390824	100391019	NM_001040179_exon_2_0_chr6_100390825_r	0	-
chr6	100395637	100395847	NM_001040179_exon_3_0_chr6_100395638_r	0	-
chr6	100403841	100404050	NM_001040179_exon_4_0_chr6_100403842_r	0	-
chr6	100441811	100442099	NM_001040179_exon_5_0_chr6_100441812_r	0	-
chr6	99990262	99991485	NM_001013399_exon_0_0_chr6_99990263_r	0	-
chr6	99992987	99993106	NM_001013399_exon_1_0_chr6_99992988_r	0	-
chr6	99994270	99994350	NM_001013399_exon_2_0_chr6_99994271_r	0	-
chr6	99997383	99997451	NM_001013399_exon_3_0_chr6_99997384_r	0	-
chr6	99998093	99998185	NM_001013399_exon_4_0_chr6_99998094_r	0	-
chr6	99998868	99998904	NM_001013399_exon_5_0_chr6_99998869_r	0	-
chr6	99999715	99999771	NM_001013399_exon_6_0_chr6_99999716_r	0	-
chr6	100006372	100006424	NM_001013399_exon_7_0_chr6_100006373_r	0	-
chr6	100009242	100009312	NM_001013399_exon_8_0_chr6_100009243_r	0	-
chr6	100009472	100009557	NM_001013399_exon_9_0_chr6_100009473_r	0	-
chr6	100010717	100010824	NM_001013399_exon_10_0_chr6_100010718_r	0	-
chr6	100016593	100016690	NM_001013399_exon_11_0_chr6_100016594_r	0	-
chr6	101304178	101307078	NM_022091_exon_0_0_chr6_101304179_r	0	-
chr6	101311939	101312090	NM_022091_exon_1_0_chr6_101311940_r	0	-
chr6	101315783	101315914	NM_022091_exon_2_0_chr6_101315784_r	0	-
chr6	101328936	101329248	NM_022091_exon_3_0_chr6_101328937_r	0	-
chr6	100956070	100957409	NM_006828_exon_0_0_chr6_100956071_r	0	-
chr6	100957807	100957983	NM_006828_exon_1_0_chr6_100957808_r	0	-
chr6	100960584	100960794	NM_006828_exon_2_0_chr6_100960585_r	0	-
chr6	100964055	100964203	NM_006828_exon_3_0_chr6_100964056_r	0	-
chr6	100965866	100966018	NM_006828_exon_4_0_chr6_100965867_r	0	-
chr6	100988038	100988263	NM_006828_exon_5_0_chr6_100988039_r	0	-
chr6	101037509	101037644	NM_006828_exon_6_0_chr6_101037510_r	0	-
chr6	101037823	101037935	NM_006828_exon_7_0_chr6_101037824_r	0	-
chr6	101049685	101049811	NM_006828_exon_8_0_chr6_101049686_r	0	-
chr6	101053443	101053576	NM_006828_exon_9_0_chr6_101053444_r	0	-
chr6	101054615	101054736	NM_006828_exon_10_0_chr6_101054616_r	0	-
chr6	101054826	101054964	NM_006828_exon_11_0_chr6_101054827_r	0	-
chr6	101073067	101073210	NM_006828_exon_12_0_chr6_101073068_r	0	-
chr6	101075465	101075586	NM_006828_exon_13_0_chr6_101075466_r	0	-
chr6	101075717	101075863	NM_006828_exon_14_0_chr6_101075718_r	0	-
chr6	101076890	101077057	NM_006828_exon_15_0_chr6_101076891_r	0	-
chr6	101079003	101079089	NM_006828_exon_16_0_chr6_101079004_r	0	-
chr6	101086476	101086697	NM_006828_exon_17_0_chr6_101086477_r	0	-
chr6	101090456	101090625	NM_006828_exon_18_0_chr6_101090457_r	0	-
chr6	101091906	101092005	NM_006828_exon_19_0_chr6_101091907_r	0	-
chr6	101094490	101094645	NM_006828_exon_20_0_chr6_101094491_r	0	-
chr6	101095101	101095327	NM_006828_exon_21_0_chr6_101095102_r	0	-
chr6	101098413	101098590	NM_006828_exon_22_0_chr6_101098414_r	0	-
chr6	101099435	101099522	NM_006828_exon_23_0_chr6_101099436_r	0	-
chr6	101100600	101100765	NM_006828_exon_24_0_chr6_101100601_r	0	-
chr6	101103574	101103694	NM_006828_exon_25_0_chr6_101103575_r	0	-
chr6	101109681	101109906	NM_006828_exon_26_0_chr6_101109682_r	0	-
chr6	101110220	101110412	NM_006828_exon_27_0_chr6_101110221_r	0	-
chr6	101127493	101127628	NM_006828_exon_28_0_chr6_101127494_r	0	-
chr6	101163337	101163409	NM_006828_exon_29_0_chr6_101163338_r	0	-
chr6	101165950	101166127	NM_006828_exon_30_0_chr6_101165951_r	0	-
chr6	101173414	101173579	NM_006828_exon_31_0_chr6_101173415_r	0	-
chr6	101214440	101214581	NM_006828_exon_32_0_chr6_101214441_r	0	-
chr6	101215020	101215221	NM_006828_exon_33_0_chr6_101215021_r	0	-
chr6	101246588	101246714	NM_006828_exon_34_0_chr6_101246589_r	0	-
chr6	101247306	101247448	NM_006828_exon_35_0_chr6_101247307_r	0	-
chr6	101248175	101248380	NM_006828_exon_36_0_chr6_101248176_r	0	-
chr6	101253635	101253756	NM_006828_exon_37_0_chr6_101253636_r	0	-
chr6	101296023	101296583	NM_006828_exon_38_0_chr6_101296024_r	0	-
chr6	101311939	101312090	NM_006828_exon_39_0_chr6_101311940_r	0	-
chr6	101315783	101315914	NM_006828_exon_40_0_chr6_101315784_r	0	-
chr6	101328936	101329248	NM_006828_exon_41_0_chr6_101328937_r	0	-
chr6	101163006	101163409	NM_001284271_exon_0_0_chr6_101163007_r	0	-
chr6	101165950	101166127	NM_001284271_exon_1_0_chr6_101165951_r	0	-
chr6	101173414	101173579	NM_001284271_exon_2_0_chr6_101173415_r	0	-
chr6	101214440	101214581	NM_001284271_exon_3_0_chr6_101214441_r	0	-
chr6	101215020	101215221	NM_001284271_exon_4_0_chr6_101215021_r	0	-
chr6	101246588	101246714	NM_001284271_exon_5_0_chr6_101246589_r	0	-
chr6	101247306	101247448	NM_001284271_exon_6_0_chr6_101247307_r	0	-
chr6	101248175	101248380	NM_001284271_exon_7_0_chr6_101248176_r	0	-
chr6	101253635	101253756	NM_001284271_exon_8_0_chr6_101253636_r	0	-
chr6	101296023	101296583	NM_001284271_exon_9_0_chr6_101296024_r	0	-
chr6	101311939	101312090	NM_001284271_exon_10_0_chr6_101311940_r	0	-
chr6	101315783	101315914	NM_001284271_exon_11_0_chr6_101315784_r	0	-
chr6	101328936	101329248	NM_001284271_exon_12_0_chr6_101328937_r	0	-
chr6	101846860	101847268	NM_021956_exon_0_0_chr6_101846861_f	0	+
chr6	102069823	102069991	NM_021956_exon_1_0_chr6_102069824_f	0	+
chr6	102074254	102074512	NM_021956_exon_2_0_chr6_102074255_f	0	+
chr6	102124497	102124679	NM_021956_exon_3_0_chr6_102124498_f	0	+
chr6	102130427	102130481	NM_021956_exon_4_0_chr6_102130428_f	0	+
chr6	102134054	102134228	NM_021956_exon_5_0_chr6_102134055_f	0	+
chr6	102247522	102247666	NM_021956_exon_6_0_chr6_102247523_f	0	+
chr6	102250205	102250313	NM_021956_exon_7_0_chr6_102250206_f	0	+
chr6	102266244	102266358	NM_021956_exon_8_0_chr6_102266245_f	0	+
chr6	102307161	102307368	NM_021956_exon_9_0_chr6_102307162_f	0	+
chr6	102337514	102337738	NM_021956_exon_10_0_chr6_102337515_f	0	+
chr6	102372475	102372594	NM_021956_exon_11_0_chr6_102372476_f	0	+
chr6	102376289	102376507	NM_021956_exon_12_0_chr6_102376290_f	0	+
chr6	102483215	102483441	NM_021956_exon_13_0_chr6_102483216_f	0	+
chr6	102503204	102503455	NM_021956_exon_14_0_chr6_102503205_f	0	+
chr6	102516221	102517958	NM_021956_exon_15_0_chr6_102516222_f	0	+
chr6	101846860	101847268	NM_001166247_exon_0_0_chr6_101846861_f	0	+
chr6	102069823	102069991	NM_001166247_exon_1_0_chr6_102069824_f	0	+
chr6	102074254	102074512	NM_001166247_exon_2_0_chr6_102074255_f	0	+
chr6	102124497	102124679	NM_001166247_exon_3_0_chr6_102124498_f	0	+
chr6	102130427	102130481	NM_001166247_exon_4_0_chr6_102130428_f	0	+
chr6	102134054	102134228	NM_001166247_exon_5_0_chr6_102134055_f	0	+
chr6	102247522	102247666	NM_001166247_exon_6_0_chr6_102247523_f	0	+
chr6	102250205	102250313	NM_001166247_exon_7_0_chr6_102250206_f	0	+
chr6	102266244	102266358	NM_001166247_exon_8_0_chr6_102266245_f	0	+
chr6	102307161	102307368	NM_001166247_exon_9_0_chr6_102307162_f	0	+
chr6	102337514	102337738	NM_001166247_exon_10_0_chr6_102337515_f	0	+
chr6	102372475	102372594	NM_001166247_exon_11_0_chr6_102372476_f	0	+
chr6	102376289	102376507	NM_001166247_exon_12_0_chr6_102376290_f	0	+
chr6	102483215	102483441	NM_001166247_exon_13_0_chr6_102483216_f	0	+
chr6	102503204	102503455	NM_001166247_exon_14_0_chr6_102503205_f	0	+
chr6	102513671	102513803	NM_001166247_exon_15_0_chr6_102513672_f	0	+
chr6	102516221	102517958	NM_001166247_exon_16_0_chr6_102516222_f	0	+
chr6	101846860	101847268	NM_175768_exon_0_0_chr6_101846861_f	0	+
chr6	102069823	102069991	NM_175768_exon_1_0_chr6_102069824_f	0	+
chr6	102074254	102074512	NM_175768_exon_2_0_chr6_102074255_f	0	+
chr6	102124497	102124679	NM_175768_exon_3_0_chr6_102124498_f	0	+
chr6	102130427	102130481	NM_175768_exon_4_0_chr6_102130428_f	0	+
chr6	102134054	102134228	NM_175768_exon_5_0_chr6_102134055_f	0	+
chr6	102247522	102247666	NM_175768_exon_6_0_chr6_102247523_f	0	+
chr6	102250205	102250313	NM_175768_exon_7_0_chr6_102250206_f	0	+
chr6	102266244	102266358	NM_175768_exon_8_0_chr6_102266245_f	0	+
chr6	102307161	102307368	NM_175768_exon_9_0_chr6_102307162_f	0	+
chr6	102337514	102337738	NM_175768_exon_10_0_chr6_102337515_f	0	+
chr6	102372475	102372594	NM_175768_exon_11_0_chr6_102372476_f	0	+
chr6	102376289	102376507	NM_175768_exon_12_0_chr6_102376290_f	0	+
chr6	102483215	102483441	NM_175768_exon_13_0_chr6_102483216_f	0	+
chr6	102503204	102503455	NM_175768_exon_14_0_chr6_102503205_f	0	+
chr6	102511836	102511923	NM_175768_exon_15_0_chr6_102511837_f	0	+
chr6	102516221	102517958	NM_175768_exon_16_0_chr6_102516222_f	0	+
chr6	105175967	105177639	NR_146791_exon_0_0_chr6_105175968_r	0	-
chr6	105178177	105178291	NR_146791_exon_1_0_chr6_105178178_r	0	-
chr6	105192034	105192105	NR_146791_exon_2_0_chr6_105192035_r	0	-
chr6	105192386	105192485	NR_146791_exon_3_0_chr6_105192387_r	0	-
chr6	105198215	105198347	NR_146791_exon_4_0_chr6_105198216_r	0	-
chr6	105219067	105219264	NR_146791_exon_5_0_chr6_105219068_r	0	-
chr6	105219799	105219949	NR_146791_exon_6_0_chr6_105219800_r	0	-
chr6	105224615	105224703	NR_146791_exon_7_0_chr6_105224616_r	0	-
chr6	105224887	105224985	NR_146791_exon_8_0_chr6_105224888_r	0	-
chr6	105225080	105225192	NR_146791_exon_9_0_chr6_105225081_r	0	-
chr6	105228227	105228332	NR_146791_exon_10_0_chr6_105228228_r	0	-
chr6	105231960	105232048	NR_146791_exon_11_0_chr6_105231961_r	0	-
chr6	105232291	105232360	NR_146791_exon_12_0_chr6_105232292_r	0	-
chr6	105232859	105233194	NR_146791_exon_13_0_chr6_105232860_r	0	-
chr6	105239378	105239529	NR_146791_exon_14_0_chr6_105239379_r	0	-
chr6	105243453	105243560	NR_146791_exon_15_0_chr6_105243454_r	0	-
chr6	105244529	105244631	NR_146791_exon_16_0_chr6_105244530_r	0	-
chr6	105244803	105244900	NR_146791_exon_17_0_chr6_105244804_r	0	-
chr6	105259185	105259268	NR_146791_exon_18_0_chr6_105259186_r	0	-
chr6	105280916	105281048	NR_146791_exon_19_0_chr6_105280917_r	0	-
chr6	105291097	105291173	NR_146791_exon_20_0_chr6_105291098_r	0	-
chr6	105297016	105297121	NR_146791_exon_21_0_chr6_105297017_r	0	-
chr6	105298781	105298871	NR_146791_exon_22_0_chr6_105298782_r	0	-
chr6	105300191	105300246	NR_146791_exon_23_0_chr6_105300192_r	0	-
chr6	105307441	105307794	NR_146791_exon_24_0_chr6_105307442_r	0	-
chr6	105175967	105177639	NM_001350560_exon_0_0_chr6_105175968_r	0	-
chr6	105178177	105178291	NM_001350560_exon_1_0_chr6_105178178_r	0	-
chr6	105192034	105192105	NM_001350560_exon_2_0_chr6_105192035_r	0	-
chr6	105192386	105192485	NM_001350560_exon_3_0_chr6_105192387_r	0	-
chr6	105198215	105198347	NM_001350560_exon_4_0_chr6_105198216_r	0	-
chr6	105219067	105219264	NM_001350560_exon_5_0_chr6_105219068_r	0	-
chr6	105219799	105219949	NM_001350560_exon_6_0_chr6_105219800_r	0	-
chr6	105224615	105224703	NM_001350560_exon_7_0_chr6_105224616_r	0	-
chr6	105224887	105224985	NM_001350560_exon_8_0_chr6_105224888_r	0	-
chr6	105225080	105225192	NM_001350560_exon_9_0_chr6_105225081_r	0	-
chr6	105231960	105232048	NM_001350560_exon_10_0_chr6_105231961_r	0	-
chr6	105232291	105232360	NM_001350560_exon_11_0_chr6_105232292_r	0	-
chr6	105232859	105233194	NM_001350560_exon_12_0_chr6_105232860_r	0	-
chr6	105239378	105239529	NM_001350560_exon_13_0_chr6_105239379_r	0	-
chr6	105243453	105243560	NM_001350560_exon_14_0_chr6_105243454_r	0	-
chr6	105244529	105244631	NM_001350560_exon_15_0_chr6_105244530_r	0	-
chr6	105244803	105244900	NM_001350560_exon_16_0_chr6_105244804_r	0	-
chr6	105259185	105259268	NM_001350560_exon_17_0_chr6_105259186_r	0	-
chr6	105297016	105297121	NM_001350560_exon_18_0_chr6_105297017_r	0	-
chr6	105298781	105298871	NM_001350560_exon_19_0_chr6_105298782_r	0	-
chr6	105300191	105300246	NM_001350560_exon_20_0_chr6_105300192_r	0	-
chr6	105307441	105307794	NM_001350560_exon_21_0_chr6_105307442_r	0	-
chr6	105175967	105177639	NM_001321083_exon_0_0_chr6_105175968_r	0	-
chr6	105178177	105178291	NM_001321083_exon_1_0_chr6_105178178_r	0	-
chr6	105192034	105192105	NM_001321083_exon_2_0_chr6_105192035_r	0	-
chr6	105192386	105192485	NM_001321083_exon_3_0_chr6_105192387_r	0	-
chr6	105198215	105198347	NM_001321083_exon_4_0_chr6_105198216_r	0	-
chr6	105219067	105219264	NM_001321083_exon_5_0_chr6_105219068_r	0	-
chr6	105219799	105219949	NM_001321083_exon_6_0_chr6_105219800_r	0	-
chr6	105224615	105224703	NM_001321083_exon_7_0_chr6_105224616_r	0	-
chr6	105224887	105224985	NM_001321083_exon_8_0_chr6_105224888_r	0	-
chr6	105225080	105225192	NM_001321083_exon_9_0_chr6_105225081_r	0	-
chr6	105231960	105232048	NM_001321083_exon_10_0_chr6_105231961_r	0	-
chr6	105232291	105232360	NM_001321083_exon_11_0_chr6_105232292_r	0	-
chr6	105232859	105233194	NM_001321083_exon_12_0_chr6_105232860_r	0	-
chr6	105239378	105239529	NM_001321083_exon_13_0_chr6_105239379_r	0	-
chr6	105243453	105243560	NM_001321083_exon_14_0_chr6_105243454_r	0	-
chr6	105244529	105244631	NM_001321083_exon_15_0_chr6_105244530_r	0	-
chr6	105244803	105244900	NM_001321083_exon_16_0_chr6_105244804_r	0	-
chr6	105259185	105259268	NM_001321083_exon_17_0_chr6_105259186_r	0	-
chr6	105280916	105281048	NM_001321083_exon_18_0_chr6_105280917_r	0	-
chr6	105291097	105291173	NM_001321083_exon_19_0_chr6_105291098_r	0	-
chr6	105297016	105297121	NM_001321083_exon_20_0_chr6_105297017_r	0	-
chr6	105298781	105298871	NM_001321083_exon_21_0_chr6_105298782_r	0	-
chr6	105300191	105300246	NM_001321083_exon_22_0_chr6_105300192_r	0	-
chr6	105307253	105307421	NM_001321083_exon_23_0_chr6_105307254_r	0	-
chr6	105175967	105177639	NM_001321080_exon_0_0_chr6_105175968_r	0	-
chr6	105178177	105178291	NM_001321080_exon_1_0_chr6_105178178_r	0	-
chr6	105192034	105192105	NM_001321080_exon_2_0_chr6_105192035_r	0	-
chr6	105192386	105192485	NM_001321080_exon_3_0_chr6_105192387_r	0	-
chr6	105198215	105198347	NM_001321080_exon_4_0_chr6_105198216_r	0	-
chr6	105219067	105219264	NM_001321080_exon_5_0_chr6_105219068_r	0	-
chr6	105219799	105219949	NM_001321080_exon_6_0_chr6_105219800_r	0	-
chr6	105224615	105224703	NM_001321080_exon_7_0_chr6_105224616_r	0	-
chr6	105224887	105224985	NM_001321080_exon_8_0_chr6_105224888_r	0	-
chr6	105225080	105225192	NM_001321080_exon_9_0_chr6_105225081_r	0	-
chr6	105231960	105232048	NM_001321080_exon_10_0_chr6_105231961_r	0	-
chr6	105232291	105232360	NM_001321080_exon_11_0_chr6_105232292_r	0	-
chr6	105232859	105233194	NM_001321080_exon_12_0_chr6_105232860_r	0	-
chr6	105239378	105239529	NM_001321080_exon_13_0_chr6_105239379_r	0	-
chr6	105243453	105243560	NM_001321080_exon_14_0_chr6_105243454_r	0	-
chr6	105244529	105244631	NM_001321080_exon_15_0_chr6_105244530_r	0	-
chr6	105244803	105244900	NM_001321080_exon_16_0_chr6_105244804_r	0	-
chr6	105259185	105259268	NM_001321080_exon_17_0_chr6_105259186_r	0	-
chr6	105291097	105291173	NM_001321080_exon_18_0_chr6_105291098_r	0	-
chr6	105297016	105297121	NM_001321080_exon_19_0_chr6_105297017_r	0	-
chr6	105298781	105298871	NM_001321080_exon_20_0_chr6_105298782_r	0	-
chr6	105300191	105300246	NM_001321080_exon_21_0_chr6_105300192_r	0	-
chr6	105307441	105307794	NM_001321080_exon_22_0_chr6_105307442_r	0	-
chr6	105175967	105177639	NR_146789_exon_0_0_chr6_105175968_r	0	-
chr6	105178177	105178291	NR_146789_exon_1_0_chr6_105178178_r	0	-
chr6	105192034	105192105	NR_146789_exon_2_0_chr6_105192035_r	0	-
chr6	105192386	105192485	NR_146789_exon_3_0_chr6_105192387_r	0	-
chr6	105198215	105198347	NR_146789_exon_4_0_chr6_105198216_r	0	-
chr6	105219067	105219264	NR_146789_exon_5_0_chr6_105219068_r	0	-
chr6	105219799	105219949	NR_146789_exon_6_0_chr6_105219800_r	0	-
chr6	105224615	105224703	NR_146789_exon_7_0_chr6_105224616_r	0	-
chr6	105224887	105224972	NR_146789_exon_8_0_chr6_105224888_r	0	-
chr6	105225080	105225192	NR_146789_exon_9_0_chr6_105225081_r	0	-
chr6	105231960	105232048	NR_146789_exon_10_0_chr6_105231961_r	0	-
chr6	105232291	105232360	NR_146789_exon_11_0_chr6_105232292_r	0	-
chr6	105232859	105233194	NR_146789_exon_12_0_chr6_105232860_r	0	-
chr6	105239378	105239529	NR_146789_exon_13_0_chr6_105239379_r	0	-
chr6	105243453	105243560	NR_146789_exon_14_0_chr6_105243454_r	0	-
chr6	105244529	105244631	NR_146789_exon_15_0_chr6_105244530_r	0	-
chr6	105244803	105244900	NR_146789_exon_16_0_chr6_105244804_r	0	-
chr6	105259185	105259268	NR_146789_exon_17_0_chr6_105259186_r	0	-
chr6	105280916	105281048	NR_146789_exon_18_0_chr6_105280917_r	0	-
chr6	105291097	105291173	NR_146789_exon_19_0_chr6_105291098_r	0	-
chr6	105297016	105297121	NR_146789_exon_20_0_chr6_105297017_r	0	-
chr6	105298781	105298871	NR_146789_exon_21_0_chr6_105298782_r	0	-
chr6	105300191	105300246	NR_146789_exon_22_0_chr6_105300192_r	0	-
chr6	105307441	105307794	NR_146789_exon_23_0_chr6_105307442_r	0	-
chr6	105175967	105177639	NM_020771_exon_0_0_chr6_105175968_r	0	-
chr6	105178177	105178291	NM_020771_exon_1_0_chr6_105178178_r	0	-
chr6	105192034	105192105	NM_020771_exon_2_0_chr6_105192035_r	0	-
chr6	105192386	105192485	NM_020771_exon_3_0_chr6_105192387_r	0	-
chr6	105198215	105198347	NM_020771_exon_4_0_chr6_105198216_r	0	-
chr6	105219067	105219264	NM_020771_exon_5_0_chr6_105219068_r	0	-
chr6	105219799	105219949	NM_020771_exon_6_0_chr6_105219800_r	0	-
chr6	105224615	105224703	NM_020771_exon_7_0_chr6_105224616_r	0	-
chr6	105224887	105224985	NM_020771_exon_8_0_chr6_105224888_r	0	-
chr6	105225080	105225192	NM_020771_exon_9_0_chr6_105225081_r	0	-
chr6	105231960	105232048	NM_020771_exon_10_0_chr6_105231961_r	0	-
chr6	105232291	105232360	NM_020771_exon_11_0_chr6_105232292_r	0	-
chr6	105232859	105233194	NM_020771_exon_12_0_chr6_105232860_r	0	-
chr6	105239378	105239529	NM_020771_exon_13_0_chr6_105239379_r	0	-
chr6	105243453	105243560	NM_020771_exon_14_0_chr6_105243454_r	0	-
chr6	105244529	105244631	NM_020771_exon_15_0_chr6_105244530_r	0	-
chr6	105244803	105244900	NM_020771_exon_16_0_chr6_105244804_r	0	-
chr6	105259185	105259268	NM_020771_exon_17_0_chr6_105259186_r	0	-
chr6	105280916	105281048	NM_020771_exon_18_0_chr6_105280917_r	0	-
chr6	105291097	105291173	NM_020771_exon_19_0_chr6_105291098_r	0	-
chr6	105297016	105297121	NM_020771_exon_20_0_chr6_105297017_r	0	-
chr6	105298781	105298871	NM_020771_exon_21_0_chr6_105298782_r	0	-
chr6	105300191	105300246	NM_020771_exon_22_0_chr6_105300192_r	0	-
chr6	105307441	105307794	NM_020771_exon_23_0_chr6_105307442_r	0	-
chr6	105175967	105177639	NR_104424_exon_0_0_chr6_105175968_r	0	-
chr6	105178177	105178291	NR_104424_exon_1_0_chr6_105178178_r	0	-
chr6	105192034	105192105	NR_104424_exon_2_0_chr6_105192035_r	0	-
chr6	105192386	105192485	NR_104424_exon_3_0_chr6_105192387_r	0	-
chr6	105198215	105198347	NR_104424_exon_4_0_chr6_105198216_r	0	-
chr6	105219067	105219264	NR_104424_exon_5_0_chr6_105219068_r	0	-
chr6	105219799	105219949	NR_104424_exon_6_0_chr6_105219800_r	0	-
chr6	105224615	105224703	NR_104424_exon_7_0_chr6_105224616_r	0	-
chr6	105224887	105224985	NR_104424_exon_8_0_chr6_105224888_r	0	-
chr6	105225080	105225192	NR_104424_exon_9_0_chr6_105225081_r	0	-
chr6	105228227	105228332	NR_104424_exon_10_0_chr6_105228228_r	0	-
chr6	105231960	105232048	NR_104424_exon_11_0_chr6_105231961_r	0	-
chr6	105232291	105232360	NR_104424_exon_12_0_chr6_105232292_r	0	-
chr6	105232859	105233194	NR_104424_exon_13_0_chr6_105232860_r	0	-
chr6	105239378	105239529	NR_104424_exon_14_0_chr6_105239379_r	0	-
chr6	105243453	105243560	NR_104424_exon_15_0_chr6_105243454_r	0	-
chr6	105244529	105244631	NR_104424_exon_16_0_chr6_105244530_r	0	-
chr6	105244803	105244900	NR_104424_exon_17_0_chr6_105244804_r	0	-
chr6	105259185	105259268	NR_104424_exon_18_0_chr6_105259186_r	0	-
chr6	105272688	105272782	NR_104424_exon_19_0_chr6_105272689_r	0	-
chr6	105280916	105281048	NR_104424_exon_20_0_chr6_105280917_r	0	-
chr6	105291097	105291173	NR_104424_exon_21_0_chr6_105291098_r	0	-
chr6	105297016	105297121	NR_104424_exon_22_0_chr6_105297017_r	0	-
chr6	105298781	105298871	NR_104424_exon_23_0_chr6_105298782_r	0	-
chr6	105300191	105300246	NR_104424_exon_24_0_chr6_105300192_r	0	-
chr6	105307441	105307794	NR_104424_exon_25_0_chr6_105307442_r	0	-
chr6	105725441	105726313	NM_002726_exon_0_0_chr6_105725442_r	0	-
chr6	105729620	105729777	NM_002726_exon_1_0_chr6_105729621_r	0	-
chr6	105730325	105730457	NM_002726_exon_2_0_chr6_105730326_r	0	-
chr6	105733360	105733455	NM_002726_exon_3_0_chr6_105733361_r	0	-
chr6	105736632	105736769	NM_002726_exon_4_0_chr6_105736633_r	0	-
chr6	105771539	105771643	NM_002726_exon_5_0_chr6_105771540_r	0	-
chr6	105776703	105776901	NM_002726_exon_6_0_chr6_105776704_r	0	-
chr6	105781188	105781380	NM_002726_exon_7_0_chr6_105781189_r	0	-
chr6	105800846	105800952	NM_002726_exon_8_0_chr6_105800847_r	0	-
chr6	105816777	105816899	NM_002726_exon_9_0_chr6_105816778_r	0	-
chr6	105821243	105821453	NM_002726_exon_10_0_chr6_105821244_r	0	-
chr6	105823999	105824130	NM_002726_exon_11_0_chr6_105824000_r	0	-
chr6	105825260	105825394	NM_002726_exon_12_0_chr6_105825261_r	0	-
chr6	105845727	105845802	NM_002726_exon_13_0_chr6_105845728_r	0	-
chr6	105850721	105850999	NM_002726_exon_14_0_chr6_105850722_r	0	-
chr6	105175967	105177639	NM_001350554_exon_0_0_chr6_105175968_r	0	-
chr6	105178177	105178291	NM_001350554_exon_1_0_chr6_105178178_r	0	-
chr6	105192034	105192105	NM_001350554_exon_2_0_chr6_105192035_r	0	-
chr6	105192386	105192485	NM_001350554_exon_3_0_chr6_105192387_r	0	-
chr6	105198215	105198347	NM_001350554_exon_4_0_chr6_105198216_r	0	-
chr6	105219067	105219264	NM_001350554_exon_5_0_chr6_105219068_r	0	-
chr6	105219799	105219949	NM_001350554_exon_6_0_chr6_105219800_r	0	-
chr6	105224615	105224703	NM_001350554_exon_7_0_chr6_105224616_r	0	-
chr6	105224887	105224985	NM_001350554_exon_8_0_chr6_105224888_r	0	-
chr6	105225080	105225192	NM_001350554_exon_9_0_chr6_105225081_r	0	-
chr6	105231960	105232048	NM_001350554_exon_10_0_chr6_105231961_r	0	-
chr6	105232291	105232360	NM_001350554_exon_11_0_chr6_105232292_r	0	-
chr6	105232859	105233194	NM_001350554_exon_12_0_chr6_105232860_r	0	-
chr6	105239378	105239529	NM_001350554_exon_13_0_chr6_105239379_r	0	-
chr6	105243453	105243560	NM_001350554_exon_14_0_chr6_105243454_r	0	-
chr6	105244529	105244631	NM_001350554_exon_15_0_chr6_105244530_r	0	-
chr6	105244803	105244900	NM_001350554_exon_16_0_chr6_105244804_r	0	-
chr6	105259185	105259268	NM_001350554_exon_17_0_chr6_105259186_r	0	-
chr6	105291097	105291173	NM_001350554_exon_18_0_chr6_105291098_r	0	-
chr6	105297016	105297121	NM_001350554_exon_19_0_chr6_105297017_r	0	-
chr6	105298781	105298871	NM_001350554_exon_20_0_chr6_105298782_r	0	-
chr6	105300191	105300246	NM_001350554_exon_21_0_chr6_105300192_r	0	-
chr6	105307253	105307311	NM_001350554_exon_22_0_chr6_105307254_r	0	-
chr6	105307441	105307794	NM_001350554_exon_23_0_chr6_105307442_r	0	-
chr6	105175967	105177639	NR_146792_exon_0_0_chr6_105175968_r	0	-
chr6	105178177	105178291	NR_146792_exon_1_0_chr6_105178178_r	0	-
chr6	105192034	105192105	NR_146792_exon_2_0_chr6_105192035_r	0	-
chr6	105192386	105192485	NR_146792_exon_3_0_chr6_105192387_r	0	-
chr6	105198215	105198347	NR_146792_exon_4_0_chr6_105198216_r	0	-
chr6	105219067	105219264	NR_146792_exon_5_0_chr6_105219068_r	0	-
chr6	105219799	105219949	NR_146792_exon_6_0_chr6_105219800_r	0	-
chr6	105224615	105224703	NR_146792_exon_7_0_chr6_105224616_r	0	-
chr6	105224887	105224972	NR_146792_exon_8_0_chr6_105224888_r	0	-
chr6	105225080	105225192	NR_146792_exon_9_0_chr6_105225081_r	0	-
chr6	105231960	105232048	NR_146792_exon_10_0_chr6_105231961_r	0	-
chr6	105232291	105232360	NR_146792_exon_11_0_chr6_105232292_r	0	-
chr6	105232859	105233194	NR_146792_exon_12_0_chr6_105232860_r	0	-
chr6	105239378	105239529	NR_146792_exon_13_0_chr6_105239379_r	0	-
chr6	105243453	105243560	NR_146792_exon_14_0_chr6_105243454_r	0	-
chr6	105244529	105244631	NR_146792_exon_15_0_chr6_105244530_r	0	-
chr6	105244803	105244900	NR_146792_exon_16_0_chr6_105244804_r	0	-
chr6	105259185	105259268	NR_146792_exon_17_0_chr6_105259186_r	0	-
chr6	105272688	105272782	NR_146792_exon_18_0_chr6_105272689_r	0	-
chr6	105280916	105281048	NR_146792_exon_19_0_chr6_105280917_r	0	-
chr6	105291097	105291173	NR_146792_exon_20_0_chr6_105291098_r	0	-
chr6	105297016	105297121	NR_146792_exon_21_0_chr6_105297017_r	0	-
chr6	105298781	105298871	NR_146792_exon_22_0_chr6_105298782_r	0	-
chr6	105300191	105300246	NR_146792_exon_23_0_chr6_105300192_r	0	-
chr6	105307441	105307794	NR_146792_exon_24_0_chr6_105307442_r	0	-
chr6	105175967	105177639	NR_146790_exon_0_0_chr6_105175968_r	0	-
chr6	105178177	105178291	NR_146790_exon_1_0_chr6_105178178_r	0	-
chr6	105192034	105192105	NR_146790_exon_2_0_chr6_105192035_r	0	-
chr6	105192386	105192485	NR_146790_exon_3_0_chr6_105192387_r	0	-
chr6	105198215	105198347	NR_146790_exon_4_0_chr6_105198216_r	0	-
chr6	105219067	105219264	NR_146790_exon_5_0_chr6_105219068_r	0	-
chr6	105219799	105219949	NR_146790_exon_6_0_chr6_105219800_r	0	-
chr6	105224615	105224703	NR_146790_exon_7_0_chr6_105224616_r	0	-
chr6	105224887	105224985	NR_146790_exon_8_0_chr6_105224888_r	0	-
chr6	105225080	105225196	NR_146790_exon_9_0_chr6_105225081_r	0	-
chr6	105231960	105232048	NR_146790_exon_10_0_chr6_105231961_r	0	-
chr6	105232291	105232360	NR_146790_exon_11_0_chr6_105232292_r	0	-
chr6	105232859	105233194	NR_146790_exon_12_0_chr6_105232860_r	0	-
chr6	105239378	105239529	NR_146790_exon_13_0_chr6_105239379_r	0	-
chr6	105243453	105243560	NR_146790_exon_14_0_chr6_105243454_r	0	-
chr6	105244529	105244631	NR_146790_exon_15_0_chr6_105244530_r	0	-
chr6	105244803	105244900	NR_146790_exon_16_0_chr6_105244804_r	0	-
chr6	105259185	105259268	NR_146790_exon_17_0_chr6_105259186_r	0	-
chr6	105280916	105281048	NR_146790_exon_18_0_chr6_105280917_r	0	-
chr6	105291097	105291173	NR_146790_exon_19_0_chr6_105291098_r	0	-
chr6	105297016	105297121	NR_146790_exon_20_0_chr6_105297017_r	0	-
chr6	105298781	105298871	NR_146790_exon_21_0_chr6_105298782_r	0	-
chr6	105300191	105300246	NR_146790_exon_22_0_chr6_105300192_r	0	-
chr6	105307441	105307794	NR_146790_exon_23_0_chr6_105307442_r	0	-
chr6	105404922	105405135	NM_001004317_exon_0_0_chr6_105404923_f	0	+
chr6	105405973	105406161	NM_001004317_exon_1_0_chr6_105405974_f	0	+
chr6	105474172	105474357	NM_001004317_exon_2_0_chr6_105474173_f	0	+
chr6	105526288	105531207	NM_001004317_exon_3_0_chr6_105526289_f	0	+
chr6	105175967	105177639	NM_001321084_exon_0_0_chr6_105175968_r	0	-
chr6	105178177	105178291	NM_001321084_exon_1_0_chr6_105178178_r	0	-
chr6	105192034	105192105	NM_001321084_exon_2_0_chr6_105192035_r	0	-
chr6	105192386	105192485	NM_001321084_exon_3_0_chr6_105192387_r	0	-
chr6	105198215	105198347	NM_001321084_exon_4_0_chr6_105198216_r	0	-
chr6	105219067	105219264	NM_001321084_exon_5_0_chr6_105219068_r	0	-
chr6	105219799	105219949	NM_001321084_exon_6_0_chr6_105219800_r	0	-
chr6	105224615	105224703	NM_001321084_exon_7_0_chr6_105224616_r	0	-
chr6	105224887	105224985	NM_001321084_exon_8_0_chr6_105224888_r	0	-
chr6	105225080	105225192	NM_001321084_exon_9_0_chr6_105225081_r	0	-
chr6	105231960	105232048	NM_001321084_exon_10_0_chr6_105231961_r	0	-
chr6	105232291	105232360	NM_001321084_exon_11_0_chr6_105232292_r	0	-
chr6	105232859	105233194	NM_001321084_exon_12_0_chr6_105232860_r	0	-
chr6	105239378	105239529	NM_001321084_exon_13_0_chr6_105239379_r	0	-
chr6	105243453	105243560	NM_001321084_exon_14_0_chr6_105243454_r	0	-
chr6	105244529	105244631	NM_001321084_exon_15_0_chr6_105244530_r	0	-
chr6	105244803	105244900	NM_001321084_exon_16_0_chr6_105244804_r	0	-
chr6	105280916	105281048	NM_001321084_exon_17_0_chr6_105280917_r	0	-
chr6	105291097	105291173	NM_001321084_exon_18_0_chr6_105291098_r	0	-
chr6	105297016	105297121	NM_001321084_exon_19_0_chr6_105297017_r	0	-
chr6	105298781	105298871	NM_001321084_exon_20_0_chr6_105298782_r	0	-
chr6	105300191	105300246	NM_001321084_exon_21_0_chr6_105300192_r	0	-
chr6	105307253	105307421	NM_001321084_exon_22_0_chr6_105307254_r	0	-
chr6	105175967	105177639	NM_001350556_exon_0_0_chr6_105175968_r	0	-
chr6	105178177	105178291	NM_001350556_exon_1_0_chr6_105178178_r	0	-
chr6	105192034	105192105	NM_001350556_exon_2_0_chr6_105192035_r	0	-
chr6	105192386	105192485	NM_001350556_exon_3_0_chr6_105192387_r	0	-
chr6	105198215	105198347	NM_001350556_exon_4_0_chr6_105198216_r	0	-
chr6	105219067	105219264	NM_001350556_exon_5_0_chr6_105219068_r	0	-
chr6	105219799	105219949	NM_001350556_exon_6_0_chr6_105219800_r	0	-
chr6	105224615	105224703	NM_001350556_exon_7_0_chr6_105224616_r	0	-
chr6	105224887	105224985	NM_001350556_exon_8_0_chr6_105224888_r	0	-
chr6	105225080	105225192	NM_001350556_exon_9_0_chr6_105225081_r	0	-
chr6	105231960	105232048	NM_001350556_exon_10_0_chr6_105231961_r	0	-
chr6	105232291	105232360	NM_001350556_exon_11_0_chr6_105232292_r	0	-
chr6	105232859	105233194	NM_001350556_exon_12_0_chr6_105232860_r	0	-
chr6	105239378	105239529	NM_001350556_exon_13_0_chr6_105239379_r	0	-
chr6	105243453	105243560	NM_001350556_exon_14_0_chr6_105243454_r	0	-
chr6	105244529	105244631	NM_001350556_exon_15_0_chr6_105244530_r	0	-
chr6	105244803	105244900	NM_001350556_exon_16_0_chr6_105244804_r	0	-
chr6	105259185	105259268	NM_001350556_exon_17_0_chr6_105259186_r	0	-
chr6	105280916	105281048	NM_001350556_exon_18_0_chr6_105280917_r	0	-
chr6	105297016	105297121	NM_001350556_exon_19_0_chr6_105297017_r	0	-
chr6	105298781	105298871	NM_001350556_exon_20_0_chr6_105298782_r	0	-
chr6	105300191	105300246	NM_001350556_exon_21_0_chr6_105300192_r	0	-
chr6	105307441	105307794	NM_001350556_exon_22_0_chr6_105307442_r	0	-
chr6	105175967	105177639	NM_001350555_exon_0_0_chr6_105175968_r	0	-
chr6	105178177	105178291	NM_001350555_exon_1_0_chr6_105178178_r	0	-
chr6	105192034	105192105	NM_001350555_exon_2_0_chr6_105192035_r	0	-
chr6	105192386	105192485	NM_001350555_exon_3_0_chr6_105192387_r	0	-
chr6	105198215	105198347	NM_001350555_exon_4_0_chr6_105198216_r	0	-
chr6	105219067	105219264	NM_001350555_exon_5_0_chr6_105219068_r	0	-
chr6	105219799	105219949	NM_001350555_exon_6_0_chr6_105219800_r	0	-
chr6	105224615	105224703	NM_001350555_exon_7_0_chr6_105224616_r	0	-
chr6	105224887	105224985	NM_001350555_exon_8_0_chr6_105224888_r	0	-
chr6	105225080	105225192	NM_001350555_exon_9_0_chr6_105225081_r	0	-
chr6	105231960	105232048	NM_001350555_exon_10_0_chr6_105231961_r	0	-
chr6	105232291	105232360	NM_001350555_exon_11_0_chr6_105232292_r	0	-
chr6	105232859	105233194	NM_001350555_exon_12_0_chr6_105232860_r	0	-
chr6	105239378	105239529	NM_001350555_exon_13_0_chr6_105239379_r	0	-
chr6	105243453	105243560	NM_001350555_exon_14_0_chr6_105243454_r	0	-
chr6	105244529	105244631	NM_001350555_exon_15_0_chr6_105244530_r	0	-
chr6	105244803	105244900	NM_001350555_exon_16_0_chr6_105244804_r	0	-
chr6	105297016	105297121	NM_001350555_exon_17_0_chr6_105297017_r	0	-
chr6	105298781	105298871	NM_001350555_exon_18_0_chr6_105298782_r	0	-
chr6	105300191	105300246	NM_001350555_exon_19_0_chr6_105300192_r	0	-
chr6	105307441	105307794	NM_001350555_exon_20_0_chr6_105307442_r	0	-
chr6	105175967	105177639	NM_001350559_exon_0_0_chr6_105175968_r	0	-
chr6	105178177	105178291	NM_001350559_exon_1_0_chr6_105178178_r	0	-
chr6	105192034	105192105	NM_001350559_exon_2_0_chr6_105192035_r	0	-
chr6	105192386	105192485	NM_001350559_exon_3_0_chr6_105192387_r	0	-
chr6	105198215	105198347	NM_001350559_exon_4_0_chr6_105198216_r	0	-
chr6	105219067	105219264	NM_001350559_exon_5_0_chr6_105219068_r	0	-
chr6	105219799	105219949	NM_001350559_exon_6_0_chr6_105219800_r	0	-
chr6	105224615	105224703	NM_001350559_exon_7_0_chr6_105224616_r	0	-
chr6	105224887	105224985	NM_001350559_exon_8_0_chr6_105224888_r	0	-
chr6	105225080	105225192	NM_001350559_exon_9_0_chr6_105225081_r	0	-
chr6	105231960	105232048	NM_001350559_exon_10_0_chr6_105231961_r	0	-
chr6	105232291	105232360	NM_001350559_exon_11_0_chr6_105232292_r	0	-
chr6	105232859	105233194	NM_001350559_exon_12_0_chr6_105232860_r	0	-
chr6	105239378	105239529	NM_001350559_exon_13_0_chr6_105239379_r	0	-
chr6	105243453	105243560	NM_001350559_exon_14_0_chr6_105243454_r	0	-
chr6	105244529	105244631	NM_001350559_exon_15_0_chr6_105244530_r	0	-
chr6	105244803	105244900	NM_001350559_exon_16_0_chr6_105244804_r	0	-
chr6	105291097	105291173	NM_001350559_exon_17_0_chr6_105291098_r	0	-
chr6	105297016	105297121	NM_001350559_exon_18_0_chr6_105297017_r	0	-
chr6	105298781	105298871	NM_001350559_exon_19_0_chr6_105298782_r	0	-
chr6	105300191	105300246	NM_001350559_exon_20_0_chr6_105300192_r	0	-
chr6	105307441	105307794	NM_001350559_exon_21_0_chr6_105307442_r	0	-
chr6	105175967	105177639	NM_001350558_exon_0_0_chr6_105175968_r	0	-
chr6	105178177	105178291	NM_001350558_exon_1_0_chr6_105178178_r	0	-
chr6	105192034	105192105	NM_001350558_exon_2_0_chr6_105192035_r	0	-
chr6	105192386	105192485	NM_001350558_exon_3_0_chr6_105192387_r	0	-
chr6	105198215	105198347	NM_001350558_exon_4_0_chr6_105198216_r	0	-
chr6	105219067	105219264	NM_001350558_exon_5_0_chr6_105219068_r	0	-
chr6	105219799	105219949	NM_001350558_exon_6_0_chr6_105219800_r	0	-
chr6	105224615	105224703	NM_001350558_exon_7_0_chr6_105224616_r	0	-
chr6	105224887	105224985	NM_001350558_exon_8_0_chr6_105224888_r	0	-
chr6	105225080	105225192	NM_001350558_exon_9_0_chr6_105225081_r	0	-
chr6	105231960	105232048	NM_001350558_exon_10_0_chr6_105231961_r	0	-
chr6	105232291	105232360	NM_001350558_exon_11_0_chr6_105232292_r	0	-
chr6	105232859	105233194	NM_001350558_exon_12_0_chr6_105232860_r	0	-
chr6	105239378	105239529	NM_001350558_exon_13_0_chr6_105239379_r	0	-
chr6	105243453	105243560	NM_001350558_exon_14_0_chr6_105243454_r	0	-
chr6	105244529	105244631	NM_001350558_exon_15_0_chr6_105244530_r	0	-
chr6	105244803	105244900	NM_001350558_exon_16_0_chr6_105244804_r	0	-
chr6	105280916	105281048	NM_001350558_exon_17_0_chr6_105280917_r	0	-
chr6	105291097	105291173	NM_001350558_exon_18_0_chr6_105291098_r	0	-
chr6	105297016	105297121	NM_001350558_exon_19_0_chr6_105297017_r	0	-
chr6	105298781	105298871	NM_001350558_exon_20_0_chr6_105298782_r	0	-
chr6	105300191	105300246	NM_001350558_exon_21_0_chr6_105300192_r	0	-
chr6	105307441	105307794	NM_001350558_exon_22_0_chr6_105307442_r	0	-
chr6	105175967	105177639	NM_001350557_exon_0_0_chr6_105175968_r	0	-
chr6	105178177	105178291	NM_001350557_exon_1_0_chr6_105178178_r	0	-
chr6	105192034	105192105	NM_001350557_exon_2_0_chr6_105192035_r	0	-
chr6	105192386	105192485	NM_001350557_exon_3_0_chr6_105192387_r	0	-
chr6	105198215	105198347	NM_001350557_exon_4_0_chr6_105198216_r	0	-
chr6	105219067	105219264	NM_001350557_exon_5_0_chr6_105219068_r	0	-
chr6	105219799	105219949	NM_001350557_exon_6_0_chr6_105219800_r	0	-
chr6	105224615	105224703	NM_001350557_exon_7_0_chr6_105224616_r	0	-
chr6	105224887	105224985	NM_001350557_exon_8_0_chr6_105224888_r	0	-
chr6	105225080	105225192	NM_001350557_exon_9_0_chr6_105225081_r	0	-
chr6	105231960	105232048	NM_001350557_exon_10_0_chr6_105231961_r	0	-
chr6	105232291	105232360	NM_001350557_exon_11_0_chr6_105232292_r	0	-
chr6	105232859	105233194	NM_001350557_exon_12_0_chr6_105232860_r	0	-
chr6	105239378	105239529	NM_001350557_exon_13_0_chr6_105239379_r	0	-
chr6	105243453	105243560	NM_001350557_exon_14_0_chr6_105243454_r	0	-
chr6	105244529	105244631	NM_001350557_exon_15_0_chr6_105244530_r	0	-
chr6	105244803	105244900	NM_001350557_exon_16_0_chr6_105244804_r	0	-
chr6	105280916	105281048	NM_001350557_exon_17_0_chr6_105280917_r	0	-
chr6	105297016	105297121	NM_001350557_exon_18_0_chr6_105297017_r	0	-
chr6	105298781	105298871	NM_001350557_exon_19_0_chr6_105298782_r	0	-
chr6	105300191	105300246	NM_001350557_exon_20_0_chr6_105300192_r	0	-
chr6	105307441	105307794	NM_001350557_exon_21_0_chr6_105307442_r	0	-
chr6	105175967	105177639	NR_146788_exon_0_0_chr6_105175968_r	0	-
chr6	105178177	105178291	NR_146788_exon_1_0_chr6_105178178_r	0	-
chr6	105192034	105192105	NR_146788_exon_2_0_chr6_105192035_r	0	-
chr6	105192386	105192485	NR_146788_exon_3_0_chr6_105192387_r	0	-
chr6	105198215	105198347	NR_146788_exon_4_0_chr6_105198216_r	0	-
chr6	105219067	105219264	NR_146788_exon_5_0_chr6_105219068_r	0	-
chr6	105219799	105219949	NR_146788_exon_6_0_chr6_105219800_r	0	-
chr6	105224615	105224703	NR_146788_exon_7_0_chr6_105224616_r	0	-
chr6	105224887	105224972	NR_146788_exon_8_0_chr6_105224888_r	0	-
chr6	105225080	105225192	NR_146788_exon_9_0_chr6_105225081_r	0	-
chr6	105231960	105232048	NR_146788_exon_10_0_chr6_105231961_r	0	-
chr6	105232291	105232360	NR_146788_exon_11_0_chr6_105232292_r	0	-
chr6	105232859	105233194	NR_146788_exon_12_0_chr6_105232860_r	0	-
chr6	105239378	105239529	NR_146788_exon_13_0_chr6_105239379_r	0	-
chr6	105243453	105243560	NR_146788_exon_14_0_chr6_105243454_r	0	-
chr6	105244529	105244631	NR_146788_exon_15_0_chr6_105244530_r	0	-
chr6	105244803	105244900	NR_146788_exon_16_0_chr6_105244804_r	0	-
chr6	105272688	105272782	NR_146788_exon_17_0_chr6_105272689_r	0	-
chr6	105280916	105281048	NR_146788_exon_18_0_chr6_105280917_r	0	-
chr6	105291097	105291173	NR_146788_exon_19_0_chr6_105291098_r	0	-
chr6	105297016	105297121	NR_146788_exon_20_0_chr6_105297017_r	0	-
chr6	105298781	105298871	NR_146788_exon_21_0_chr6_105298782_r	0	-
chr6	105300191	105300246	NR_146788_exon_22_0_chr6_105300192_r	0	-
chr6	105307441	105307794	NR_146788_exon_23_0_chr6_105307442_r	0	-
chr6	105175967	105177639	NR_146787_exon_0_0_chr6_105175968_r	0	-
chr6	105178177	105178291	NR_146787_exon_1_0_chr6_105178178_r	0	-
chr6	105192034	105192105	NR_146787_exon_2_0_chr6_105192035_r	0	-
chr6	105192386	105192485	NR_146787_exon_3_0_chr6_105192387_r	0	-
chr6	105198215	105198347	NR_146787_exon_4_0_chr6_105198216_r	0	-
chr6	105219067	105219264	NR_146787_exon_5_0_chr6_105219068_r	0	-
chr6	105219799	105219949	NR_146787_exon_6_0_chr6_105219800_r	0	-
chr6	105224615	105224703	NR_146787_exon_7_0_chr6_105224616_r	0	-
chr6	105224887	105224972	NR_146787_exon_8_0_chr6_105224888_r	0	-
chr6	105225080	105225192	NR_146787_exon_9_0_chr6_105225081_r	0	-
chr6	105231960	105232048	NR_146787_exon_10_0_chr6_105231961_r	0	-
chr6	105232291	105232360	NR_146787_exon_11_0_chr6_105232292_r	0	-
chr6	105232859	105233194	NR_146787_exon_12_0_chr6_105232860_r	0	-
chr6	105239378	105239529	NR_146787_exon_13_0_chr6_105239379_r	0	-
chr6	105243453	105243560	NR_146787_exon_14_0_chr6_105243454_r	0	-
chr6	105244529	105244631	NR_146787_exon_15_0_chr6_105244530_r	0	-
chr6	105244803	105244900	NR_146787_exon_16_0_chr6_105244804_r	0	-
chr6	105280916	105281048	NR_146787_exon_17_0_chr6_105280917_r	0	-
chr6	105297016	105297121	NR_146787_exon_18_0_chr6_105297017_r	0	-
chr6	105298781	105298871	NR_146787_exon_19_0_chr6_105298782_r	0	-
chr6	105300191	105300246	NR_146787_exon_20_0_chr6_105300192_r	0	-
chr6	105307441	105307794	NR_146787_exon_21_0_chr6_105307442_r	0	-
chr6	106632351	106634551	NM_001286111_exon_0_0_chr6_106632352_r	0	-
chr6	106649846	106649964	NM_001286111_exon_1_0_chr6_106649847_r	0	-
chr6	106696024	106696119	NM_001286111_exon_2_0_chr6_106696025_r	0	-
chr6	106763975	106764141	NM_001286111_exon_3_0_chr6_106763976_r	0	-
chr6	106773400	106773695	NM_001286111_exon_4_0_chr6_106773401_r	0	-
chr6	106632351	106634551	NR_104403_exon_0_0_chr6_106632352_r	0	-
chr6	106649846	106649964	NR_104403_exon_1_0_chr6_106649847_r	0	-
chr6	106727535	106727698	NR_104403_exon_2_0_chr6_106727536_r	0	-
chr6	106740902	106740981	NR_104403_exon_3_0_chr6_106740903_r	0	-
chr6	106763975	106764141	NR_104403_exon_4_0_chr6_106763976_r	0	-
chr6	106632351	106634551	NR_104402_exon_0_0_chr6_106632352_r	0	-
chr6	106649846	106649964	NR_104402_exon_1_0_chr6_106649847_r	0	-
chr6	106727535	106727698	NR_104402_exon_2_0_chr6_106727536_r	0	-
chr6	106740902	106740981	NR_104402_exon_3_0_chr6_106740903_r	0	-
chr6	106756238	106756366	NR_104402_exon_4_0_chr6_106756239_r	0	-
chr6	106763975	106764141	NR_104402_exon_5_0_chr6_106763976_r	0	-
chr6	106632351	106634551	NM_004849_exon_0_0_chr6_106632352_r	0	-
chr6	106649846	106649964	NM_004849_exon_1_0_chr6_106649847_r	0	-
chr6	106696024	106696119	NM_004849_exon_2_0_chr6_106696025_r	0	-
chr6	106727535	106727698	NM_004849_exon_3_0_chr6_106727536_r	0	-
chr6	106740902	106740981	NM_004849_exon_4_0_chr6_106740903_r	0	-
chr6	106756238	106756366	NM_004849_exon_5_0_chr6_106756239_r	0	-
chr6	106763975	106764141	NM_004849_exon_6_0_chr6_106763976_r	0	-
chr6	106773400	106773695	NM_004849_exon_7_0_chr6_106773401_r	0	-
chr6	106632351	106634551	NM_001286107_exon_0_0_chr6_106632352_r	0	-
chr6	106649846	106649964	NM_001286107_exon_1_0_chr6_106649847_r	0	-
chr6	106696024	106696119	NM_001286107_exon_2_0_chr6_106696025_r	0	-
chr6	106727535	106727698	NM_001286107_exon_3_0_chr6_106727536_r	0	-
chr6	106740902	106740981	NM_001286107_exon_4_0_chr6_106740903_r	0	-
chr6	106763975	106764141	NM_001286107_exon_5_0_chr6_106763976_r	0	-
chr6	106773400	106773695	NM_001286107_exon_6_0_chr6_106773401_r	0	-
chr6	106632351	106634551	NM_001286106_exon_0_0_chr6_106632352_r	0	-
chr6	106649846	106649964	NM_001286106_exon_1_0_chr6_106649847_r	0	-
chr6	106696024	106696119	NM_001286106_exon_2_0_chr6_106696025_r	0	-
chr6	106727535	106727698	NM_001286106_exon_3_0_chr6_106727536_r	0	-
chr6	106740902	106740981	NM_001286106_exon_4_0_chr6_106740903_r	0	-
chr6	106756238	106756366	NM_001286106_exon_5_0_chr6_106756239_r	0	-
chr6	106763975	106764141	NM_001286106_exon_6_0_chr6_106763976_r	0	-
chr6	106773150	106773310	NM_001286106_exon_7_0_chr6_106773151_r	0	-
chr6	106632351	106634551	NM_001286108_exon_0_0_chr6_106632352_r	0	-
chr6	106649846	106649964	NM_001286108_exon_1_0_chr6_106649847_r	0	-
chr6	106696024	106696115	NM_001286108_exon_2_0_chr6_106696025_r	0	-
chr6	106727535	106727698	NM_001286108_exon_3_0_chr6_106727536_r	0	-
chr6	106740902	106740981	NM_001286108_exon_4_0_chr6_106740903_r	0	-
chr6	106756238	106756366	NM_001286108_exon_5_0_chr6_106756239_r	0	-
chr6	106763975	106764141	NM_001286108_exon_6_0_chr6_106763976_r	0	-
chr6	106773400	106773695	NM_001286108_exon_7_0_chr6_106773401_r	0	-
chr6	107165326	107166117	NR_033557_exon_0_0_chr6_107165327_r	0	-
chr6	107172441	107172535	NR_033557_exon_1_0_chr6_107172442_r	0	-
chr6	107173216	107173264	NR_033557_exon_2_0_chr6_107173217_r	0	-
chr6	107181856	107181952	NR_033557_exon_3_0_chr6_107181857_r	0	-
chr6	107183172	107183293	NR_033557_exon_4_0_chr6_107183173_r	0	-
chr6	107187575	107187645	NR_033557_exon_5_0_chr6_107187576_r	0	-
chr6	107235133	107235416	NR_033557_exon_6_0_chr6_107235134_r	0	-
chr6	107194220	107195163	NR_147986_exon_0_0_chr6_107194221_r	0	-
chr6	107197508	107197663	NR_147986_exon_1_0_chr6_107197509_r	0	-
chr6	107203979	107204136	NR_147986_exon_2_0_chr6_107203980_r	0	-
chr6	107235133	107235416	NR_147986_exon_3_0_chr6_107235134_r	0	-
chr6	107473766	107475981	NM_020381_exon_0_0_chr6_107473767_r	0	-
chr6	107515025	107515058	NM_020381_exon_1_0_chr6_107515026_r	0	-
chr6	107531642	107531774	NM_020381_exon_2_0_chr6_107531643_r	0	-
chr6	107533312	107533486	NM_020381_exon_3_0_chr6_107533313_r	0	-
chr6	107566751	107566823	NM_020381_exon_4_0_chr6_107566752_r	0	-
chr6	107595232	107595431	NM_020381_exon_5_0_chr6_107595233_r	0	-
chr6	107655401	107655536	NM_020381_exon_6_0_chr6_107655402_r	0	-
chr6	107780193	107780768	NM_020381_exon_7_0_chr6_107780194_r	0	-
chr6	107194220	107195163	NR_147987_exon_0_0_chr6_107194221_r	0	-
chr6	107197508	107197663	NR_147987_exon_1_0_chr6_107197509_r	0	-
chr6	107235133	107235416	NR_147987_exon_2_0_chr6_107235134_r	0	-
chr6	107811316	107811916	NM_018013_exon_0_0_chr6_107811317_f	0	+
chr6	107824860	107824999	NM_018013_exon_1_0_chr6_107824861_f	0	+
chr6	107827445	107827631	NM_018013_exon_2_0_chr6_107827446_f	0	+
chr6	107854662	107854814	NM_018013_exon_3_0_chr6_107854663_f	0	+
chr6	107908283	107908379	NM_018013_exon_4_0_chr6_107908284_f	0	+
chr6	107954717	107956673	NM_018013_exon_5_0_chr6_107954718_f	0	+
chr6	107979410	107982513	NM_018013_exon_6_0_chr6_107979411_f	0	+
chr6	107077440	107077580	NM_018292_exon_0_0_chr6_107077441_f	0	+
chr6	107088223	107088383	NM_018292_exon_1_0_chr6_107088224_f	0	+
chr6	107088697	107088796	NM_018292_exon_2_0_chr6_107088698_f	0	+
chr6	107090868	107090965	NM_018292_exon_3_0_chr6_107090869_f	0	+
chr6	107096899	107097076	NM_018292_exon_4_0_chr6_107096900_f	0	+
chr6	107100083	107100259	NM_018292_exon_5_0_chr6_107100084_f	0	+
chr6	107100341	107100457	NM_018292_exon_6_0_chr6_107100342_f	0	+
chr6	107102604	107102797	NM_018292_exon_7_0_chr6_107102605_f	0	+
chr6	107103489	107103607	NM_018292_exon_8_0_chr6_107103490_f	0	+
chr6	107110854	107111060	NM_018292_exon_9_0_chr6_107110855_f	0	+
chr6	107113656	107116292	NM_018292_exon_10_0_chr6_107113657_f	0	+
chr6	108616077	108616422	NR_136553_exon_0_0_chr6_108616078_f	0	+
chr6	108677893	108678024	NR_136553_exon_1_0_chr6_108677894_f	0	+
chr6	108687436	108687536	NR_136553_exon_2_0_chr6_108687437_f	0	+
chr6	108768416	108768499	NR_136553_exon_3_0_chr6_108768417_f	0	+
chr6	108798067	108798138	NR_136553_exon_4_0_chr6_108798068_f	0	+
chr6	108798394	108798495	NR_136553_exon_5_0_chr6_108798395_f	0	+
chr6	108831414	108831555	NR_136553_exon_6_0_chr6_108831415_f	0	+
chr6	108840899	108841013	NR_136553_exon_7_0_chr6_108840900_f	0	+
chr6	108843499	108846987	NR_136553_exon_8_0_chr6_108843500_f	0	+
chr6	108616077	108616422	NM_001323005_exon_0_0_chr6_108616078_f	0	+
chr6	108645028	108645252	NM_001323005_exon_1_0_chr6_108645029_f	0	+
chr6	108668191	108668243	NM_001323005_exon_2_0_chr6_108668192_f	0	+
chr6	108676857	108676959	NM_001323005_exon_3_0_chr6_108676858_f	0	+
chr6	108677893	108678024	NM_001323005_exon_4_0_chr6_108677894_f	0	+
chr6	108687436	108687536	NM_001323005_exon_5_0_chr6_108687437_f	0	+
chr6	108723199	108723258	NM_001323005_exon_6_0_chr6_108723200_f	0	+
chr6	108768416	108768499	NM_001323005_exon_7_0_chr6_108768417_f	0	+
chr6	108798067	108798138	NM_001323005_exon_8_0_chr6_108798068_f	0	+
chr6	108798394	108798495	NM_001323005_exon_9_0_chr6_108798395_f	0	+
chr6	108840899	108841013	NM_001323005_exon_10_0_chr6_108840900_f	0	+
chr6	108843499	108846987	NM_001323005_exon_11_0_chr6_108843500_f	0	+
chr6	108188959	108193051	NM_007214_exon_0_0_chr6_108188960_r	0	-
chr6	108194011	108194116	NM_007214_exon_1_0_chr6_108194012_r	0	-
chr6	108197767	108197866	NM_007214_exon_2_0_chr6_108197768_r	0	-
chr6	108202352	108202454	NM_007214_exon_3_0_chr6_108202353_r	0	-
chr6	108204191	108204350	NM_007214_exon_4_0_chr6_108204192_r	0	-
chr6	108214685	108214859	NM_007214_exon_5_0_chr6_108214686_r	0	-
chr6	108215041	108215101	NM_007214_exon_6_0_chr6_108215042_r	0	-
chr6	108218852	108218935	NM_007214_exon_7_0_chr6_108218853_r	0	-
chr6	108222573	108222721	NM_007214_exon_8_0_chr6_108222574_r	0	-
chr6	108224047	108224202	NM_007214_exon_9_0_chr6_108224048_r	0	-
chr6	108225832	108225925	NM_007214_exon_10_0_chr6_108225833_r	0	-
chr6	108227651	108227784	NM_007214_exon_11_0_chr6_108227652_r	0	-
chr6	108227886	108227981	NM_007214_exon_12_0_chr6_108227887_r	0	-
chr6	108230130	108230239	NM_007214_exon_13_0_chr6_108230131_r	0	-
chr6	108232549	108232600	NM_007214_exon_14_0_chr6_108232550_r	0	-
chr6	108233919	108233978	NM_007214_exon_15_0_chr6_108233920_r	0	-
chr6	108234569	108234631	NM_007214_exon_16_0_chr6_108234570_r	0	-
chr6	108243000	108243113	NM_007214_exon_17_0_chr6_108243001_r	0	-
chr6	108246021	108246136	NM_007214_exon_18_0_chr6_108246022_r	0	-
chr6	108250618	108250718	NM_007214_exon_19_0_chr6_108250619_r	0	-
chr6	108279089	108279482	NM_007214_exon_20_0_chr6_108279090_r	0	-
chr6	108881025	108881218	NM_201559_exon_0_0_chr6_108881026_f	0	+
chr6	108882288	108883032	NM_201559_exon_1_0_chr6_108882289_f	0	+
chr6	108984657	108986092	NM_201559_exon_2_0_chr6_108984658_f	0	+
chr6	109001029	109005971	NM_201559_exon_3_0_chr6_109001030_f	0	+
chr6	108023360	108026529	NM_001286408_exon_0_0_chr6_108023361_r	0	-
chr6	108029069	108029215	NM_001286408_exon_1_0_chr6_108029070_r	0	-
chr6	108041906	108042197	NM_001286408_exon_2_0_chr6_108041907_r	0	-
chr6	108066152	108066347	NM_001286408_exon_3_0_chr6_108066153_r	0	-
chr6	108067892	108068093	NM_001286408_exon_4_0_chr6_108067893_r	0	-
chr6	108070887	108071017	NM_001286408_exon_5_0_chr6_108070888_r	0	-
chr6	108145329	108145521	NM_001286408_exon_6_0_chr6_108145330_r	0	-
chr6	108616077	108616422	NM_145315_exon_0_0_chr6_108616078_f	0	+
chr6	108645028	108645252	NM_145315_exon_1_0_chr6_108645029_f	0	+
chr6	108668191	108668243	NM_145315_exon_2_0_chr6_108668192_f	0	+
chr6	108676857	108676959	NM_145315_exon_3_0_chr6_108676858_f	0	+
chr6	108677893	108678024	NM_145315_exon_4_0_chr6_108677894_f	0	+
chr6	108687436	108687536	NM_145315_exon_5_0_chr6_108687437_f	0	+
chr6	108723199	108723258	NM_145315_exon_6_0_chr6_108723200_f	0	+
chr6	108768416	108768499	NM_145315_exon_7_0_chr6_108768417_f	0	+
chr6	108798067	108798138	NM_145315_exon_8_0_chr6_108798068_f	0	+
chr6	108798394	108798495	NM_145315_exon_9_0_chr6_108798395_f	0	+
chr6	108831414	108831555	NM_145315_exon_10_0_chr6_108831415_f	0	+
chr6	108840899	108841013	NM_145315_exon_11_0_chr6_108840900_f	0	+
chr6	108843499	108846987	NM_145315_exon_12_0_chr6_108843500_f	0	+
chr6	108023360	108026529	NM_198081_exon_0_0_chr6_108023361_r	0	-
chr6	108029069	108029215	NM_198081_exon_1_0_chr6_108029070_r	0	-
chr6	108041906	108042197	NM_198081_exon_2_0_chr6_108041907_r	0	-
chr6	108066152	108066347	NM_198081_exon_3_0_chr6_108066153_r	0	-
chr6	108067892	108068093	NM_198081_exon_4_0_chr6_108067893_r	0	-
chr6	108070887	108071017	NM_198081_exon_5_0_chr6_108070888_r	0	-
chr6	108093375	108093590	NM_198081_exon_6_0_chr6_108093376_r	0	-
chr6	108145329	108145521	NM_198081_exon_7_0_chr6_108145330_r	0	-
chr6	108882068	108883032	NM_001455_exon_0_0_chr6_108882069_f	0	+
chr6	108984657	108986092	NM_001455_exon_1_0_chr6_108984658_f	0	+
chr6	109001029	109005971	NM_001455_exon_2_0_chr6_109001030_f	0	+
chr6	109415824	109416778	NR_146888_exon_0_0_chr6_109415825_f	0	+
chr6	109427237	109427293	NR_146888_exon_1_0_chr6_109427238_f	0	+
chr6	109461623	109461878	NR_146888_exon_2_0_chr6_109461624_f	0	+
chr6	109467960	109468140	NR_146888_exon_3_0_chr6_109467961_f	0	+
chr6	109471320	109471442	NR_146888_exon_4_0_chr6_109471321_f	0	+
chr6	109475035	109475152	NR_146888_exon_5_0_chr6_109475036_f	0	+
chr6	109476432	109476510	NR_146888_exon_6_0_chr6_109476433_f	0	+
chr6	109476993	109478000	NR_146888_exon_7_0_chr6_109476994_f	0	+
chr6	109415824	109416778	NR_146889_exon_0_0_chr6_109415825_f	0	+
chr6	109467960	109468140	NR_146889_exon_1_0_chr6_109467961_f	0	+
chr6	109471320	109471442	NR_146889_exon_2_0_chr6_109471321_f	0	+
chr6	109475035	109475152	NR_146889_exon_3_0_chr6_109475036_f	0	+
chr6	109476432	109476510	NR_146889_exon_4_0_chr6_109476433_f	0	+
chr6	109476993	109478000	NR_146889_exon_5_0_chr6_109476994_f	0	+
chr6	109415824	109416778	NM_001350652_exon_0_0_chr6_109415825_f	0	+
chr6	109461623	109461878	NM_001350652_exon_1_0_chr6_109461624_f	0	+
chr6	109466421	109466584	NM_001350652_exon_2_0_chr6_109466422_f	0	+
chr6	109467960	109468140	NM_001350652_exon_3_0_chr6_109467961_f	0	+
chr6	109471320	109471442	NM_001350652_exon_4_0_chr6_109471321_f	0	+
chr6	109475035	109475152	NM_001350652_exon_5_0_chr6_109475036_f	0	+
chr6	109476432	109476510	NM_001350652_exon_6_0_chr6_109476433_f	0	+
chr6	109476993	109477080	NM_001350652_exon_7_0_chr6_109476994_f	0	+
chr6	109480227	109480305	NM_001350652_exon_8_0_chr6_109480228_f	0	+
chr6	109480471	109480665	NM_001350652_exon_9_0_chr6_109480472_f	0	+
chr6	109481774	109481919	NM_001350652_exon_10_0_chr6_109481775_f	0	+
chr6	109483951	109488329	NM_001350652_exon_11_0_chr6_109483952_f	0	+
chr6	109169618	109169749	NM_032131_exon_0_0_chr6_109169619_f	0	+
chr6	109175427	109175688	NM_032131_exon_1_0_chr6_109175428_f	0	+
chr6	109179401	109179474	NM_032131_exon_2_0_chr6_109179402_f	0	+
chr6	109190026	109190198	NM_032131_exon_3_0_chr6_109190027_f	0	+
chr6	109197345	109197553	NM_032131_exon_4_0_chr6_109197346_f	0	+
chr6	109215669	109215746	NM_032131_exon_5_0_chr6_109215670_f	0	+
chr6	109220896	109220995	NM_032131_exon_6_0_chr6_109220897_f	0	+
chr6	109225432	109225608	NM_032131_exon_7_0_chr6_109225433_f	0	+
chr6	109232101	109232204	NM_032131_exon_8_0_chr6_109232102_f	0	+
chr6	109233537	109233761	NM_032131_exon_9_0_chr6_109233538_f	0	+
chr6	109249290	109249436	NM_032131_exon_10_0_chr6_109249291_f	0	+
chr6	109258102	109258202	NM_032131_exon_11_0_chr6_109258103_f	0	+
chr6	109274235	109274554	NM_032131_exon_12_0_chr6_109274236_f	0	+
chr6	109282774	109282897	NM_032131_exon_13_0_chr6_109282775_f	0	+
chr6	109283216	109283330	NM_032131_exon_14_0_chr6_109283217_f	0	+
chr6	109285382	109285515	NM_032131_exon_15_0_chr6_109285383_f	0	+
chr6	109286182	109286343	NM_032131_exon_16_0_chr6_109286183_f	0	+
chr6	109294559	109295675	NM_032131_exon_17_0_chr6_109294560_f	0	+
chr6	109415824	109416778	NM_001350665_exon_0_0_chr6_109415825_f	0	+
chr6	109461623	109461878	NM_001350665_exon_1_0_chr6_109461624_f	0	+
chr6	109466421	109466584	NM_001350665_exon_2_0_chr6_109466422_f	0	+
chr6	109467960	109468140	NM_001350665_exon_3_0_chr6_109467961_f	0	+
chr6	109471320	109471442	NM_001350665_exon_4_0_chr6_109471321_f	0	+
chr6	109475035	109475152	NM_001350665_exon_5_0_chr6_109475036_f	0	+
chr6	109476432	109476510	NM_001350665_exon_6_0_chr6_109476433_f	0	+
chr6	109476993	109478000	NM_001350665_exon_7_0_chr6_109476994_f	0	+
chr6	109415824	109416778	NM_001350656_exon_0_0_chr6_109415825_f	0	+
chr6	109466421	109466584	NM_001350656_exon_1_0_chr6_109466422_f	0	+
chr6	109467960	109468140	NM_001350656_exon_2_0_chr6_109467961_f	0	+
chr6	109471320	109471442	NM_001350656_exon_3_0_chr6_109471321_f	0	+
chr6	109475035	109475152	NM_001350656_exon_4_0_chr6_109475036_f	0	+
chr6	109476432	109476510	NM_001350656_exon_5_0_chr6_109476433_f	0	+
chr6	109476993	109477080	NM_001350656_exon_6_0_chr6_109476994_f	0	+
chr6	109480227	109480305	NM_001350656_exon_7_0_chr6_109480228_f	0	+
chr6	109480420	109480665	NM_001350656_exon_8_0_chr6_109480421_f	0	+
chr6	109481774	109481919	NM_001350656_exon_9_0_chr6_109481775_f	0	+
chr6	109483951	109488329	NM_001350656_exon_10_0_chr6_109483952_f	0	+
chr6	109169618	109169749	NM_001286609_exon_0_0_chr6_109169619_f	0	+
chr6	109175427	109175688	NM_001286609_exon_1_0_chr6_109175428_f	0	+
chr6	109190026	109190198	NM_001286609_exon_2_0_chr6_109190027_f	0	+
chr6	109197345	109197553	NM_001286609_exon_3_0_chr6_109197346_f	0	+
chr6	109215669	109215746	NM_001286609_exon_4_0_chr6_109215670_f	0	+
chr6	109220896	109220995	NM_001286609_exon_5_0_chr6_109220897_f	0	+
chr6	109225432	109225608	NM_001286609_exon_6_0_chr6_109225433_f	0	+
chr6	109232101	109232204	NM_001286609_exon_7_0_chr6_109232102_f	0	+
chr6	109233537	109233761	NM_001286609_exon_8_0_chr6_109233538_f	0	+
chr6	109249290	109249436	NM_001286609_exon_9_0_chr6_109249291_f	0	+
chr6	109258102	109258202	NM_001286609_exon_10_0_chr6_109258103_f	0	+
chr6	109274235	109274554	NM_001286609_exon_11_0_chr6_109274236_f	0	+
chr6	109282774	109282897	NM_001286609_exon_12_0_chr6_109282775_f	0	+
chr6	109283216	109283330	NM_001286609_exon_13_0_chr6_109283217_f	0	+
chr6	109285382	109285515	NM_001286609_exon_14_0_chr6_109285383_f	0	+
chr6	109286182	109286343	NM_001286609_exon_15_0_chr6_109286183_f	0	+
chr6	109294559	109295675	NM_001286609_exon_16_0_chr6_109294560_f	0	+
chr6	109415824	109416778	NM_001083535_exon_0_0_chr6_109415825_f	0	+
chr6	109421394	109421489	NM_001083535_exon_1_0_chr6_109421395_f	0	+
chr6	109427237	109427293	NM_001083535_exon_2_0_chr6_109427238_f	0	+
chr6	109466421	109466584	NM_001083535_exon_3_0_chr6_109466422_f	0	+
chr6	109467960	109468140	NM_001083535_exon_4_0_chr6_109467961_f	0	+
chr6	109471320	109471442	NM_001083535_exon_5_0_chr6_109471321_f	0	+
chr6	109475035	109475152	NM_001083535_exon_6_0_chr6_109475036_f	0	+
chr6	109476432	109476510	NM_001083535_exon_7_0_chr6_109476433_f	0	+
chr6	109476993	109477080	NM_001083535_exon_8_0_chr6_109476994_f	0	+
chr6	109480227	109480305	NM_001083535_exon_9_0_chr6_109480228_f	0	+
chr6	109480471	109480665	NM_001083535_exon_10_0_chr6_109480472_f	0	+
chr6	109481774	109481919	NM_001083535_exon_11_0_chr6_109481775_f	0	+
chr6	109483951	109488329	NM_001083535_exon_12_0_chr6_109483952_f	0	+
chr6	109952899	109954306	NR_138057_exon_0_0_chr6_109952900_r	0	-
chr6	109954386	109954526	NR_138057_exon_1_0_chr6_109954387_r	0	-
chr6	109962720	109962819	NR_138057_exon_2_0_chr6_109962721_r	0	-
chr6	109965816	109965891	NR_138057_exon_3_0_chr6_109965817_r	0	-
chr6	109977958	109978087	NR_138057_exon_4_0_chr6_109977959_r	0	-
chr6	109980415	109980616	NR_138057_exon_5_0_chr6_109980416_r	0	-
chr6	109983753	109983866	NR_138057_exon_6_0_chr6_109983754_r	0	-
chr6	109993121	109993218	NR_138057_exon_7_0_chr6_109993122_r	0	-
chr6	109993317	109993370	NR_138057_exon_8_0_chr6_109993318_r	0	-
chr6	109995400	109995464	NR_138057_exon_9_0_chr6_109995401_r	0	-
chr6	109996831	109996959	NR_138057_exon_10_0_chr6_109996832_r	0	-
chr6	110011674	110012415	NR_138057_exon_11_0_chr6_110011675_r	0	-
chr6	109814058	109814774	NM_001145128_exon_0_0_chr6_109814059_r	0	-
chr6	109815183	109815298	NM_001145128_exon_1_0_chr6_109815184_r	0	-
chr6	109816540	109816643	NM_001145128_exon_2_0_chr6_109816541_r	0	-
chr6	109818667	109818766	NM_001145128_exon_3_0_chr6_109818668_r	0	-
chr6	109818998	109819168	NM_001145128_exon_4_0_chr6_109818999_r	0	-
chr6	109820246	109820443	NM_001145128_exon_5_0_chr6_109820247_r	0	-
chr6	109827529	109827750	NM_001145128_exon_6_0_chr6_109827530_r	0	-
chr6	109827856	109828003	NM_001145128_exon_7_0_chr6_109827857_r	0	-
chr6	109830381	109830583	NM_001145128_exon_8_0_chr6_109830382_r	0	-
chr6	109835426	109835640	NM_001145128_exon_9_0_chr6_109835427_r	0	-
chr6	109837059	109837278	NM_001145128_exon_10_0_chr6_109837060_r	0	-
chr6	109837632	109837845	NM_001145128_exon_11_0_chr6_109837633_r	0	-
chr6	109850213	109850276	NM_001145128_exon_12_0_chr6_109850214_r	0	-
chr6	109854453	109854673	NM_001145128_exon_13_0_chr6_109854454_r	0	-
chr6	109863249	109863374	NM_001145128_exon_14_0_chr6_109863250_r	0	-
chr6	109867069	109867330	NM_001145128_exon_15_0_chr6_109867070_r	0	-
chr6	109871292	109871505	NM_001145128_exon_16_0_chr6_109871293_r	0	-
chr6	109884799	109884915	NM_001145128_exon_17_0_chr6_109884800_r	0	-
chr6	109885282	109885483	NM_001145128_exon_18_0_chr6_109885283_r	0	-
chr6	109885958	109886048	NM_001145128_exon_19_0_chr6_109885959_r	0	-
chr6	109894644	109894797	NM_001145128_exon_20_0_chr6_109894645_r	0	-
chr6	109900752	109900829	NM_001145128_exon_21_0_chr6_109900753_r	0	-
chr6	109906325	109906440	NM_001145128_exon_22_0_chr6_109906326_r	0	-
chr6	109907118	109907275	NM_001145128_exon_23_0_chr6_109907119_r	0	-
chr6	109931567	109931716	NM_001145128_exon_24_0_chr6_109931568_r	0	-
chr6	109933212	109933296	NM_001145128_exon_25_0_chr6_109933213_r	0	-
chr6	109935385	109935499	NM_001145128_exon_26_0_chr6_109935386_r	0	-
chr6	109935587	109935683	NM_001145128_exon_27_0_chr6_109935588_r	0	-
chr6	109940294	109940439	NM_001145128_exon_28_0_chr6_109940295_r	0	-
chr6	109954125	109954306	NM_001145128_exon_29_0_chr6_109954126_r	0	-
chr6	109954386	109954526	NM_001145128_exon_30_0_chr6_109954387_r	0	-
chr6	109962720	109962819	NM_001145128_exon_31_0_chr6_109962721_r	0	-
chr6	109965816	109965891	NM_001145128_exon_32_0_chr6_109965817_r	0	-
chr6	109977958	109978087	NM_001145128_exon_33_0_chr6_109977959_r	0	-
chr6	109980430	109980616	NM_001145128_exon_34_0_chr6_109980431_r	0	-
chr6	109983753	109983866	NM_001145128_exon_35_0_chr6_109983754_r	0	-
chr6	109993121	109993218	NM_001145128_exon_36_0_chr6_109993122_r	0	-
chr6	109993317	109993370	NM_001145128_exon_37_0_chr6_109993318_r	0	-
chr6	109995400	109995464	NM_001145128_exon_38_0_chr6_109995401_r	0	-
chr6	109996831	109996959	NM_001145128_exon_39_0_chr6_109996832_r	0	-
chr6	110012349	110012415	NM_001145128_exon_40_0_chr6_110012350_r	0	-
chr6	109952899	109954306	NM_001329602_exon_0_0_chr6_109952900_r	0	-
chr6	109954386	109954526	NM_001329602_exon_1_0_chr6_109954387_r	0	-
chr6	109962720	109962819	NM_001329602_exon_2_0_chr6_109962721_r	0	-
chr6	109965816	109965891	NM_001329602_exon_3_0_chr6_109965817_r	0	-
chr6	109977958	109978087	NM_001329602_exon_4_0_chr6_109977959_r	0	-
chr6	109980430	109980616	NM_001329602_exon_5_0_chr6_109980431_r	0	-
chr6	109983753	109983866	NM_001329602_exon_6_0_chr6_109983754_r	0	-
chr6	109993121	109993218	NM_001329602_exon_7_0_chr6_109993122_r	0	-
chr6	109993317	109993370	NM_001329602_exon_8_0_chr6_109993318_r	0	-
chr6	109995400	109995464	NM_001329602_exon_9_0_chr6_109995401_r	0	-
chr6	109996831	109996959	NM_001329602_exon_10_0_chr6_109996832_r	0	-
chr6	110011674	110012415	NM_001329602_exon_11_0_chr6_110011675_r	0	-
chr6	109415824	109416778	NM_001350653_exon_0_0_chr6_109415825_f	0	+
chr6	109450506	109450695	NM_001350653_exon_1_0_chr6_109450507_f	0	+
chr6	109461623	109461878	NM_001350653_exon_2_0_chr6_109461624_f	0	+
chr6	109466421	109466584	NM_001350653_exon_3_0_chr6_109466422_f	0	+
chr6	109467960	109468140	NM_001350653_exon_4_0_chr6_109467961_f	0	+
chr6	109471320	109471442	NM_001350653_exon_5_0_chr6_109471321_f	0	+
chr6	109475035	109475152	NM_001350653_exon_6_0_chr6_109475036_f	0	+
chr6	109476432	109476510	NM_001350653_exon_7_0_chr6_109476433_f	0	+
chr6	109476993	109477080	NM_001350653_exon_8_0_chr6_109476994_f	0	+
chr6	109480227	109480305	NM_001350653_exon_9_0_chr6_109480228_f	0	+
chr6	109480471	109480665	NM_001350653_exon_10_0_chr6_109480472_f	0	+
chr6	109481774	109481919	NM_001350653_exon_11_0_chr6_109481775_f	0	+
chr6	109483951	109488329	NM_001350653_exon_12_0_chr6_109483952_f	0	+
chr6	109415824	109416778	NM_001350660_exon_0_0_chr6_109415825_f	0	+
chr6	109461623	109461878	NM_001350660_exon_1_0_chr6_109461624_f	0	+
chr6	109467960	109468140	NM_001350660_exon_2_0_chr6_109467961_f	0	+
chr6	109471320	109471442	NM_001350660_exon_3_0_chr6_109471321_f	0	+
chr6	109475035	109475152	NM_001350660_exon_4_0_chr6_109475036_f	0	+
chr6	109476432	109476510	NM_001350660_exon_5_0_chr6_109476433_f	0	+
chr6	109476993	109477080	NM_001350660_exon_6_0_chr6_109476994_f	0	+
chr6	109480227	109480356	NM_001350660_exon_7_0_chr6_109480228_f	0	+
chr6	109480471	109480665	NM_001350660_exon_8_0_chr6_109480472_f	0	+
chr6	109481774	109481919	NM_001350660_exon_9_0_chr6_109481775_f	0	+
chr6	109483951	109488329	NM_001350660_exon_10_0_chr6_109483952_f	0	+
chr6	109415824	109416778	NM_001350658_exon_0_0_chr6_109415825_f	0	+
chr6	109450506	109450695	NM_001350658_exon_1_0_chr6_109450507_f	0	+
chr6	109461623	109461878	NM_001350658_exon_2_0_chr6_109461624_f	0	+
chr6	109466421	109466584	NM_001350658_exon_3_0_chr6_109466422_f	0	+
chr6	109467960	109468140	NM_001350658_exon_4_0_chr6_109467961_f	0	+
chr6	109471320	109471442	NM_001350658_exon_5_0_chr6_109471321_f	0	+
chr6	109475035	109475152	NM_001350658_exon_6_0_chr6_109475036_f	0	+
chr6	109476432	109476510	NM_001350658_exon_7_0_chr6_109476433_f	0	+
chr6	109476993	109477080	NM_001350658_exon_8_0_chr6_109476994_f	0	+
chr6	109480227	109480356	NM_001350658_exon_9_0_chr6_109480228_f	0	+
chr6	109480471	109480665	NM_001350658_exon_10_0_chr6_109480472_f	0	+
chr6	109481774	109481919	NM_001350658_exon_11_0_chr6_109481775_f	0	+
chr6	109483951	109488329	NM_001350658_exon_12_0_chr6_109483952_f	0	+
chr6	109415824	109416778	NM_001350657_exon_0_0_chr6_109415825_f	0	+
chr6	109450506	109450695	NM_001350657_exon_1_0_chr6_109450507_f	0	+
chr6	109466421	109466584	NM_001350657_exon_2_0_chr6_109466422_f	0	+
chr6	109467960	109468140	NM_001350657_exon_3_0_chr6_109467961_f	0	+
chr6	109471320	109471442	NM_001350657_exon_4_0_chr6_109471321_f	0	+
chr6	109475035	109475152	NM_001350657_exon_5_0_chr6_109475036_f	0	+
chr6	109476432	109476510	NM_001350657_exon_6_0_chr6_109476433_f	0	+
chr6	109476993	109477080	NM_001350657_exon_7_0_chr6_109476994_f	0	+
chr6	109480227	109480356	NM_001350657_exon_8_0_chr6_109480228_f	0	+
chr6	109480471	109480665	NM_001350657_exon_9_0_chr6_109480472_f	0	+
chr6	109481774	109481919	NM_001350657_exon_10_0_chr6_109481775_f	0	+
chr6	109483951	109488329	NM_001350657_exon_11_0_chr6_109483952_f	0	+
chr6	109415824	109416778	NM_001350666_exon_0_0_chr6_109415825_f	0	+
chr6	109466421	109466584	NM_001350666_exon_1_0_chr6_109466422_f	0	+
chr6	109467960	109468140	NM_001350666_exon_2_0_chr6_109467961_f	0	+
chr6	109471368	109471442	NM_001350666_exon_3_0_chr6_109471369_f	0	+
chr6	109475035	109475152	NM_001350666_exon_4_0_chr6_109475036_f	0	+
chr6	109476432	109476510	NM_001350666_exon_5_0_chr6_109476433_f	0	+
chr6	109476993	109478000	NM_001350666_exon_6_0_chr6_109476994_f	0	+
chr6	109415824	109416778	NM_001350664_exon_0_0_chr6_109415825_f	0	+
chr6	109461623	109461878	NM_001350664_exon_1_0_chr6_109461624_f	0	+
chr6	109467960	109468140	NM_001350664_exon_2_0_chr6_109467961_f	0	+
chr6	109471320	109471442	NM_001350664_exon_3_0_chr6_109471321_f	0	+
chr6	109475035	109475152	NM_001350664_exon_4_0_chr6_109475036_f	0	+
chr6	109476432	109476510	NM_001350664_exon_5_0_chr6_109476433_f	0	+
chr6	109476993	109477080	NM_001350664_exon_6_0_chr6_109476994_f	0	+
chr6	109480227	109480305	NM_001350664_exon_7_0_chr6_109480228_f	0	+
chr6	109480471	109480665	NM_001350664_exon_8_0_chr6_109480472_f	0	+
chr6	109481774	109481919	NM_001350664_exon_9_0_chr6_109481775_f	0	+
chr6	109483951	109488329	NM_001350664_exon_10_0_chr6_109483952_f	0	+
chr6	109415824	109416778	NM_001350663_exon_0_0_chr6_109415825_f	0	+
chr6	109467960	109468140	NM_001350663_exon_1_0_chr6_109467961_f	0	+
chr6	109471368	109471442	NM_001350663_exon_2_0_chr6_109471369_f	0	+
chr6	109475035	109475152	NM_001350663_exon_3_0_chr6_109475036_f	0	+
chr6	109476432	109476510	NM_001350663_exon_4_0_chr6_109476433_f	0	+
chr6	109476993	109477080	NM_001350663_exon_5_0_chr6_109476994_f	0	+
chr6	109480227	109480305	NM_001350663_exon_6_0_chr6_109480228_f	0	+
chr6	109480471	109480665	NM_001350663_exon_7_0_chr6_109480472_f	0	+
chr6	109481774	109481919	NM_001350663_exon_8_0_chr6_109481775_f	0	+
chr6	109483951	109488329	NM_001350663_exon_9_0_chr6_109483952_f	0	+
chr6	109415824	109416454	NM_001350662_exon_0_0_chr6_109415825_f	0	+
chr6	109467960	109468140	NM_001350662_exon_1_0_chr6_109467961_f	0	+
chr6	109471320	109471442	NM_001350662_exon_2_0_chr6_109471321_f	0	+
chr6	109475035	109475152	NM_001350662_exon_3_0_chr6_109475036_f	0	+
chr6	109476432	109476510	NM_001350662_exon_4_0_chr6_109476433_f	0	+
chr6	109476993	109477080	NM_001350662_exon_5_0_chr6_109476994_f	0	+
chr6	109480227	109480305	NM_001350662_exon_6_0_chr6_109480228_f	0	+
chr6	109480471	109480665	NM_001350662_exon_7_0_chr6_109480472_f	0	+
chr6	109481774	109481919	NM_001350662_exon_8_0_chr6_109481775_f	0	+
chr6	109483951	109488329	NM_001350662_exon_9_0_chr6_109483952_f	0	+
chr6	109415824	109416778	NM_001350661_exon_0_0_chr6_109415825_f	0	+
chr6	109467960	109468140	NM_001350661_exon_1_0_chr6_109467961_f	0	+
chr6	109471320	109471442	NM_001350661_exon_2_0_chr6_109471321_f	0	+
chr6	109475035	109475152	NM_001350661_exon_3_0_chr6_109475036_f	0	+
chr6	109476432	109476510	NM_001350661_exon_4_0_chr6_109476433_f	0	+
chr6	109476993	109477080	NM_001350661_exon_5_0_chr6_109476994_f	0	+
chr6	109480227	109480356	NM_001350661_exon_6_0_chr6_109480228_f	0	+
chr6	109480471	109480665	NM_001350661_exon_7_0_chr6_109480472_f	0	+
chr6	109481774	109481919	NM_001350661_exon_8_0_chr6_109481775_f	0	+
chr6	109483951	109488329	NM_001350661_exon_9_0_chr6_109483952_f	0	+
chr6	109415824	109416778	NM_001271852_exon_0_0_chr6_109415825_f	0	+
chr6	109466421	109466584	NM_001271852_exon_1_0_chr6_109466422_f	0	+
chr6	109467960	109468140	NM_001271852_exon_2_0_chr6_109467961_f	0	+
chr6	109471320	109471442	NM_001271852_exon_3_0_chr6_109471321_f	0	+
chr6	109475035	109475152	NM_001271852_exon_4_0_chr6_109475036_f	0	+
chr6	109476432	109476510	NM_001271852_exon_5_0_chr6_109476433_f	0	+
chr6	109476993	109477080	NM_001271852_exon_6_0_chr6_109476994_f	0	+
chr6	109480227	109480305	NM_001271852_exon_7_0_chr6_109480228_f	0	+
chr6	109480471	109480665	NM_001271852_exon_8_0_chr6_109480472_f	0	+
chr6	109481774	109481919	NM_001271852_exon_9_0_chr6_109481775_f	0	+
chr6	109483951	109488329	NM_001271852_exon_10_0_chr6_109483952_f	0	+
chr6	109415824	109416778	NM_001350654_exon_0_0_chr6_109415825_f	0	+
chr6	109466421	109466584	NM_001350654_exon_1_0_chr6_109466422_f	0	+
chr6	109467960	109468140	NM_001350654_exon_2_0_chr6_109467961_f	0	+
chr6	109471320	109471442	NM_001350654_exon_3_0_chr6_109471321_f	0	+
chr6	109475035	109475152	NM_001350654_exon_4_0_chr6_109475036_f	0	+
chr6	109476432	109476510	NM_001350654_exon_5_0_chr6_109476433_f	0	+
chr6	109476993	109477080	NM_001350654_exon_6_0_chr6_109476994_f	0	+
chr6	109480227	109480356	NM_001350654_exon_7_0_chr6_109480228_f	0	+
chr6	109480471	109480665	NM_001350654_exon_8_0_chr6_109480472_f	0	+
chr6	109481774	109481919	NM_001350654_exon_9_0_chr6_109481775_f	0	+
chr6	109483951	109488329	NM_001350654_exon_10_0_chr6_109483952_f	0	+
chr6	109415824	109416778	NM_001350655_exon_0_0_chr6_109415825_f	0	+
chr6	109427237	109427293	NM_001350655_exon_1_0_chr6_109427238_f	0	+
chr6	109466421	109466584	NM_001350655_exon_2_0_chr6_109466422_f	0	+
chr6	109467960	109468140	NM_001350655_exon_3_0_chr6_109467961_f	0	+
chr6	109471320	109471442	NM_001350655_exon_4_0_chr6_109471321_f	0	+
chr6	109475035	109475152	NM_001350655_exon_5_0_chr6_109475036_f	0	+
chr6	109476432	109476510	NM_001350655_exon_6_0_chr6_109476433_f	0	+
chr6	109476993	109477080	NM_001350655_exon_7_0_chr6_109476994_f	0	+
chr6	109480227	109480356	NM_001350655_exon_8_0_chr6_109480228_f	0	+
chr6	109480471	109480665	NM_001350655_exon_9_0_chr6_109480472_f	0	+
chr6	109481774	109481919	NM_001350655_exon_10_0_chr6_109481775_f	0	+
chr6	109483951	109488329	NM_001350655_exon_11_0_chr6_109483952_f	0	+
chr6	109307639	109308833	NM_014454_exon_0_0_chr6_109307640_r	0	-
chr6	109309745	109309890	NM_014454_exon_1_0_chr6_109309746_r	0	-
chr6	109311847	109312038	NM_014454_exon_2_0_chr6_109311848_r	0	-
chr6	109313989	109314102	NM_014454_exon_3_0_chr6_109313990_r	0	-
chr6	109315664	109315812	NM_014454_exon_4_0_chr6_109315665_r	0	-
chr6	109319715	109319958	NM_014454_exon_5_0_chr6_109319716_r	0	-
chr6	109321693	109321876	NM_014454_exon_6_0_chr6_109321694_r	0	-
chr6	109322490	109322691	NM_014454_exon_7_0_chr6_109322491_r	0	-
chr6	109323480	109323546	NM_014454_exon_8_0_chr6_109323481_r	0	-
chr6	109414997	109415708	NM_014454_exon_9_0_chr6_109414998_r	0	-
chr6	109307639	109308833	NM_001199934_exon_0_0_chr6_109307640_r	0	-
chr6	109309745	109309890	NM_001199934_exon_1_0_chr6_109309746_r	0	-
chr6	109311847	109312038	NM_001199934_exon_2_0_chr6_109311848_r	0	-
chr6	109313989	109314102	NM_001199934_exon_3_0_chr6_109313990_r	0	-
chr6	109315664	109315812	NM_001199934_exon_4_0_chr6_109315665_r	0	-
chr6	109319715	109319958	NM_001199934_exon_5_0_chr6_109319716_r	0	-
chr6	109321693	109321876	NM_001199934_exon_6_0_chr6_109321694_r	0	-
chr6	109322490	109322691	NM_001199934_exon_7_0_chr6_109322491_r	0	-
chr6	109323480	109323546	NM_001199934_exon_8_0_chr6_109323481_r	0	-
chr6	109329952	109330191	NM_001199934_exon_9_0_chr6_109329953_r	0	-
chr6	109307639	109308833	NM_001199933_exon_0_0_chr6_109307640_r	0	-
chr6	109309745	109309890	NM_001199933_exon_1_0_chr6_109309746_r	0	-
chr6	109311847	109312038	NM_001199933_exon_2_0_chr6_109311848_r	0	-
chr6	109313989	109314102	NM_001199933_exon_3_0_chr6_109313990_r	0	-
chr6	109315664	109315812	NM_001199933_exon_4_0_chr6_109315665_r	0	-
chr6	109319715	109319958	NM_001199933_exon_5_0_chr6_109319716_r	0	-
chr6	109321693	109321876	NM_001199933_exon_6_0_chr6_109321694_r	0	-
chr6	109322490	109322691	NM_001199933_exon_7_0_chr6_109322491_r	0	-
chr6	109323480	109323546	NM_001199933_exon_8_0_chr6_109323481_r	0	-
chr6	109330561	109330758	NM_001199933_exon_9_0_chr6_109330562_r	0	-
chr6	109952899	109954306	NM_001329603_exon_0_0_chr6_109952900_r	0	-
chr6	109954386	109954526	NM_001329603_exon_1_0_chr6_109954387_r	0	-
chr6	109962720	109962819	NM_001329603_exon_2_0_chr6_109962721_r	0	-
chr6	109965816	109965891	NM_001329603_exon_3_0_chr6_109965817_r	0	-
chr6	109977958	109978087	NM_001329603_exon_4_0_chr6_109977959_r	0	-
chr6	109980430	109980616	NM_001329603_exon_5_0_chr6_109980431_r	0	-
chr6	109983753	109983866	NM_001329603_exon_6_0_chr6_109983754_r	0	-
chr6	109993121	109993218	NM_001329603_exon_7_0_chr6_109993122_r	0	-
chr6	109993317	109993370	NM_001329603_exon_8_0_chr6_109993318_r	0	-
chr6	109995400	109995464	NM_001329603_exon_9_0_chr6_109995401_r	0	-
chr6	109996831	109996959	NM_001329603_exon_10_0_chr6_109996832_r	0	-
chr6	110007046	110007263	NM_001329603_exon_11_0_chr6_110007047_r	0	-
chr6	110011674	110012415	NM_001329603_exon_12_0_chr6_110011675_r	0	-
chr6	109952899	109954306	NM_145025_exon_0_0_chr6_109952900_r	0	-
chr6	109954386	109954526	NM_145025_exon_1_0_chr6_109954387_r	0	-
chr6	109962720	109962819	NM_145025_exon_2_0_chr6_109962721_r	0	-
chr6	109965816	109965891	NM_145025_exon_3_0_chr6_109965817_r	0	-
chr6	109977958	109978087	NM_145025_exon_4_0_chr6_109977959_r	0	-
chr6	109980430	109980616	NM_145025_exon_5_0_chr6_109980431_r	0	-
chr6	109983753	109983866	NM_145025_exon_6_0_chr6_109983754_r	0	-
chr6	109993121	109993218	NM_145025_exon_7_0_chr6_109993122_r	0	-
chr6	109993317	109993370	NM_145025_exon_8_0_chr6_109993318_r	0	-
chr6	109995400	109995464	NM_145025_exon_9_0_chr6_109995401_r	0	-
chr6	109996831	109996959	NM_145025_exon_10_0_chr6_109996832_r	0	-
chr6	110012349	110012415	NM_145025_exon_11_0_chr6_110012350_r	0	-
chr6	109415824	109416778	NM_001271853_exon_0_0_chr6_109415825_f	0	+
chr6	109466421	109466584	NM_001271853_exon_1_0_chr6_109466422_f	0	+
chr6	109467960	109468140	NM_001271853_exon_2_0_chr6_109467961_f	0	+
chr6	109471320	109471442	NM_001271853_exon_3_0_chr6_109471321_f	0	+
chr6	109475035	109475152	NM_001271853_exon_4_0_chr6_109475036_f	0	+
chr6	109476432	109476510	NM_001271853_exon_5_0_chr6_109476433_f	0	+
chr6	109476993	109477080	NM_001271853_exon_6_0_chr6_109476994_f	0	+
chr6	109480227	109480305	NM_001271853_exon_7_0_chr6_109480228_f	0	+
chr6	109480471	109480665	NM_001271853_exon_8_0_chr6_109480472_f	0	+
chr6	109481774	109481933	NM_001271853_exon_9_0_chr6_109481775_f	0	+
chr6	109483951	109488329	NM_001271853_exon_10_0_chr6_109483952_f	0	+
chr6	109415824	109416778	NM_001350659_exon_0_0_chr6_109415825_f	0	+
chr6	109461623	109461878	NM_001350659_exon_1_0_chr6_109461624_f	0	+
chr6	109466421	109466584	NM_001350659_exon_2_0_chr6_109466422_f	0	+
chr6	109467960	109468140	NM_001350659_exon_3_0_chr6_109467961_f	0	+
chr6	109471368	109471442	NM_001350659_exon_4_0_chr6_109471369_f	0	+
chr6	109475035	109475152	NM_001350659_exon_5_0_chr6_109475036_f	0	+
chr6	109476432	109476510	NM_001350659_exon_6_0_chr6_109476433_f	0	+
chr6	109476993	109477080	NM_001350659_exon_7_0_chr6_109476994_f	0	+
chr6	109480227	109480356	NM_001350659_exon_8_0_chr6_109480228_f	0	+
chr6	109480471	109480665	NM_001350659_exon_9_0_chr6_109480472_f	0	+
chr6	109481774	109481919	NM_001350659_exon_10_0_chr6_109481775_f	0	+
chr6	109483951	109488329	NM_001350659_exon_11_0_chr6_109483952_f	0	+
chr6	109487033	109487088	NR_152435_exon_0_0_chr6_109487034_f	0	+
chr6	109505129	109505294	NR_152435_exon_1_0_chr6_109505130_f	0	+
chr6	109508838	109508911	NR_152435_exon_2_0_chr6_109508839_f	0	+
chr6	109509161	109509272	NR_152435_exon_3_0_chr6_109509162_f	0	+
chr6	109517687	109517801	NR_152435_exon_4_0_chr6_109517688_f	0	+
chr6	109518275	109518470	NR_152435_exon_5_0_chr6_109518276_f	0	+
chr6	109519561	109519715	NR_152435_exon_6_0_chr6_109519562_f	0	+
chr6	109520735	109520893	NR_152435_exon_7_0_chr6_109520736_f	0	+
chr6	109524917	109525070	NR_152435_exon_8_0_chr6_109524918_f	0	+
chr6	109527554	109527656	NR_152435_exon_9_0_chr6_109527555_f	0	+
chr6	109538427	109538589	NR_152435_exon_10_0_chr6_109538428_f	0	+
chr6	109547768	109547881	NR_152435_exon_11_0_chr6_109547769_f	0	+
chr6	109548261	109548397	NR_152435_exon_12_0_chr6_109548262_f	0	+
chr6	109548648	109548852	NR_152435_exon_13_0_chr6_109548649_f	0	+
chr6	109560530	109560723	NR_152435_exon_14_0_chr6_109560531_f	0	+
chr6	109563381	109563509	NR_152435_exon_15_0_chr6_109563382_f	0	+
chr6	109575650	109575851	NR_152435_exon_16_0_chr6_109575651_f	0	+
chr6	109576573	109576695	NR_152435_exon_17_0_chr6_109576574_f	0	+
chr6	109578748	109578977	NR_152435_exon_18_0_chr6_109578749_f	0	+
chr6	109583091	109583294	NR_152435_exon_19_0_chr6_109583092_f	0	+
chr6	109586003	109586159	NR_152435_exon_20_0_chr6_109586004_f	0	+
chr6	109589010	109589104	NR_152435_exon_21_0_chr6_109589011_f	0	+
chr6	109591241	109591379	NR_152435_exon_22_0_chr6_109591242_f	0	+
chr6	109603769	109603927	NR_152435_exon_23_0_chr6_109603770_f	0	+
chr6	109607178	109607228	NR_152435_exon_24_0_chr6_109607179_f	0	+
chr6	109607544	109607721	NR_152435_exon_25_0_chr6_109607545_f	0	+
chr6	109615543	109615661	NR_152435_exon_26_0_chr6_109615544_f	0	+
chr6	109616729	109616895	NR_152435_exon_27_0_chr6_109616730_f	0	+
chr6	109621433	109621572	NR_152435_exon_28_0_chr6_109621434_f	0	+
chr6	109627161	109627315	NR_152435_exon_29_0_chr6_109627162_f	0	+
chr6	109629184	109629280	NR_152435_exon_30_0_chr6_109629185_f	0	+
chr6	109630704	109630857	NR_152435_exon_31_0_chr6_109630705_f	0	+
chr6	109635265	109635495	NR_152435_exon_32_0_chr6_109635266_f	0	+
chr6	109636482	109636621	NR_152435_exon_33_0_chr6_109636483_f	0	+
chr6	109638050	109638171	NR_152435_exon_34_0_chr6_109638051_f	0	+
chr6	109650205	109650315	NR_152435_exon_35_0_chr6_109650206_f	0	+
chr6	109657570	109657720	NR_152435_exon_36_0_chr6_109657571_f	0	+
chr6	109658598	109658652	NR_152435_exon_37_0_chr6_109658599_f	0	+
chr6	109659650	109659818	NR_152435_exon_38_0_chr6_109659651_f	0	+
chr6	109662104	109662257	NR_152435_exon_39_0_chr6_109662105_f	0	+
chr6	109662504	109662636	NR_152435_exon_40_0_chr6_109662505_f	0	+
chr6	109663601	109663754	NR_152435_exon_41_0_chr6_109663602_f	0	+
chr6	109665189	109665399	NR_152435_exon_42_0_chr6_109665190_f	0	+
chr6	109669629	109669750	NR_152435_exon_43_0_chr6_109669630_f	0	+
chr6	109673989	109674117	NR_152435_exon_44_0_chr6_109673990_f	0	+
chr6	109676050	109676151	NR_152435_exon_45_0_chr6_109676051_f	0	+
chr6	110931180	110935869	NM_001300960_exon_0_0_chr6_110931181_r	0	-
chr6	110942306	110942573	NM_001300960_exon_1_0_chr6_110942307_r	0	-
chr6	110943290	110943369	NM_001300960_exon_2_0_chr6_110943291_r	0	-
chr6	110944017	110944115	NM_001300960_exon_3_0_chr6_110944018_r	0	-
chr6	110944492	110944565	NM_001300960_exon_4_0_chr6_110944493_r	0	-
chr6	110947978	110948048	NM_001300960_exon_5_0_chr6_110947979_r	0	-
chr6	110948204	110948348	NM_001300960_exon_6_0_chr6_110948205_r	0	-
chr6	110959851	110959909	NM_001300960_exon_7_0_chr6_110959852_r	0	-
chr6	110988636	110988777	NM_001300960_exon_8_0_chr6_110988637_r	0	-
chr6	110991633	110991744	NM_001300960_exon_9_0_chr6_110991634_r	0	-
chr6	111067328	111067404	NM_001300960_exon_10_0_chr6_111067329_r	0	-
chr6	111136211	111136519	NM_001300960_exon_11_0_chr6_111136212_r	0	-
chr6	110931180	110935869	NM_001300964_exon_0_0_chr6_110931181_r	0	-
chr6	110942306	110942573	NM_001300964_exon_1_0_chr6_110942307_r	0	-
chr6	110943290	110943369	NM_001300964_exon_2_0_chr6_110943291_r	0	-
chr6	110944017	110944115	NM_001300964_exon_3_0_chr6_110944018_r	0	-
chr6	110944492	110944565	NM_001300964_exon_4_0_chr6_110944493_r	0	-
chr6	110947978	110948048	NM_001300964_exon_5_0_chr6_110947979_r	0	-
chr6	110948204	110948348	NM_001300964_exon_6_0_chr6_110948205_r	0	-
chr6	110953232	110953364	NM_001300964_exon_7_0_chr6_110953233_r	0	-
chr6	110959851	110959909	NM_001300964_exon_8_0_chr6_110959852_r	0	-
chr6	110988636	110988777	NM_001300964_exon_9_0_chr6_110988637_r	0	-
chr6	110991633	110991744	NM_001300964_exon_10_0_chr6_110991634_r	0	-
chr6	111067328	111067404	NM_001300964_exon_11_0_chr6_111067329_r	0	-
chr6	111137010	111137088	NM_001300964_exon_12_0_chr6_111137011_r	0	-
chr6	110931180	110935869	NM_001300963_exon_0_0_chr6_110931181_r	0	-
chr6	110942306	110942573	NM_001300963_exon_1_0_chr6_110942307_r	0	-
chr6	110943290	110943369	NM_001300963_exon_2_0_chr6_110943291_r	0	-
chr6	110944017	110944115	NM_001300963_exon_3_0_chr6_110944018_r	0	-
chr6	110944492	110944565	NM_001300963_exon_4_0_chr6_110944493_r	0	-
chr6	110947978	110948048	NM_001300963_exon_5_0_chr6_110947979_r	0	-
chr6	110948204	110948348	NM_001300963_exon_6_0_chr6_110948205_r	0	-
chr6	110953232	110953364	NM_001300963_exon_7_0_chr6_110953233_r	0	-
chr6	110959851	110959909	NM_001300963_exon_8_0_chr6_110959852_r	0	-
chr6	110988636	110988777	NM_001300963_exon_9_0_chr6_110988637_r	0	-
chr6	110991633	110991744	NM_001300963_exon_10_0_chr6_110991634_r	0	-
chr6	111067328	111067404	NM_001300963_exon_11_0_chr6_111067329_r	0	-
chr6	111095078	111095140	NM_001300963_exon_12_0_chr6_111095079_r	0	-
chr6	111136773	111136835	NM_001300963_exon_13_0_chr6_111136774_r	0	-
chr6	110421021	110421882	NM_003931_exon_0_0_chr6_110421022_r	0	-
chr6	110422790	110423419	NM_003931_exon_1_0_chr6_110422791_r	0	-
chr6	110424580	110424760	NM_003931_exon_2_0_chr6_110424581_r	0	-
chr6	110426609	110426782	NM_003931_exon_3_0_chr6_110426610_r	0	-
chr6	110428279	110428397	NM_003931_exon_4_0_chr6_110428280_r	0	-
chr6	110429730	110429884	NM_003931_exon_5_0_chr6_110429731_r	0	-
chr6	110434528	110434663	NM_003931_exon_6_0_chr6_110434529_r	0	-
chr6	110448671	110448832	NM_003931_exon_7_0_chr6_110448672_r	0	-
chr6	110481837	110481935	NM_003931_exon_8_0_chr6_110481838_r	0	-
chr6	110499800	110499945	NM_003931_exon_9_0_chr6_110499801_r	0	-
chr6	110500641	110501207	NM_003931_exon_10_0_chr6_110500642_r	0	-
chr6	110565097	110567463	NM_001354595_exon_0_0_chr6_110565098_r	0	-
chr6	110620124	110620353	NM_001354595_exon_1_0_chr6_110620125_r	0	-
chr6	110643976	110644075	NM_001354595_exon_2_0_chr6_110643977_r	0	-
chr6	110651175	110651261	NM_001354595_exon_3_0_chr6_110651176_r	0	-
chr6	110565097	110567463	NM_001354594_exon_0_0_chr6_110565098_r	0	-
chr6	110620124	110620353	NM_001354594_exon_1_0_chr6_110620125_r	0	-
chr6	110643976	110644075	NM_001354594_exon_2_0_chr6_110643977_r	0	-
chr6	110679157	110679475	NM_001354594_exon_3_0_chr6_110679158_r	0	-
chr6	110931180	110935869	NM_015076_exon_0_0_chr6_110931181_r	0	-
chr6	110942306	110942573	NM_015076_exon_1_0_chr6_110942307_r	0	-
chr6	110943290	110943369	NM_015076_exon_2_0_chr6_110943291_r	0	-
chr6	110944017	110944115	NM_015076_exon_3_0_chr6_110944018_r	0	-
chr6	110944492	110944565	NM_015076_exon_4_0_chr6_110944493_r	0	-
chr6	110947978	110948048	NM_015076_exon_5_0_chr6_110947979_r	0	-
chr6	110948204	110948348	NM_015076_exon_6_0_chr6_110948205_r	0	-
chr6	110953232	110953364	NM_015076_exon_7_0_chr6_110953233_r	0	-
chr6	110959851	110959909	NM_015076_exon_8_0_chr6_110959852_r	0	-
chr6	110988636	110988777	NM_015076_exon_9_0_chr6_110988637_r	0	-
chr6	110991633	110991744	NM_015076_exon_10_0_chr6_110991634_r	0	-
chr6	111067328	111067404	NM_015076_exon_11_0_chr6_111067329_r	0	-
chr6	111136211	111136519	NM_015076_exon_12_0_chr6_111136212_r	0	-
chr6	110565097	110567463	NM_001123364_exon_0_0_chr6_110565098_r	0	-
chr6	110620124	110620353	NM_001123364_exon_1_0_chr6_110620125_r	0	-
chr6	110636544	110636684	NM_001123364_exon_2_0_chr6_110636545_r	0	-
chr6	110643976	110644075	NM_001123364_exon_3_0_chr6_110643977_r	0	-
chr6	110679157	110679475	NM_001123364_exon_4_0_chr6_110679158_r	0	-
chr6	110421021	110421882	NM_001024935_exon_0_0_chr6_110421022_r	0	-
chr6	110422790	110423419	NM_001024935_exon_1_0_chr6_110422791_r	0	-
chr6	110424580	110424760	NM_001024935_exon_2_0_chr6_110424581_r	0	-
chr6	110426609	110426782	NM_001024935_exon_3_0_chr6_110426610_r	0	-
chr6	110428279	110428397	NM_001024935_exon_4_0_chr6_110428280_r	0	-
chr6	110429730	110429884	NM_001024935_exon_5_0_chr6_110429731_r	0	-
chr6	110434528	110434663	NM_001024935_exon_6_0_chr6_110434529_r	0	-
chr6	110448671	110448832	NM_001024935_exon_7_0_chr6_110448672_r	0	-
chr6	110481837	110481935	NM_001024935_exon_8_0_chr6_110481838_r	0	-
chr6	110500641	110501207	NM_001024935_exon_9_0_chr6_110500642_r	0	-
chr6	110745891	110746288	NM_033125_exon_0_0_chr6_110745892_r	0	-
chr6	110752373	110752473	NM_033125_exon_1_0_chr6_110752374_r	0	-
chr6	110757054	110757164	NM_033125_exon_2_0_chr6_110757055_r	0	-
chr6	110759922	110760050	NM_033125_exon_3_0_chr6_110759923_r	0	-
chr6	110763446	110763978	NM_033125_exon_4_0_chr6_110763447_r	0	-
chr6	110768075	110768193	NM_033125_exon_5_0_chr6_110768076_r	0	-
chr6	110777740	110778220	NM_033125_exon_6_0_chr6_110777741_r	0	-
chr6	110797724	110797816	NM_033125_exon_7_0_chr6_110797725_r	0	-
chr6	110421021	110421882	NM_001024936_exon_0_0_chr6_110421022_r	0	-
chr6	110422790	110423419	NM_001024936_exon_1_0_chr6_110422791_r	0	-
chr6	110424580	110424760	NM_001024936_exon_2_0_chr6_110424581_r	0	-
chr6	110426609	110426782	NM_001024936_exon_3_0_chr6_110426610_r	0	-
chr6	110428279	110428397	NM_001024936_exon_4_0_chr6_110428280_r	0	-
chr6	110429730	110429884	NM_001024936_exon_5_0_chr6_110429731_r	0	-
chr6	110434528	110434663	NM_001024936_exon_6_0_chr6_110434529_r	0	-
chr6	110448671	110448832	NM_001024936_exon_7_0_chr6_110448672_r	0	-
chr6	110500641	110501207	NM_001024936_exon_8_0_chr6_110500642_r	0	-
chr6	110421021	110421882	NM_001024934_exon_0_0_chr6_110421022_r	0	-
chr6	110422790	110423419	NM_001024934_exon_1_0_chr6_110422791_r	0	-
chr6	110424580	110424760	NM_001024934_exon_2_0_chr6_110424581_r	0	-
chr6	110426609	110426782	NM_001024934_exon_3_0_chr6_110426610_r	0	-
chr6	110428279	110428397	NM_001024934_exon_4_0_chr6_110428280_r	0	-
chr6	110429730	110429884	NM_001024934_exon_5_0_chr6_110429731_r	0	-
chr6	110434528	110434663	NM_001024934_exon_6_0_chr6_110434529_r	0	-
chr6	110448671	110448832	NM_001024934_exon_7_0_chr6_110448672_r	0	-
chr6	110499800	110499945	NM_001024934_exon_8_0_chr6_110499801_r	0	-
chr6	110500641	110501207	NM_001024934_exon_9_0_chr6_110500642_r	0	-
chr6	111981534	111983150	NM_153048_exon_0_0_chr6_111981535_r	0	-
chr6	111995701	111995833	NM_153048_exon_1_0_chr6_111995702_r	0	-
chr6	112015577	112015731	NM_153048_exon_2_0_chr6_112015578_r	0	-
chr6	112015830	112015907	NM_153048_exon_3_0_chr6_112015831_r	0	-
chr6	112017479	112017659	NM_153048_exon_4_0_chr6_112017480_r	0	-
chr6	112024087	112024237	NM_153048_exon_5_0_chr6_112024088_r	0	-
chr6	112025201	112025305	NM_153048_exon_6_0_chr6_112025202_r	0	-
chr6	112029124	112029223	NM_153048_exon_7_0_chr6_112029125_r	0	-
chr6	112035549	112035646	NM_153048_exon_8_0_chr6_112035550_r	0	-
chr6	112041007	112041265	NM_153048_exon_9_0_chr6_112041008_r	0	-
chr6	112080242	112080334	NM_153048_exon_10_0_chr6_112080243_r	0	-
chr6	111620233	111621359	NM_001286431_exon_0_0_chr6_111620234_r	0	-
chr6	111628563	111628773	NM_001286431_exon_1_0_chr6_111628564_r	0	-
chr6	111631055	111631302	NM_001286431_exon_2_0_chr6_111631056_r	0	-
chr6	111632271	111632462	NM_001286431_exon_3_0_chr6_111632272_r	0	-
chr6	111634554	111634692	NM_001286431_exon_4_0_chr6_111634555_r	0	-
chr6	111636469	111636584	NM_001286431_exon_5_0_chr6_111636470_r	0	-
chr6	111643771	111643881	NM_001286431_exon_6_0_chr6_111643772_r	0	-
chr6	111650734	111650941	NM_001286431_exon_7_0_chr6_111650735_r	0	-
chr6	111652878	111652987	NM_001286431_exon_8_0_chr6_111652879_r	0	-
chr6	111654325	111654570	NM_001286431_exon_9_0_chr6_111654326_r	0	-
chr6	111656671	111656813	NM_001286431_exon_10_0_chr6_111656672_r	0	-
chr6	111665127	111665246	NM_001286431_exon_11_0_chr6_111665128_r	0	-
chr6	111670420	111670539	NM_001286431_exon_12_0_chr6_111670421_r	0	-
chr6	111672878	111672994	NM_001286431_exon_13_0_chr6_111672879_r	0	-
chr6	111678216	111678328	NM_001286431_exon_14_0_chr6_111678217_r	0	-
chr6	111680024	111680217	NM_001286431_exon_15_0_chr6_111680025_r	0	-
chr6	111685055	111685181	NM_001286431_exon_16_0_chr6_111685056_r	0	-
chr6	111686467	111686547	NM_001286431_exon_17_0_chr6_111686468_r	0	-
chr6	111688317	111689231	NM_001286431_exon_18_0_chr6_111688318_r	0	-
chr6	111693798	111697960	NM_001286431_exon_19_0_chr6_111693799_r	0	-
chr6	111698903	111699046	NM_001286431_exon_20_0_chr6_111698904_r	0	-
chr6	111701184	111701422	NM_001286431_exon_21_0_chr6_111701185_r	0	-
chr6	111702527	111702647	NM_001286431_exon_22_0_chr6_111702528_r	0	-
chr6	111708967	111709116	NM_001286431_exon_23_0_chr6_111708968_r	0	-
chr6	111709203	111709288	NM_001286431_exon_24_0_chr6_111709204_r	0	-
chr6	111710308	111710413	NM_001286431_exon_25_0_chr6_111710309_r	0	-
chr6	111711288	111711383	NM_001286431_exon_26_0_chr6_111711289_r	0	-
chr6	111714078	111714175	NM_001286431_exon_27_0_chr6_111714079_r	0	-
chr6	111726672	111726833	NM_001286431_exon_28_0_chr6_111726673_r	0	-
chr6	111732682	111732757	NM_001286431_exon_29_0_chr6_111732683_r	0	-
chr6	111737485	111737675	NM_001286431_exon_30_0_chr6_111737486_r	0	-
chr6	111781502	111781609	NM_001286431_exon_31_0_chr6_111781503_r	0	-
chr6	111793215	111793343	NM_001286431_exon_32_0_chr6_111793216_r	0	-
chr6	111803952	111804432	NM_001286431_exon_33_0_chr6_111803953_r	0	-
chr6	111804801	111804918	NM_001286431_exon_34_0_chr6_111804802_r	0	-
chr6	111620233	111621359	NM_001286432_exon_0_0_chr6_111620234_r	0	-
chr6	111628563	111628773	NM_001286432_exon_1_0_chr6_111628564_r	0	-
chr6	111631055	111631302	NM_001286432_exon_2_0_chr6_111631056_r	0	-
chr6	111632271	111632462	NM_001286432_exon_3_0_chr6_111632272_r	0	-
chr6	111634554	111634692	NM_001286432_exon_4_0_chr6_111634555_r	0	-
chr6	111636469	111636584	NM_001286432_exon_5_0_chr6_111636470_r	0	-
chr6	111643771	111643881	NM_001286432_exon_6_0_chr6_111643772_r	0	-
chr6	111650734	111650941	NM_001286432_exon_7_0_chr6_111650735_r	0	-
chr6	111652878	111652987	NM_001286432_exon_8_0_chr6_111652879_r	0	-
chr6	111654325	111654570	NM_001286432_exon_9_0_chr6_111654326_r	0	-
chr6	111656671	111656813	NM_001286432_exon_10_0_chr6_111656672_r	0	-
chr6	111665127	111665246	NM_001286432_exon_11_0_chr6_111665128_r	0	-
chr6	111670420	111670539	NM_001286432_exon_12_0_chr6_111670421_r	0	-
chr6	111672878	111672994	NM_001286432_exon_13_0_chr6_111672879_r	0	-
chr6	111678216	111678328	NM_001286432_exon_14_0_chr6_111678217_r	0	-
chr6	111680024	111680217	NM_001286432_exon_15_0_chr6_111680025_r	0	-
chr6	111685055	111685181	NM_001286432_exon_16_0_chr6_111685056_r	0	-
chr6	111686467	111686547	NM_001286432_exon_17_0_chr6_111686468_r	0	-
chr6	111688317	111689231	NM_001286432_exon_18_0_chr6_111688318_r	0	-
chr6	111693798	111697960	NM_001286432_exon_19_0_chr6_111693799_r	0	-
chr6	111698903	111699046	NM_001286432_exon_20_0_chr6_111698904_r	0	-
chr6	111701184	111701422	NM_001286432_exon_21_0_chr6_111701185_r	0	-
chr6	111702527	111702647	NM_001286432_exon_22_0_chr6_111702528_r	0	-
chr6	111708967	111709116	NM_001286432_exon_23_0_chr6_111708968_r	0	-
chr6	111709203	111709288	NM_001286432_exon_24_0_chr6_111709204_r	0	-
chr6	111710308	111710413	NM_001286432_exon_25_0_chr6_111710309_r	0	-
chr6	111711288	111711383	NM_001286432_exon_26_0_chr6_111711289_r	0	-
chr6	111714078	111714175	NM_001286432_exon_27_0_chr6_111714079_r	0	-
chr6	111726672	111726833	NM_001286432_exon_28_0_chr6_111726673_r	0	-
chr6	111732682	111732757	NM_001286432_exon_29_0_chr6_111732683_r	0	-
chr6	111737485	111737675	NM_001286432_exon_30_0_chr6_111737486_r	0	-
chr6	111793215	111793343	NM_001286432_exon_31_0_chr6_111793216_r	0	-
chr6	111803952	111804432	NM_001286432_exon_32_0_chr6_111803953_r	0	-
chr6	111804801	111804918	NM_001286432_exon_33_0_chr6_111804802_r	0	-
chr6	111620233	111621359	NM_002912_exon_0_0_chr6_111620234_r	0	-
chr6	111628563	111628773	NM_002912_exon_1_0_chr6_111628564_r	0	-
chr6	111631055	111631302	NM_002912_exon_2_0_chr6_111631056_r	0	-
chr6	111632271	111632462	NM_002912_exon_3_0_chr6_111632272_r	0	-
chr6	111634554	111634692	NM_002912_exon_4_0_chr6_111634555_r	0	-
chr6	111636469	111636584	NM_002912_exon_5_0_chr6_111636470_r	0	-
chr6	111643771	111643881	NM_002912_exon_6_0_chr6_111643772_r	0	-
chr6	111650734	111650941	NM_002912_exon_7_0_chr6_111650735_r	0	-
chr6	111652878	111652987	NM_002912_exon_8_0_chr6_111652879_r	0	-
chr6	111654325	111654570	NM_002912_exon_9_0_chr6_111654326_r	0	-
chr6	111656671	111656813	NM_002912_exon_10_0_chr6_111656672_r	0	-
chr6	111665127	111665246	NM_002912_exon_11_0_chr6_111665128_r	0	-
chr6	111670420	111670539	NM_002912_exon_12_0_chr6_111670421_r	0	-
chr6	111672878	111672994	NM_002912_exon_13_0_chr6_111672879_r	0	-
chr6	111678216	111678328	NM_002912_exon_14_0_chr6_111678217_r	0	-
chr6	111680024	111680217	NM_002912_exon_15_0_chr6_111680025_r	0	-
chr6	111685055	111685181	NM_002912_exon_16_0_chr6_111685056_r	0	-
chr6	111686467	111686547	NM_002912_exon_17_0_chr6_111686468_r	0	-
chr6	111688317	111689231	NM_002912_exon_18_0_chr6_111688318_r	0	-
chr6	111693798	111697960	NM_002912_exon_19_0_chr6_111693799_r	0	-
chr6	111698903	111699046	NM_002912_exon_20_0_chr6_111698904_r	0	-
chr6	111701184	111701422	NM_002912_exon_21_0_chr6_111701185_r	0	-
chr6	111702527	111702647	NM_002912_exon_22_0_chr6_111702528_r	0	-
chr6	111708967	111709116	NM_002912_exon_23_0_chr6_111708968_r	0	-
chr6	111709203	111709288	NM_002912_exon_24_0_chr6_111709204_r	0	-
chr6	111710308	111710413	NM_002912_exon_25_0_chr6_111710309_r	0	-
chr6	111711288	111711383	NM_002912_exon_26_0_chr6_111711289_r	0	-
chr6	111714078	111714175	NM_002912_exon_27_0_chr6_111714079_r	0	-
chr6	111726672	111726833	NM_002912_exon_28_0_chr6_111726673_r	0	-
chr6	111732682	111732757	NM_002912_exon_29_0_chr6_111732683_r	0	-
chr6	111737485	111737675	NM_002912_exon_30_0_chr6_111737486_r	0	-
chr6	111803952	111804432	NM_002912_exon_31_0_chr6_111803953_r	0	-
chr6	111804801	111804918	NM_002912_exon_32_0_chr6_111804802_r	0	-
chr6	111408705	111409298	NM_018593_exon_0_0_chr6_111408706_f	0	+
chr6	111493897	111494042	NM_018593_exon_1_0_chr6_111493898_f	0	+
chr6	111498414	111498868	NM_018593_exon_2_0_chr6_111498415_f	0	+
chr6	111527794	111527938	NM_018593_exon_3_0_chr6_111527795_f	0	+
chr6	111540016	111540245	NM_018593_exon_4_0_chr6_111540017_f	0	+
chr6	111543205	111552397	NM_018593_exon_5_0_chr6_111543206_f	0	+
chr6	111279908	111280029	NM_138408_exon_0_0_chr6_111279909_f	0	+
chr6	111280374	111280455	NM_138408_exon_1_0_chr6_111280375_f	0	+
chr6	111281616	111281680	NM_138408_exon_2_0_chr6_111281617_f	0	+
chr6	111281774	111281819	NM_138408_exon_3_0_chr6_111281775_f	0	+
chr6	111283594	111283708	NM_138408_exon_4_0_chr6_111283595_f	0	+
chr6	111288712	111289075	NM_138408_exon_5_0_chr6_111288713_f	0	+
chr6	111981534	111983150	NM_002037_exon_0_0_chr6_111981535_r	0	-
chr6	111995701	111995833	NM_002037_exon_1_0_chr6_111995702_r	0	-
chr6	112015577	112015731	NM_002037_exon_2_0_chr6_112015578_r	0	-
chr6	112015830	112015907	NM_002037_exon_3_0_chr6_112015831_r	0	-
chr6	112017479	112017659	NM_002037_exon_4_0_chr6_112017480_r	0	-
chr6	112021306	112021471	NM_002037_exon_5_0_chr6_112021307_r	0	-
chr6	112024087	112024237	NM_002037_exon_6_0_chr6_112024088_r	0	-
chr6	112025201	112025305	NM_002037_exon_7_0_chr6_112025202_r	0	-
chr6	112029124	112029223	NM_002037_exon_8_0_chr6_112029125_r	0	-
chr6	112035549	112035646	NM_002037_exon_9_0_chr6_112035550_r	0	-
chr6	112041007	112041265	NM_002037_exon_10_0_chr6_112041008_r	0	-
chr6	112101768	112101838	NM_002037_exon_11_0_chr6_112101769_r	0	-
chr6	112167791	112167832	NM_002037_exon_12_0_chr6_112167792_r	0	-
chr6	112194170	112194655	NM_002037_exon_13_0_chr6_112194171_r	0	-
chr6	112557796	112557839	NR_121193_exon_0_0_chr6_112557797_f	0	+
chr6	112557979	112558117	NR_121193_exon_1_0_chr6_112557980_f	0	+
chr6	112627530	112627885	NR_121193_exon_2_0_chr6_112627531_f	0	+
chr6	112429133	112430785	NM_002290_exon_0_0_chr6_112429134_r	0	-
chr6	112435278	112435398	NM_002290_exon_1_0_chr6_112435279_r	0	-
chr6	112435865	112435959	NM_002290_exon_2_0_chr6_112435866_r	0	-
chr6	112437065	112437196	NM_002290_exon_3_0_chr6_112437066_r	0	-
chr6	112438941	112439101	NM_002290_exon_4_0_chr6_112438942_r	0	-
chr6	112440358	112440514	NM_002290_exon_5_0_chr6_112440359_r	0	-
chr6	112441485	112441675	NM_002290_exon_6_0_chr6_112441486_r	0	-
chr6	112443216	112443404	NM_002290_exon_7_0_chr6_112443217_r	0	-
chr6	112450123	112450277	NM_002290_exon_8_0_chr6_112450124_r	0	-
chr6	112451077	112451242	NM_002290_exon_9_0_chr6_112451078_r	0	-
chr6	112452169	112452303	NM_002290_exon_10_0_chr6_112452170_r	0	-
chr6	112453954	112454092	NM_002290_exon_11_0_chr6_112453955_r	0	-
chr6	112454550	112454689	NM_002290_exon_12_0_chr6_112454551_r	0	-
chr6	112455668	112455811	NM_002290_exon_13_0_chr6_112455669_r	0	-
chr6	112457324	112457456	NM_002290_exon_14_0_chr6_112457325_r	0	-
chr6	112460321	112460493	NM_002290_exon_15_0_chr6_112460322_r	0	-
chr6	112460953	112461087	NM_002290_exon_16_0_chr6_112460954_r	0	-
chr6	112461961	112462124	NM_002290_exon_17_0_chr6_112461962_r	0	-
chr6	112462559	112462705	NM_002290_exon_18_0_chr6_112462560_r	0	-
chr6	112463320	112463494	NM_002290_exon_19_0_chr6_112463321_r	0	-
chr6	112465995	112466135	NM_002290_exon_20_0_chr6_112465996_r	0	-
chr6	112469358	112469538	NM_002290_exon_21_0_chr6_112469359_r	0	-
chr6	112471712	112471829	NM_002290_exon_22_0_chr6_112471713_r	0	-
chr6	112476052	112476149	NM_002290_exon_23_0_chr6_112476053_r	0	-
chr6	112476766	112476908	NM_002290_exon_24_0_chr6_112476767_r	0	-
chr6	112479933	112480082	NM_002290_exon_25_0_chr6_112479934_r	0	-
chr6	112486361	112486478	NM_002290_exon_26_0_chr6_112486362_r	0	-
chr6	112493812	112494006	NM_002290_exon_27_0_chr6_112493813_r	0	-
chr6	112496514	112496682	NM_002290_exon_28_0_chr6_112496515_r	0	-
chr6	112499322	112499434	NM_002290_exon_29_0_chr6_112499323_r	0	-
chr6	112506438	112506549	NM_002290_exon_30_0_chr6_112506439_r	0	-
chr6	112508651	112508803	NM_002290_exon_31_0_chr6_112508652_r	0	-
chr6	112510332	112510407	NM_002290_exon_32_0_chr6_112510333_r	0	-
chr6	112512837	112513052	NM_002290_exon_33_0_chr6_112512838_r	0	-
chr6	112522808	112522889	NM_002290_exon_34_0_chr6_112522809_r	0	-
chr6	112528221	112528346	NM_002290_exon_35_0_chr6_112528222_r	0	-
chr6	112537568	112537670	NM_002290_exon_36_0_chr6_112537569_r	0	-
chr6	112575157	112575493	NM_002290_exon_37_0_chr6_112575158_r	0	-
chr6	112575660	112575917	NM_002290_exon_38_0_chr6_112575661_r	0	-
chr6	112429133	112430785	NM_001105207_exon_0_0_chr6_112429134_r	0	-
chr6	112435278	112435398	NM_001105207_exon_1_0_chr6_112435279_r	0	-
chr6	112435865	112435959	NM_001105207_exon_2_0_chr6_112435866_r	0	-
chr6	112437065	112437196	NM_001105207_exon_3_0_chr6_112437066_r	0	-
chr6	112438941	112439101	NM_001105207_exon_4_0_chr6_112438942_r	0	-
chr6	112440358	112440514	NM_001105207_exon_5_0_chr6_112440359_r	0	-
chr6	112441485	112441675	NM_001105207_exon_6_0_chr6_112441486_r	0	-
chr6	112443216	112443404	NM_001105207_exon_7_0_chr6_112443217_r	0	-
chr6	112450123	112450277	NM_001105207_exon_8_0_chr6_112450124_r	0	-
chr6	112451077	112451242	NM_001105207_exon_9_0_chr6_112451078_r	0	-
chr6	112452169	112452303	NM_001105207_exon_10_0_chr6_112452170_r	0	-
chr6	112453954	112454092	NM_001105207_exon_11_0_chr6_112453955_r	0	-
chr6	112454550	112454689	NM_001105207_exon_12_0_chr6_112454551_r	0	-
chr6	112455668	112455811	NM_001105207_exon_13_0_chr6_112455669_r	0	-
chr6	112457324	112457456	NM_001105207_exon_14_0_chr6_112457325_r	0	-
chr6	112460321	112460493	NM_001105207_exon_15_0_chr6_112460322_r	0	-
chr6	112460953	112461087	NM_001105207_exon_16_0_chr6_112460954_r	0	-
chr6	112461961	112462124	NM_001105207_exon_17_0_chr6_112461962_r	0	-
chr6	112462559	112462705	NM_001105207_exon_18_0_chr6_112462560_r	0	-
chr6	112463320	112463494	NM_001105207_exon_19_0_chr6_112463321_r	0	-
chr6	112465995	112466135	NM_001105207_exon_20_0_chr6_112465996_r	0	-
chr6	112469358	112469538	NM_001105207_exon_21_0_chr6_112469359_r	0	-
chr6	112471712	112471829	NM_001105207_exon_22_0_chr6_112471713_r	0	-
chr6	112476052	112476149	NM_001105207_exon_23_0_chr6_112476053_r	0	-
chr6	112476766	112476908	NM_001105207_exon_24_0_chr6_112476767_r	0	-
chr6	112479933	112480082	NM_001105207_exon_25_0_chr6_112479934_r	0	-
chr6	112486361	112486478	NM_001105207_exon_26_0_chr6_112486362_r	0	-
chr6	112493812	112494006	NM_001105207_exon_27_0_chr6_112493813_r	0	-
chr6	112496514	112496682	NM_001105207_exon_28_0_chr6_112496515_r	0	-
chr6	112499322	112499434	NM_001105207_exon_29_0_chr6_112499323_r	0	-
chr6	112506438	112506549	NM_001105207_exon_30_0_chr6_112506439_r	0	-
chr6	112508651	112508803	NM_001105207_exon_31_0_chr6_112508652_r	0	-
chr6	112510332	112510407	NM_001105207_exon_32_0_chr6_112510333_r	0	-
chr6	112512837	112513052	NM_001105207_exon_33_0_chr6_112512838_r	0	-
chr6	112522808	112522889	NM_001105207_exon_34_0_chr6_112522809_r	0	-
chr6	112528221	112528346	NM_001105207_exon_35_0_chr6_112528222_r	0	-
chr6	112537568	112537670	NM_001105207_exon_36_0_chr6_112537569_r	0	-
chr6	112575157	112575493	NM_001105207_exon_37_0_chr6_112575158_r	0	-
chr6	112575643	112575917	NM_001105207_exon_38_0_chr6_112575644_r	0	-
chr6	112429133	112430785	NM_001105206_exon_0_0_chr6_112429134_r	0	-
chr6	112435278	112435398	NM_001105206_exon_1_0_chr6_112435279_r	0	-
chr6	112435865	112435959	NM_001105206_exon_2_0_chr6_112435866_r	0	-
chr6	112437065	112437196	NM_001105206_exon_3_0_chr6_112437066_r	0	-
chr6	112438941	112439101	NM_001105206_exon_4_0_chr6_112438942_r	0	-
chr6	112440358	112440514	NM_001105206_exon_5_0_chr6_112440359_r	0	-
chr6	112441485	112441675	NM_001105206_exon_6_0_chr6_112441486_r	0	-
chr6	112443216	112443404	NM_001105206_exon_7_0_chr6_112443217_r	0	-
chr6	112450123	112450277	NM_001105206_exon_8_0_chr6_112450124_r	0	-
chr6	112451077	112451242	NM_001105206_exon_9_0_chr6_112451078_r	0	-
chr6	112452169	112452303	NM_001105206_exon_10_0_chr6_112452170_r	0	-
chr6	112453954	112454092	NM_001105206_exon_11_0_chr6_112453955_r	0	-
chr6	112454550	112454689	NM_001105206_exon_12_0_chr6_112454551_r	0	-
chr6	112455668	112455811	NM_001105206_exon_13_0_chr6_112455669_r	0	-
chr6	112457324	112457456	NM_001105206_exon_14_0_chr6_112457325_r	0	-
chr6	112460321	112460493	NM_001105206_exon_15_0_chr6_112460322_r	0	-
chr6	112460953	112461087	NM_001105206_exon_16_0_chr6_112460954_r	0	-
chr6	112461961	112462124	NM_001105206_exon_17_0_chr6_112461962_r	0	-
chr6	112462559	112462705	NM_001105206_exon_18_0_chr6_112462560_r	0	-
chr6	112463320	112463494	NM_001105206_exon_19_0_chr6_112463321_r	0	-
chr6	112465995	112466135	NM_001105206_exon_20_0_chr6_112465996_r	0	-
chr6	112469358	112469538	NM_001105206_exon_21_0_chr6_112469359_r	0	-
chr6	112471712	112471829	NM_001105206_exon_22_0_chr6_112471713_r	0	-
chr6	112476052	112476149	NM_001105206_exon_23_0_chr6_112476053_r	0	-
chr6	112476766	112476908	NM_001105206_exon_24_0_chr6_112476767_r	0	-
chr6	112479933	112480082	NM_001105206_exon_25_0_chr6_112479934_r	0	-
chr6	112486361	112486478	NM_001105206_exon_26_0_chr6_112486362_r	0	-
chr6	112493812	112494006	NM_001105206_exon_27_0_chr6_112493813_r	0	-
chr6	112496514	112496682	NM_001105206_exon_28_0_chr6_112496515_r	0	-
chr6	112499322	112499434	NM_001105206_exon_29_0_chr6_112499323_r	0	-
chr6	112506438	112506549	NM_001105206_exon_30_0_chr6_112506439_r	0	-
chr6	112508651	112508803	NM_001105206_exon_31_0_chr6_112508652_r	0	-
chr6	112510311	112510407	NM_001105206_exon_32_0_chr6_112510312_r	0	-
chr6	112512837	112513052	NM_001105206_exon_33_0_chr6_112512838_r	0	-
chr6	112522808	112522889	NM_001105206_exon_34_0_chr6_112522809_r	0	-
chr6	112528221	112528346	NM_001105206_exon_35_0_chr6_112528222_r	0	-
chr6	112537568	112537670	NM_001105206_exon_36_0_chr6_112537569_r	0	-
chr6	112575157	112575493	NM_001105206_exon_37_0_chr6_112575158_r	0	-
chr6	112575660	112575917	NM_001105206_exon_38_0_chr6_112575661_r	0	-
chr6	116601225	116601423	NM_001080976_exon_0_0_chr6_116601226_f	0	+
chr6	116720360	116720829	NM_001080976_exon_1_0_chr6_116720361_f	0	+
chr6	116747736	116747990	NM_001080976_exon_2_0_chr6_116747737_f	0	+
chr6	116752116	116752356	NM_001080976_exon_3_0_chr6_116752117_f	0	+
chr6	116754505	116754713	NM_001080976_exon_4_0_chr6_116754506_f	0	+
chr6	116756749	116759454	NM_001080976_exon_5_0_chr6_116756750_f	0	+
chr6	116421998	116422186	NM_152729_exon_0_0_chr6_116421999_f	0	+
chr6	116427406	116427498	NM_152729_exon_1_0_chr6_116427407_f	0	+
chr6	116429526	116429598	NM_152729_exon_2_0_chr6_116429527_f	0	+
chr6	116432012	116432119	NM_152729_exon_3_0_chr6_116432013_f	0	+
chr6	116436853	116436933	NM_152729_exon_4_0_chr6_116436854_f	0	+
chr6	116439023	116439108	NM_152729_exon_5_0_chr6_116439024_f	0	+
chr6	116542216	116542391	NM_152729_exon_6_0_chr6_116542217_f	0	+
chr6	116544196	116544294	NM_152729_exon_7_0_chr6_116544197_f	0	+
chr6	116558128	116558247	NM_152729_exon_8_0_chr6_116558129_f	0	+
chr6	116559349	116559511	NM_152729_exon_9_0_chr6_116559350_f	0	+
chr6	116560117	116560286	NM_152729_exon_10_0_chr6_116560118_f	0	+
chr6	116565071	116566853	NM_152729_exon_11_0_chr6_116565072_f	0	+
chr6	116601225	116601423	NR_136523_exon_0_0_chr6_116601226_f	0	+
chr6	116676842	116676979	NR_136523_exon_1_0_chr6_116676843_f	0	+
chr6	116687245	116688380	NR_136523_exon_2_0_chr6_116687246_f	0	+
chr6	116690987	116691090	NR_136523_exon_3_0_chr6_116690988_f	0	+
chr6	116691277	116691437	NR_136523_exon_4_0_chr6_116691278_f	0	+
chr6	116601225	116601423	NR_136524_exon_0_0_chr6_116601226_f	0	+
chr6	116720360	116720825	NR_136524_exon_1_0_chr6_116720361_f	0	+
chr6	116747736	116747990	NR_136524_exon_2_0_chr6_116747737_f	0	+
chr6	116752116	116752356	NR_136524_exon_3_0_chr6_116752117_f	0	+
chr6	116756749	116759454	NR_136524_exon_4_0_chr6_116756750_f	0	+
chr6	116575314	116575546	NM_001322940_exon_0_0_chr6_116575315_f	0	+
chr6	116579608	116580130	NM_001322940_exon_1_0_chr6_116579609_f	0	+
chr6	116720360	116720825	NM_001322940_exon_2_0_chr6_116720361_f	0	+
chr6	116747736	116747990	NM_001322940_exon_3_0_chr6_116747737_f	0	+
chr6	116752116	116752356	NM_001322940_exon_4_0_chr6_116752117_f	0	+
chr6	116754505	116754713	NM_001322940_exon_5_0_chr6_116754506_f	0	+
chr6	116756749	116759454	NM_001322940_exon_6_0_chr6_116756750_f	0	+
chr6	116575314	116575458	NM_001322938_exon_0_0_chr6_116575315_f	0	+
chr6	116579608	116580130	NM_001322938_exon_1_0_chr6_116579609_f	0	+
chr6	116720360	116720829	NM_001322938_exon_2_0_chr6_116720361_f	0	+
chr6	116747736	116747990	NM_001322938_exon_3_0_chr6_116747737_f	0	+
chr6	116752116	116752356	NM_001322938_exon_4_0_chr6_116752117_f	0	+
chr6	116754505	116754713	NM_001322938_exon_5_0_chr6_116754506_f	0	+
chr6	116756749	116759454	NM_001322938_exon_6_0_chr6_116756750_f	0	+
chr6	116575314	116575546	NM_001322937_exon_0_0_chr6_116575315_f	0	+
chr6	116579608	116580130	NM_001322937_exon_1_0_chr6_116579609_f	0	+
chr6	116720360	116720829	NM_001322937_exon_2_0_chr6_116720361_f	0	+
chr6	116747736	116747990	NM_001322937_exon_3_0_chr6_116747737_f	0	+
chr6	116752116	116752356	NM_001322937_exon_4_0_chr6_116752117_f	0	+
chr6	116754505	116754713	NM_001322937_exon_5_0_chr6_116754506_f	0	+
chr6	116756749	116759454	NM_001322937_exon_6_0_chr6_116756750_f	0	+
chr6	117002366	117002501	NM_002269_exon_0_0_chr6_117002367_f	0	+
chr6	117010482	117010616	NM_002269_exon_1_0_chr6_117010483_f	0	+
chr6	117013217	117013319	NM_002269_exon_2_0_chr6_117013218_f	0	+
chr6	117013455	117013555	NM_002269_exon_3_0_chr6_117013456_f	0	+
chr6	117019866	117019961	NM_002269_exon_4_0_chr6_117019867_f	0	+
chr6	117023181	117023313	NM_002269_exon_5_0_chr6_117023182_f	0	+
chr6	117026234	117026323	NM_002269_exon_6_0_chr6_117026235_f	0	+
chr6	117037381	117037481	NM_002269_exon_7_0_chr6_117037382_f	0	+
chr6	117043288	117043452	NM_002269_exon_8_0_chr6_117043289_f	0	+
chr6	117045459	117045538	NM_002269_exon_9_0_chr6_117045460_f	0	+
chr6	117046913	117047039	NM_002269_exon_10_0_chr6_117046914_f	0	+
chr6	117047657	117047785	NM_002269_exon_11_0_chr6_117047658_f	0	+
chr6	117050725	117050904	NM_002269_exon_12_0_chr6_117050726_f	0	+
chr6	117053298	117053531	NM_002269_exon_13_0_chr6_117053299_f	0	+
chr6	117062668	117063030	NM_002269_exon_14_0_chr6_117062669_f	0	+
chr6	116601225	116601423	NR_136521_exon_0_0_chr6_116601226_f	0	+
chr6	116690987	116691090	NR_136521_exon_1_0_chr6_116690988_f	0	+
chr6	116691277	116691437	NR_136521_exon_2_0_chr6_116691278_f	0	+
chr6	116601225	116601423	NR_136522_exon_0_0_chr6_116601226_f	0	+
chr6	116688171	116688380	NR_136522_exon_1_0_chr6_116688172_f	0	+
chr6	116690987	116691090	NR_136522_exon_2_0_chr6_116690988_f	0	+
chr6	116691277	116691437	NR_136522_exon_3_0_chr6_116691278_f	0	+
chr6	117002373	117002501	NM_001366305_exon_0_0_chr6_117002374_f	0	+
chr6	117002655	117002715	NM_001366305_exon_1_0_chr6_117002656_f	0	+
chr6	117010482	117010616	NM_001366305_exon_2_0_chr6_117010483_f	0	+
chr6	117013217	117013319	NM_001366305_exon_3_0_chr6_117013218_f	0	+
chr6	117013455	117013555	NM_001366305_exon_4_0_chr6_117013456_f	0	+
chr6	117019866	117019961	NM_001366305_exon_5_0_chr6_117019867_f	0	+
chr6	117023181	117023313	NM_001366305_exon_6_0_chr6_117023182_f	0	+
chr6	117026234	117026323	NM_001366305_exon_7_0_chr6_117026235_f	0	+
chr6	117037381	117037481	NM_001366305_exon_8_0_chr6_117037382_f	0	+
chr6	117043288	117043452	NM_001366305_exon_9_0_chr6_117043289_f	0	+
chr6	117045459	117045538	NM_001366305_exon_10_0_chr6_117045460_f	0	+
chr6	117046913	117047039	NM_001366305_exon_11_0_chr6_117046914_f	0	+
chr6	117047657	117047785	NM_001366305_exon_12_0_chr6_117047658_f	0	+
chr6	117050725	117050904	NM_001366305_exon_13_0_chr6_117050726_f	0	+
chr6	117053298	117056802	NM_001366305_exon_14_0_chr6_117053299_f	0	+
chr6	117002373	117002501	NM_001366306_exon_0_0_chr6_117002374_f	0	+
chr6	117010482	117010616	NM_001366306_exon_1_0_chr6_117010483_f	0	+
chr6	117013217	117013319	NM_001366306_exon_2_0_chr6_117013218_f	0	+
chr6	117013455	117013555	NM_001366306_exon_3_0_chr6_117013456_f	0	+
chr6	117019866	117019961	NM_001366306_exon_4_0_chr6_117019867_f	0	+
chr6	117023181	117023313	NM_001366306_exon_5_0_chr6_117023182_f	0	+
chr6	117026234	117026323	NM_001366306_exon_6_0_chr6_117026235_f	0	+
chr6	117037381	117037481	NM_001366306_exon_7_0_chr6_117037382_f	0	+
chr6	117043288	117043452	NM_001366306_exon_8_0_chr6_117043289_f	0	+
chr6	117045459	117045538	NM_001366306_exon_9_0_chr6_117045460_f	0	+
chr6	117046913	117047039	NM_001366306_exon_10_0_chr6_117046914_f	0	+
chr6	117047657	117047785	NM_001366306_exon_11_0_chr6_117047658_f	0	+
chr6	117050725	117050904	NM_001366306_exon_12_0_chr6_117050726_f	0	+
chr6	117053298	117056802	NM_001366306_exon_13_0_chr6_117053299_f	0	+
chr6	117002373	117002501	NM_001366307_exon_0_0_chr6_117002374_f	0	+
chr6	117002609	117002715	NM_001366307_exon_1_0_chr6_117002610_f	0	+
chr6	117010482	117010616	NM_001366307_exon_2_0_chr6_117010483_f	0	+
chr6	117013217	117013319	NM_001366307_exon_3_0_chr6_117013218_f	0	+
chr6	117013455	117013555	NM_001366307_exon_4_0_chr6_117013456_f	0	+
chr6	117019866	117019961	NM_001366307_exon_5_0_chr6_117019867_f	0	+
chr6	117023181	117023313	NM_001366307_exon_6_0_chr6_117023182_f	0	+
chr6	117026234	117026323	NM_001366307_exon_7_0_chr6_117026235_f	0	+
chr6	117037381	117037481	NM_001366307_exon_8_0_chr6_117037382_f	0	+
chr6	117043288	117043452	NM_001366307_exon_9_0_chr6_117043289_f	0	+
chr6	117045459	117045538	NM_001366307_exon_10_0_chr6_117045460_f	0	+
chr6	117046913	117047039	NM_001366307_exon_11_0_chr6_117046914_f	0	+
chr6	117047657	117047785	NM_001366307_exon_12_0_chr6_117047658_f	0	+
chr6	117050725	117050904	NM_001366307_exon_13_0_chr6_117050726_f	0	+
chr6	117053298	117056802	NM_001366307_exon_14_0_chr6_117053299_f	0	+
chr6	117002373	117002501	NM_001366304_exon_0_0_chr6_117002374_f	0	+
chr6	117002655	117002715	NM_001366304_exon_1_0_chr6_117002656_f	0	+
chr6	117010482	117010616	NM_001366304_exon_2_0_chr6_117010483_f	0	+
chr6	117013217	117013319	NM_001366304_exon_3_0_chr6_117013218_f	0	+
chr6	117013455	117013555	NM_001366304_exon_4_0_chr6_117013456_f	0	+
chr6	117019866	117019961	NM_001366304_exon_5_0_chr6_117019867_f	0	+
chr6	117023181	117023313	NM_001366304_exon_6_0_chr6_117023182_f	0	+
chr6	117026234	117026323	NM_001366304_exon_7_0_chr6_117026235_f	0	+
chr6	117037381	117037481	NM_001366304_exon_8_0_chr6_117037382_f	0	+
chr6	117043288	117043452	NM_001366304_exon_9_0_chr6_117043289_f	0	+
chr6	117045459	117045538	NM_001366304_exon_10_0_chr6_117045460_f	0	+
chr6	117046913	117047039	NM_001366304_exon_11_0_chr6_117046914_f	0	+
chr6	117047657	117047785	NM_001366304_exon_12_0_chr6_117047658_f	0	+
chr6	117050725	117050904	NM_001366304_exon_13_0_chr6_117050726_f	0	+
chr6	117053298	117053531	NM_001366304_exon_14_0_chr6_117053299_f	0	+
chr6	117062668	117063030	NM_001366304_exon_15_0_chr6_117062669_f	0	+
chr6	117002373	117002501	NM_001366308_exon_0_0_chr6_117002374_f	0	+
chr6	117010482	117010616	NM_001366308_exon_1_0_chr6_117010483_f	0	+
chr6	117013217	117013319	NM_001366308_exon_2_0_chr6_117013218_f	0	+
chr6	117013455	117013555	NM_001366308_exon_3_0_chr6_117013456_f	0	+
chr6	117019866	117019961	NM_001366308_exon_4_0_chr6_117019867_f	0	+
chr6	117023181	117023313	NM_001366308_exon_5_0_chr6_117023182_f	0	+
chr6	117026234	117026323	NM_001366308_exon_6_0_chr6_117026235_f	0	+
chr6	117037381	117037481	NM_001366308_exon_7_0_chr6_117037382_f	0	+
chr6	117043288	117043452	NM_001366308_exon_8_0_chr6_117043289_f	0	+
chr6	117045459	117045538	NM_001366308_exon_9_0_chr6_117045460_f	0	+
chr6	117046913	117047039	NM_001366308_exon_10_0_chr6_117046914_f	0	+
chr6	117047657	117047785	NM_001366308_exon_11_0_chr6_117047658_f	0	+
chr6	117050725	117050904	NM_001366308_exon_12_0_chr6_117050726_f	0	+
chr6	117062668	117063030	NM_001366308_exon_13_0_chr6_117062669_f	0	+
chr6	117803766	117804056	NM_173674_exon_0_0_chr6_117803767_f	0	+
chr6	117824929	117825142	NM_173674_exon_1_0_chr6_117824930_f	0	+
chr6	117840978	117841113	NM_173674_exon_2_0_chr6_117840979_f	0	+
chr6	117842687	117842739	NM_173674_exon_3_0_chr6_117842688_f	0	+
chr6	117846524	117846597	NM_173674_exon_4_0_chr6_117846525_f	0	+
chr6	117853422	117853556	NM_173674_exon_5_0_chr6_117853423_f	0	+
chr6	117858347	117858388	NM_173674_exon_6_0_chr6_117858348_f	0	+
chr6	117859782	117859998	NM_173674_exon_7_0_chr6_117859783_f	0	+
chr6	117860417	117860542	NM_173674_exon_8_0_chr6_117860418_f	0	+
chr6	117861830	117861978	NM_173674_exon_9_0_chr6_117861831_f	0	+
chr6	117862080	117862188	NM_173674_exon_10_0_chr6_117862081_f	0	+
chr6	117864286	117864374	NM_173674_exon_11_0_chr6_117864287_f	0	+
chr6	117865690	117865740	NM_173674_exon_12_0_chr6_117865691_f	0	+
chr6	117866640	117866760	NM_173674_exon_13_0_chr6_117866641_f	0	+
chr6	117890782	117891020	NM_173674_exon_14_0_chr6_117890783_f	0	+
chr6	117609529	117609965	NM_002944_exon_0_0_chr6_117609530_r	0	-
chr6	117622136	117622300	NM_002944_exon_1_0_chr6_117622137_r	0	-
chr6	117629956	117630091	NM_002944_exon_2_0_chr6_117629957_r	0	-
chr6	117631243	117631444	NM_002944_exon_3_0_chr6_117631244_r	0	-
chr6	117632182	117632280	NM_002944_exon_4_0_chr6_117632183_r	0	-
chr6	117638305	117638435	NM_002944_exon_5_0_chr6_117638306_r	0	-
chr6	117639350	117639415	NM_002944_exon_6_0_chr6_117639351_r	0	-
chr6	117641030	117641193	NM_002944_exon_7_0_chr6_117641031_r	0	-
chr6	117642421	117642557	NM_002944_exon_8_0_chr6_117642422_r	0	-
chr6	117645494	117645578	NM_002944_exon_9_0_chr6_117645495_r	0	-
chr6	117647386	117647577	NM_002944_exon_10_0_chr6_117647387_r	0	-
chr6	117650491	117650609	NM_002944_exon_11_0_chr6_117650492_r	0	-
chr6	117658334	117658503	NM_002944_exon_12_0_chr6_117658335_r	0	-
chr6	117662297	117662474	NM_002944_exon_13_0_chr6_117662298_r	0	-
chr6	117662562	117662795	NM_002944_exon_14_0_chr6_117662563_r	0	-
chr6	117663562	117663707	NM_002944_exon_15_0_chr6_117663563_r	0	-
chr6	117665222	117665425	NM_002944_exon_16_0_chr6_117665223_r	0	-
chr6	117674152	117674332	NM_002944_exon_17_0_chr6_117674153_r	0	-
chr6	117677791	117678078	NM_002944_exon_18_0_chr6_117677792_r	0	-
chr6	117678966	117679172	NM_002944_exon_19_0_chr6_117678967_r	0	-
chr6	117680971	117681174	NM_002944_exon_20_0_chr6_117680972_r	0	-
chr6	117681504	117681568	NM_002944_exon_21_0_chr6_117681505_r	0	-
chr6	117683765	117684028	NM_002944_exon_22_0_chr6_117683766_r	0	-
chr6	117686222	117686367	NM_002944_exon_23_0_chr6_117686223_r	0	-
chr6	117686743	117686904	NM_002944_exon_24_0_chr6_117686744_r	0	-
chr6	117687238	117687453	NM_002944_exon_25_0_chr6_117687239_r	0	-
chr6	117700221	117700322	NM_002944_exon_26_0_chr6_117700222_r	0	-
chr6	117704479	117704671	NM_002944_exon_27_0_chr6_117704480_r	0	-
chr6	117706845	117707024	NM_002944_exon_28_0_chr6_117706846_r	0	-
chr6	117708051	117708162	NM_002944_exon_29_0_chr6_117708052_r	0	-
chr6	117708942	117709197	NM_002944_exon_30_0_chr6_117708943_r	0	-
chr6	117710512	117711009	NM_002944_exon_31_0_chr6_117710513_r	0	-
chr6	117714386	117714484	NM_002944_exon_32_0_chr6_117714387_r	0	-
chr6	117715324	117715509	NM_002944_exon_33_0_chr6_117715325_r	0	-
chr6	117715778	117715901	NM_002944_exon_34_0_chr6_117715779_r	0	-
chr6	117717350	117717427	NM_002944_exon_35_0_chr6_117717351_r	0	-
chr6	117718077	117718279	NM_002944_exon_36_0_chr6_117718078_r	0	-
chr6	117724301	117724440	NM_002944_exon_37_0_chr6_117724302_r	0	-
chr6	117725442	117725591	NM_002944_exon_38_0_chr6_117725443_r	0	-
chr6	117730744	117730805	NM_002944_exon_39_0_chr6_117730745_r	0	-
chr6	117737420	117737480	NM_002944_exon_40_0_chr6_117737421_r	0	-
chr6	117739624	117739669	NM_002944_exon_41_0_chr6_117739625_r	0	-
chr6	117746696	117747018	NM_002944_exon_42_0_chr6_117746697_r	0	-
chr6	117803836	117804056	NM_001366458_exon_0_0_chr6_117803837_f	0	+
chr6	117824929	117825142	NM_001366458_exon_1_0_chr6_117824930_f	0	+
chr6	117840978	117841113	NM_001366458_exon_2_0_chr6_117840979_f	0	+
chr6	117842687	117842739	NM_001366458_exon_3_0_chr6_117842688_f	0	+
chr6	117846524	117846597	NM_001366458_exon_4_0_chr6_117846525_f	0	+
chr6	117853422	117853556	NM_001366458_exon_5_0_chr6_117853423_f	0	+
chr6	117858347	117858388	NM_001366458_exon_6_0_chr6_117858348_f	0	+
chr6	117859782	117859998	NM_001366458_exon_7_0_chr6_117859783_f	0	+
chr6	117860417	117860542	NM_001366458_exon_8_0_chr6_117860418_f	0	+
chr6	117861830	117861978	NM_001366458_exon_9_0_chr6_117861831_f	0	+
chr6	117862080	117862188	NM_001366458_exon_10_0_chr6_117862081_f	0	+
chr6	117864286	117864374	NM_001366458_exon_11_0_chr6_117864287_f	0	+
chr6	117865690	117865740	NM_001366458_exon_12_0_chr6_117865691_f	0	+
chr6	117866640	117866760	NM_001366458_exon_13_0_chr6_117866641_f	0	+
chr6	117869069	117870957	NM_001366458_exon_14_0_chr6_117869070_f	0	+
chr6	117803836	117804056	NM_001366459_exon_0_0_chr6_117803837_f	0	+
chr6	117824929	117825142	NM_001366459_exon_1_0_chr6_117824930_f	0	+
chr6	117840978	117841113	NM_001366459_exon_2_0_chr6_117840979_f	0	+
chr6	117842687	117842739	NM_001366459_exon_3_0_chr6_117842688_f	0	+
chr6	117846524	117846597	NM_001366459_exon_4_0_chr6_117846525_f	0	+
chr6	117853422	117853556	NM_001366459_exon_5_0_chr6_117853423_f	0	+
chr6	117858347	117858388	NM_001366459_exon_6_0_chr6_117858348_f	0	+
chr6	117859782	117859998	NM_001366459_exon_7_0_chr6_117859783_f	0	+
chr6	117860417	117860542	NM_001366459_exon_8_0_chr6_117860418_f	0	+
chr6	117861830	117861978	NM_001366459_exon_9_0_chr6_117861831_f	0	+
chr6	117862080	117862188	NM_001366459_exon_10_0_chr6_117862081_f	0	+
chr6	117864286	117864374	NM_001366459_exon_11_0_chr6_117864287_f	0	+
chr6	117865694	117865740	NM_001366459_exon_12_0_chr6_117865695_f	0	+
chr6	117866640	117866760	NM_001366459_exon_13_0_chr6_117866641_f	0	+
chr6	117869069	117870957	NM_001366459_exon_14_0_chr6_117869070_f	0	+
chr6	117803836	117804056	NM_001366460_exon_0_0_chr6_117803837_f	0	+
chr6	117824929	117825142	NM_001366460_exon_1_0_chr6_117824930_f	0	+
chr6	117840978	117841113	NM_001366460_exon_2_0_chr6_117840979_f	0	+
chr6	117842687	117842739	NM_001366460_exon_3_0_chr6_117842688_f	0	+
chr6	117846524	117846597	NM_001366460_exon_4_0_chr6_117846525_f	0	+
chr6	117853422	117853556	NM_001366460_exon_5_0_chr6_117853423_f	0	+
chr6	117858347	117858388	NM_001366460_exon_6_0_chr6_117858348_f	0	+
chr6	117859782	117859998	NM_001366460_exon_7_0_chr6_117859783_f	0	+
chr6	117860417	117860542	NM_001366460_exon_8_0_chr6_117860418_f	0	+
chr6	117861830	117861978	NM_001366460_exon_9_0_chr6_117861831_f	0	+
chr6	117862080	117862188	NM_001366460_exon_10_0_chr6_117862081_f	0	+
chr6	117865690	117865740	NM_001366460_exon_11_0_chr6_117865691_f	0	+
chr6	117866640	117866760	NM_001366460_exon_12_0_chr6_117866641_f	0	+
chr6	117869069	117870957	NM_001366460_exon_13_0_chr6_117869070_f	0	+
chr6	117803836	117804056	NR_158983_exon_0_0_chr6_117803837_f	0	+
chr6	117824929	117825142	NR_158983_exon_1_0_chr6_117824930_f	0	+
chr6	117840978	117841113	NR_158983_exon_2_0_chr6_117840979_f	0	+
chr6	117842687	117842739	NR_158983_exon_3_0_chr6_117842688_f	0	+
chr6	117853422	117853556	NR_158983_exon_4_0_chr6_117853423_f	0	+
chr6	117858347	117858388	NR_158983_exon_5_0_chr6_117858348_f	0	+
chr6	117859782	117859998	NR_158983_exon_6_0_chr6_117859783_f	0	+
chr6	117860417	117860542	NR_158983_exon_7_0_chr6_117860418_f	0	+
chr6	117861830	117861978	NR_158983_exon_8_0_chr6_117861831_f	0	+
chr6	117862080	117862188	NR_158983_exon_9_0_chr6_117862081_f	0	+
chr6	117864286	117864374	NR_158983_exon_10_0_chr6_117864287_f	0	+
chr6	117865690	117865740	NR_158983_exon_11_0_chr6_117865691_f	0	+
chr6	117866640	117866760	NR_158983_exon_12_0_chr6_117866641_f	0	+
chr6	117869069	117870957	NR_158983_exon_13_0_chr6_117869070_f	0	+
chr6	119280993	119281349	NM_001288576_exon_0_0_chr6_119280994_r	0	-
chr6	119282925	119283128	NM_001288576_exon_1_0_chr6_119282926_r	0	-
chr6	119287999	119288117	NM_001288576_exon_2_0_chr6_119288000_r	0	-
chr6	119296188	119296373	NM_001288576_exon_3_0_chr6_119296189_r	0	-
chr6	119297081	119297209	NM_001288576_exon_4_0_chr6_119297082_r	0	-
chr6	119300529	119300683	NM_001288576_exon_5_0_chr6_119300530_r	0	-
chr6	119301302	119301515	NM_001288576_exon_6_0_chr6_119301303_r	0	-
chr6	119324063	119324214	NM_001288576_exon_7_0_chr6_119324064_r	0	-
chr6	119324665	119324787	NM_001288576_exon_8_0_chr6_119324666_r	0	-
chr6	119327611	119327773	NM_001288576_exon_9_0_chr6_119327612_r	0	-
chr6	119332473	119332596	NM_001288576_exon_10_0_chr6_119332474_r	0	-
chr6	119337911	119338109	NM_001288576_exon_11_0_chr6_119337912_r	0	-
chr6	119341142	119341324	NM_001288576_exon_12_0_chr6_119341143_r	0	-
chr6	119344109	119344245	NM_001288576_exon_13_0_chr6_119344110_r	0	-
chr6	119345123	119345978	NM_001288576_exon_14_0_chr6_119345124_r	0	-
chr6	119470242	119470358	NM_001288576_exon_15_0_chr6_119470243_r	0	-
chr6	118781934	118786731	NM_001178035_exon_0_0_chr6_118781935_r	0	-
chr6	118790234	118790466	NM_001178035_exon_1_0_chr6_118790235_r	0	-
chr6	118791699	118791807	NM_001178035_exon_2_0_chr6_118791700_r	0	-
chr6	118801033	118801084	NM_001178035_exon_3_0_chr6_118801034_r	0	-
chr6	118801558	118801676	NM_001178035_exon_4_0_chr6_118801559_r	0	-
chr6	118802941	118803096	NM_001178035_exon_5_0_chr6_118802942_r	0	-
chr6	118804868	118805021	NM_001178035_exon_6_0_chr6_118804869_r	0	-
chr6	118812848	118813028	NM_001178035_exon_7_0_chr6_118812849_r	0	-
chr6	118832460	118832578	NM_001178035_exon_8_0_chr6_118832461_r	0	-
chr6	118844964	118845083	NM_001178035_exon_9_0_chr6_118844965_r	0	-
chr6	118886691	118887479	NM_001178035_exon_10_0_chr6_118886692_r	0	-
chr6	118953615	118953774	NM_001178035_exon_11_0_chr6_118953616_r	0	-
chr6	118973862	118973971	NM_001178035_exon_12_0_chr6_118973863_r	0	-
chr6	119031198	119031238	NM_001178035_exon_13_0_chr6_119031199_r	0	-
chr6	119280993	119281349	NM_001100411_exon_0_0_chr6_119280994_r	0	-
chr6	119282925	119283128	NM_001100411_exon_1_0_chr6_119282926_r	0	-
chr6	119285831	119285936	NM_001100411_exon_2_0_chr6_119285832_r	0	-
chr6	119287999	119288117	NM_001100411_exon_3_0_chr6_119288000_r	0	-
chr6	119296188	119296373	NM_001100411_exon_4_0_chr6_119296189_r	0	-
chr6	119297081	119297209	NM_001100411_exon_5_0_chr6_119297082_r	0	-
chr6	119300529	119300683	NM_001100411_exon_6_0_chr6_119300530_r	0	-
chr6	119301302	119301515	NM_001100411_exon_7_0_chr6_119301303_r	0	-
chr6	119324063	119324214	NM_001100411_exon_8_0_chr6_119324064_r	0	-
chr6	119324665	119324787	NM_001100411_exon_9_0_chr6_119324666_r	0	-
chr6	119327611	119327773	NM_001100411_exon_10_0_chr6_119327612_r	0	-
chr6	119332473	119332596	NM_001100411_exon_11_0_chr6_119332474_r	0	-
chr6	119337911	119338109	NM_001100411_exon_12_0_chr6_119337912_r	0	-
chr6	119341142	119341324	NM_001100411_exon_13_0_chr6_119341143_r	0	-
chr6	119344109	119344245	NM_001100411_exon_14_0_chr6_119344110_r	0	-
chr6	119345123	119345978	NM_001100411_exon_15_0_chr6_119345124_r	0	-
chr6	119470242	119470358	NM_001100411_exon_16_0_chr6_119470243_r	0	-
chr6	119134611	119137457	NM_017696_exon_0_0_chr6_119134612_r	0	-
chr6	119147309	119147455	NM_017696_exon_1_0_chr6_119147310_r	0	-
chr6	119147944	119148027	NM_017696_exon_2_0_chr6_119147945_r	0	-
chr6	119149089	119149293	NM_017696_exon_3_0_chr6_119149090_r	0	-
chr6	119150210	119150413	NM_017696_exon_4_0_chr6_119150211_r	0	-
chr6	119177533	119177708	NM_017696_exon_5_0_chr6_119177534_r	0	-
chr6	119232814	119232934	NM_017696_exon_6_0_chr6_119232815_r	0	-
chr6	119234459	119234585	NM_017696_exon_7_0_chr6_119234460_r	0	-
chr6	119238725	119238926	NM_017696_exon_8_0_chr6_119238726_r	0	-
chr6	119243169	119243251	NM_017696_exon_9_0_chr6_119243170_r	0	-
chr6	119244975	119245292	NM_017696_exon_10_0_chr6_119244976_r	0	-
chr6	119252584	119252903	NM_017696_exon_11_0_chr6_119252585_r	0	-
chr6	118781934	118786731	NM_001042475_exon_0_0_chr6_118781935_r	0	-
chr6	118790234	118790466	NM_001042475_exon_1_0_chr6_118790235_r	0	-
chr6	118791699	118791807	NM_001042475_exon_2_0_chr6_118791700_r	0	-
chr6	118801033	118801084	NM_001042475_exon_3_0_chr6_118801034_r	0	-
chr6	118801558	118801676	NM_001042475_exon_4_0_chr6_118801559_r	0	-
chr6	118802941	118803096	NM_001042475_exon_5_0_chr6_118802942_r	0	-
chr6	118804868	118805021	NM_001042475_exon_6_0_chr6_118804869_r	0	-
chr6	118812848	118813028	NM_001042475_exon_7_0_chr6_118812849_r	0	-
chr6	118832460	118832578	NM_001042475_exon_8_0_chr6_118832461_r	0	-
chr6	118844964	118845083	NM_001042475_exon_9_0_chr6_118844965_r	0	-
chr6	118886691	118887479	NM_001042475_exon_10_0_chr6_118886692_r	0	-
chr6	118953615	118953774	NM_001042475_exon_11_0_chr6_118953616_r	0	-
chr6	118972359	118972754	NM_001042475_exon_12_0_chr6_118972360_r	0	-
chr6	118869458	118869555	NM_002667_exon_0_0_chr6_118869459_f	0	+
chr6	118879987	118882879	NM_002667_exon_1_0_chr6_118879988_f	0	+
chr6	118812594	118813028	NM_206921_exon_0_0_chr6_118812595_r	0	-
chr6	118832460	118832578	NM_206921_exon_1_0_chr6_118832461_r	0	-
chr6	118844964	118845083	NM_206921_exon_2_0_chr6_118844965_r	0	-
chr6	118886691	118887479	NM_206921_exon_3_0_chr6_118886692_r	0	-
chr6	118953615	118953774	NM_206921_exon_4_0_chr6_118953616_r	0	-
chr6	118972359	118973020	NM_206921_exon_5_0_chr6_118972360_r	0	-
chr6	119773711	119776358	NR_046100_exon_0_0_chr6_119773712_r	0	-
chr6	119777274	119777540	NR_046100_exon_1_0_chr6_119777275_r	0	-
chr6	119778082	119778349	NR_046100_exon_2_0_chr6_119778083_r	0	-
chr6	119790761	119790879	NR_046100_exon_3_0_chr6_119790762_r	0	-
chr6	119793587	119793621	NR_046100_exon_4_0_chr6_119793588_r	0	-
chr6	119812330	119812467	NR_046100_exon_5_0_chr6_119812331_r	0	-
chr6	119870972	119871058	NR_134600_exon_0_0_chr6_119870973_f	0	+
chr6	119871394	119871560	NR_134600_exon_1_0_chr6_119871395_f	0	+
chr6	120164211	120164253	NR_134600_exon_2_0_chr6_120164212_f	0	+
chr6	120165712	120166230	NR_134600_exon_3_0_chr6_120165713_f	0	+
chr6	121756791	121756978	NM_000165_exon_0_0_chr6_121756792_f	0	+
chr6	121767977	121770873	NM_000165_exon_1_0_chr6_121767978_f	0	+
chr6	122793061	122793186	NM_001270393_exon_0_0_chr6_122793062_f	0	+
chr6	122798995	122799084	NM_001270393_exon_1_0_chr6_122798996_f	0	+
chr6	122803291	122803411	NM_001270393_exon_2_0_chr6_122803292_f	0	+
chr6	122907065	122907152	NM_001270393_exon_3_0_chr6_122907066_f	0	+
chr6	122954427	122954512	NM_001270393_exon_4_0_chr6_122954428_f	0	+
chr6	122996222	122996289	NM_001270393_exon_5_0_chr6_122996223_f	0	+
chr6	123038931	123039108	NM_001270393_exon_6_0_chr6_123038932_f	0	+
chr6	123046272	123047518	NM_001270393_exon_7_0_chr6_123046273_f	0	+
chr6	122793061	122793186	NM_001270394_exon_0_0_chr6_122793062_f	0	+
chr6	122798995	122799084	NM_001270394_exon_1_0_chr6_122798996_f	0	+
chr6	122907065	122907152	NM_001270394_exon_2_0_chr6_122907066_f	0	+
chr6	122954427	122954512	NM_001270394_exon_3_0_chr6_122954428_f	0	+
chr6	122996222	122996289	NM_001270394_exon_4_0_chr6_122996223_f	0	+
chr6	123022584	123022645	NM_001270394_exon_5_0_chr6_123022585_f	0	+
chr6	123038931	123039108	NM_001270394_exon_6_0_chr6_123038932_f	0	+
chr6	123046272	123047518	NM_001270394_exon_7_0_chr6_123046273_f	0	+
chr6	122931376	122931680	NM_181795_exon_0_0_chr6_122931377_f	0	+
chr6	122954427	122954512	NM_181795_exon_1_0_chr6_122954428_f	0	+
chr6	122996222	122996289	NM_181795_exon_2_0_chr6_122996223_f	0	+
chr6	123038931	123039108	NM_181795_exon_3_0_chr6_123038932_f	0	+
chr6	123046272	123047518	NM_181795_exon_4_0_chr6_123046273_f	0	+
chr6	122793061	122793186	NM_181794_exon_0_0_chr6_122793062_f	0	+
chr6	122798995	122799084	NM_181794_exon_1_0_chr6_122798996_f	0	+
chr6	122907065	122907152	NM_181794_exon_2_0_chr6_122907066_f	0	+
chr6	122954427	122954512	NM_181794_exon_3_0_chr6_122954428_f	0	+
chr6	122996222	122996289	NM_181794_exon_4_0_chr6_122996223_f	0	+
chr6	123038931	123039108	NM_181794_exon_5_0_chr6_123038932_f	0	+
chr6	123046272	123047518	NM_181794_exon_6_0_chr6_123046273_f	0	+
chr6	122931376	122931680	NM_032471_exon_0_0_chr6_122931377_f	0	+
chr6	122954427	122954512	NM_032471_exon_1_0_chr6_122954428_f	0	+
chr6	123038931	123039108	NM_032471_exon_2_0_chr6_123038932_f	0	+
chr6	123046272	123047518	NM_032471_exon_3_0_chr6_123046273_f	0	+
chr6	123070345	123070479	NM_001319042_exon_0_0_chr6_123070346_f	0	+
chr6	123101435	123101608	NM_001319042_exon_1_0_chr6_123101436_f	0	+
chr6	123102237	123102339	NM_001319042_exon_2_0_chr6_123102238_f	0	+
chr6	123104861	123105222	NM_001319042_exon_3_0_chr6_123104862_f	0	+
chr6	123317115	123317891	NM_001010852_exon_0_0_chr6_123317116_f	0	+
chr6	123318363	123319311	NM_001010852_exon_1_0_chr6_123318364_f	0	+
chr6	123332129	123332304	NM_001010852_exon_2_0_chr6_123332130_f	0	+
chr6	123369766	123369877	NM_001010852_exon_3_0_chr6_123369767_f	0	+
chr6	123376950	123377171	NM_001010852_exon_4_0_chr6_123376951_f	0	+
chr6	123384818	123394064	NM_001010852_exon_5_0_chr6_123384819_f	0	+
chr6	123849827	123850438	NM_001256022_exon_0_0_chr6_123849828_r	0	-
chr6	123851650	123851710	NM_001256022_exon_1_0_chr6_123851651_r	0	-
chr6	123868484	123868517	NM_001256022_exon_2_0_chr6_123868485_r	0	-
chr6	123869598	123869757	NM_001256022_exon_3_0_chr6_123869599_r	0	-
chr6	123892067	123892277	NM_001256022_exon_4_0_chr6_123892068_r	0	-
chr6	123957898	123958238	NM_001256022_exon_5_0_chr6_123957899_r	0	-
chr6	123822972	123825046	NM_001256021_exon_0_0_chr6_123822973_r	0	-
chr6	123833447	123833507	NM_001256021_exon_1_0_chr6_123833448_r	0	-
chr6	123837285	123837351	NM_001256021_exon_2_0_chr6_123837286_r	0	-
chr6	123851650	123851710	NM_001256021_exon_3_0_chr6_123851651_r	0	-
chr6	123868484	123868517	NM_001256021_exon_4_0_chr6_123868485_r	0	-
chr6	123869598	123869757	NM_001256021_exon_5_0_chr6_123869599_r	0	-
chr6	123892067	123892277	NM_001256021_exon_6_0_chr6_123892068_r	0	-
chr6	123957898	123958238	NM_001256021_exon_7_0_chr6_123957899_r	0	-
chr6	123785395	123786128	NM_001256020_exon_0_0_chr6_123785396_r	0	-
chr6	123824863	123825046	NM_001256020_exon_1_0_chr6_123824864_r	0	-
chr6	123833447	123833507	NM_001256020_exon_2_0_chr6_123833448_r	0	-
chr6	123837285	123837351	NM_001256020_exon_3_0_chr6_123837286_r	0	-
chr6	123851650	123851710	NM_001256020_exon_4_0_chr6_123851651_r	0	-
chr6	123868484	123868517	NM_001256020_exon_5_0_chr6_123868485_r	0	-
chr6	123869598	123869757	NM_001256020_exon_6_0_chr6_123869599_r	0	-
chr6	123892067	123892277	NM_001256020_exon_7_0_chr6_123892068_r	0	-
chr6	123957898	123958238	NM_001256020_exon_8_0_chr6_123957899_r	0	-
chr6	125304509	125304667	NM_152553_exon_0_0_chr6_125304510_f	0	+
chr6	125317720	125317801	NM_152553_exon_1_0_chr6_125317721_f	0	+
chr6	125330319	125330428	NM_152553_exon_2_0_chr6_125330320_f	0	+
chr6	125366356	125366590	NM_152553_exon_3_0_chr6_125366357_f	0	+
chr6	125379087	125379252	NM_152553_exon_4_0_chr6_125379088_f	0	+
chr6	125397802	125398004	NM_152553_exon_5_0_chr6_125397803_f	0	+
chr6	125402581	125402653	NM_152553_exon_6_0_chr6_125402582_f	0	+
chr6	125403594	125403709	NM_152553_exon_7_0_chr6_125403595_f	0	+
chr6	125404009	125413780	NM_152553_exon_8_0_chr6_125404010_f	0	+
chr6	125304509	125304667	NR_104440_exon_0_0_chr6_125304510_f	0	+
chr6	125317720	125317801	NR_104440_exon_1_0_chr6_125317721_f	0	+
chr6	125366356	125366590	NR_104440_exon_2_0_chr6_125366357_f	0	+
chr6	125379087	125379252	NR_104440_exon_3_0_chr6_125379088_f	0	+
chr6	125397802	125398004	NR_104440_exon_4_0_chr6_125397803_f	0	+
chr6	125402581	125402653	NR_104440_exon_5_0_chr6_125402582_f	0	+
chr6	125404009	125413780	NR_104440_exon_6_0_chr6_125404010_f	0	+
chr6	125474874	125475116	NM_003287_exon_0_0_chr6_125474875_f	0	+
chr6	125541223	125541339	NM_003287_exon_1_0_chr6_125541224_f	0	+
chr6	125550263	125550412	NM_003287_exon_2_0_chr6_125550264_f	0	+
chr6	125569427	125569529	NM_003287_exon_3_0_chr6_125569428_f	0	+
chr6	125574862	125574901	NM_003287_exon_4_0_chr6_125574863_f	0	+
chr6	125578243	125578304	NM_003287_exon_5_0_chr6_125578244_f	0	+
chr6	125583979	125585552	NM_003287_exon_6_0_chr6_125583980_f	0	+
chr6	125524784	125524923	NM_001318907_exon_0_0_chr6_125524785_f	0	+
chr6	125541223	125541339	NM_001318907_exon_1_0_chr6_125541224_f	0	+
chr6	125550263	125550412	NM_001318907_exon_2_0_chr6_125550264_f	0	+
chr6	125569427	125569529	NM_001318907_exon_3_0_chr6_125569428_f	0	+
chr6	125583979	125585552	NM_001318907_exon_4_0_chr6_125583980_f	0	+
chr6	125474874	125475116	NM_001318903_exon_0_0_chr6_125474875_f	0	+
chr6	125541223	125541339	NM_001318903_exon_1_0_chr6_125541224_f	0	+
chr6	125550263	125550412	NM_001318903_exon_2_0_chr6_125550264_f	0	+
chr6	125569427	125569529	NM_001318903_exon_3_0_chr6_125569428_f	0	+
chr6	125573167	125573182	NM_001318903_exon_4_0_chr6_125573168_f	0	+
chr6	125574862	125574901	NM_001318903_exon_5_0_chr6_125574863_f	0	+
chr6	125578243	125578304	NM_001318903_exon_6_0_chr6_125578244_f	0	+
chr6	125583979	125585552	NM_001318903_exon_7_0_chr6_125583980_f	0	+
chr6	125474874	125475116	NM_001300994_exon_0_0_chr6_125474875_f	0	+
chr6	125541223	125541339	NM_001300994_exon_1_0_chr6_125541224_f	0	+
chr6	125550263	125550412	NM_001300994_exon_2_0_chr6_125550264_f	0	+
chr6	125569427	125569529	NM_001300994_exon_3_0_chr6_125569428_f	0	+
chr6	125578243	125578304	NM_001300994_exon_4_0_chr6_125578244_f	0	+
chr6	125583979	125585552	NM_001300994_exon_5_0_chr6_125583980_f	0	+
chr6	125475334	125475678	NM_001292026_exon_0_0_chr6_125475335_f	0	+
chr6	125541223	125541339	NM_001292026_exon_1_0_chr6_125541224_f	0	+
chr6	125550263	125550412	NM_001292026_exon_2_0_chr6_125550264_f	0	+
chr6	125569427	125569529	NM_001292026_exon_3_0_chr6_125569428_f	0	+
chr6	125583979	125585552	NM_001292026_exon_4_0_chr6_125583980_f	0	+
chr6	125283690	125284572	NR_136734_exon_0_0_chr6_125283691_f	0	+
chr6	125292623	125292744	NR_136734_exon_1_0_chr6_125292624_f	0	+
chr6	125366356	125366590	NR_136734_exon_2_0_chr6_125366357_f	0	+
chr6	125379087	125379252	NR_136734_exon_3_0_chr6_125379088_f	0	+
chr6	125397802	125398004	NR_136734_exon_4_0_chr6_125397803_f	0	+
chr6	125402581	125402653	NR_136734_exon_5_0_chr6_125402582_f	0	+
chr6	125404009	125413780	NR_136734_exon_6_0_chr6_125404010_f	0	+
chr6	125283690	125284572	NM_001286398_exon_0_0_chr6_125283691_f	0	+
chr6	125366356	125366590	NM_001286398_exon_1_0_chr6_125366357_f	0	+
chr6	125379087	125379252	NM_001286398_exon_2_0_chr6_125379088_f	0	+
chr6	125397802	125398004	NM_001286398_exon_3_0_chr6_125397803_f	0	+
chr6	125402581	125402653	NM_001286398_exon_4_0_chr6_125402582_f	0	+
chr6	125404009	125413780	NM_001286398_exon_5_0_chr6_125404010_f	0	+
chr6	125474874	125475116	NM_001003397_exon_0_0_chr6_125474875_f	0	+
chr6	125541223	125541339	NM_001003397_exon_1_0_chr6_125541224_f	0	+
chr6	125550263	125550412	NM_001003397_exon_2_0_chr6_125550264_f	0	+
chr6	125569427	125569529	NM_001003397_exon_3_0_chr6_125569428_f	0	+
chr6	125583979	125585552	NM_001003397_exon_4_0_chr6_125583980_f	0	+
chr6	125474874	125475116	NM_001003396_exon_0_0_chr6_125474875_f	0	+
chr6	125541223	125541339	NM_001003396_exon_1_0_chr6_125541224_f	0	+
chr6	125550263	125550412	NM_001003396_exon_2_0_chr6_125550264_f	0	+
chr6	125569427	125569529	NM_001003396_exon_3_0_chr6_125569428_f	0	+
chr6	125574862	125574901	NM_001003396_exon_4_0_chr6_125574863_f	0	+
chr6	125583979	125585552	NM_001003396_exon_5_0_chr6_125583980_f	0	+
chr6	125475334	125475678	NM_001003395_exon_0_0_chr6_125475335_f	0	+
chr6	125541223	125541339	NM_001003395_exon_1_0_chr6_125541224_f	0	+
chr6	125550263	125550412	NM_001003395_exon_2_0_chr6_125550264_f	0	+
chr6	125569427	125569529	NM_001003395_exon_3_0_chr6_125569428_f	0	+
chr6	125574862	125574901	NM_001003395_exon_4_0_chr6_125574863_f	0	+
chr6	125578243	125578304	NM_001003395_exon_5_0_chr6_125578244_f	0	+
chr6	125583979	125585552	NM_001003395_exon_6_0_chr6_125583980_f	0	+
chr6	126307575	126307768	NM_001350592_exon_0_0_chr6_126307576_f	0	+
chr6	126314902	126314968	NM_001350592_exon_1_0_chr6_126314903_f	0	+
chr6	126317112	126317186	NM_001350592_exon_2_0_chr6_126317113_f	0	+
chr6	126319198	126319280	NM_001350592_exon_3_0_chr6_126319199_f	0	+
chr6	126319368	126319461	NM_001350592_exon_4_0_chr6_126319369_f	0	+
chr6	126319695	126319830	NM_001350592_exon_5_0_chr6_126319696_f	0	+
chr6	126320602	126320759	NM_001350592_exon_6_0_chr6_126320603_f	0	+
chr6	126327987	126328100	NM_001350592_exon_7_0_chr6_126327988_f	0	+
chr6	126329537	126329618	NM_001350592_exon_8_0_chr6_126329538_f	0	+
chr6	126332070	126332563	NM_001350592_exon_9_0_chr6_126332071_f	0	+
chr6	126333916	126333998	NM_001350592_exon_10_0_chr6_126333917_f	0	+
chr6	126334115	126334247	NM_001350592_exon_11_0_chr6_126334116_f	0	+
chr6	126342305	126342426	NM_001350592_exon_12_0_chr6_126342306_f	0	+
chr6	126359850	126360420	NM_001350592_exon_13_0_chr6_126359851_f	0	+
chr6	126111908	126112213	NM_001199621_exon_0_0_chr6_126111909_f	0	+
chr6	126136436	126136550	NM_001199621_exon_1_0_chr6_126136437_f	0	+
chr6	126196034	126196114	NM_001199621_exon_2_0_chr6_126196035_f	0	+
chr6	126199408	126199516	NM_001199621_exon_3_0_chr6_126199409_f	0	+
chr6	126202235	126202349	NM_001199621_exon_4_0_chr6_126202236_f	0	+
chr6	126203571	126203697	NM_001199621_exon_5_0_chr6_126203572_f	0	+
chr6	126206304	126206489	NM_001199621_exon_6_0_chr6_126206305_f	0	+
chr6	126210117	126211127	NM_001199621_exon_7_0_chr6_126210118_f	0	+
chr6	126211787	126211956	NM_001199621_exon_8_0_chr6_126211788_f	0	+
chr6	126236478	126236626	NM_001199621_exon_9_0_chr6_126236479_f	0	+
chr6	126242088	126242214	NM_001199621_exon_10_0_chr6_126242089_f	0	+
chr6	126243827	126243980	NM_001199621_exon_11_0_chr6_126243828_f	0	+
chr6	126248808	126248904	NM_001199621_exon_12_0_chr6_126248809_f	0	+
chr6	126249319	126249393	NM_001199621_exon_13_0_chr6_126249320_f	0	+
chr6	126249781	126253176	NM_001199621_exon_14_0_chr6_126249782_f	0	+
chr6	126307575	126307919	NM_001350596_exon_0_0_chr6_126307576_f	0	+
chr6	126314902	126314968	NM_001350596_exon_1_0_chr6_126314903_f	0	+
chr6	126317112	126317186	NM_001350596_exon_2_0_chr6_126317113_f	0	+
chr6	126319198	126319280	NM_001350596_exon_3_0_chr6_126319199_f	0	+
chr6	126319368	126319461	NM_001350596_exon_4_0_chr6_126319369_f	0	+
chr6	126319695	126319830	NM_001350596_exon_5_0_chr6_126319696_f	0	+
chr6	126320602	126320759	NM_001350596_exon_6_0_chr6_126320603_f	0	+
chr6	126329537	126329618	NM_001350596_exon_7_0_chr6_126329538_f	0	+
chr6	126329802	126329891	NM_001350596_exon_8_0_chr6_126329803_f	0	+
chr6	126332070	126332563	NM_001350596_exon_9_0_chr6_126332071_f	0	+
chr6	126333916	126333998	NM_001350596_exon_10_0_chr6_126333917_f	0	+
chr6	126334115	126334247	NM_001350596_exon_11_0_chr6_126334116_f	0	+
chr6	126342305	126342426	NM_001350596_exon_12_0_chr6_126342306_f	0	+
chr6	126359850	126360420	NM_001350596_exon_13_0_chr6_126359851_f	0	+
chr6	126307575	126307836	NM_001350595_exon_0_0_chr6_126307576_f	0	+
chr6	126314902	126314968	NM_001350595_exon_1_0_chr6_126314903_f	0	+
chr6	126317112	126317186	NM_001350595_exon_2_0_chr6_126317113_f	0	+
chr6	126319198	126319280	NM_001350595_exon_3_0_chr6_126319199_f	0	+
chr6	126319368	126319461	NM_001350595_exon_4_0_chr6_126319369_f	0	+
chr6	126319695	126319830	NM_001350595_exon_5_0_chr6_126319696_f	0	+
chr6	126320602	126320759	NM_001350595_exon_6_0_chr6_126320603_f	0	+
chr6	126327987	126328100	NM_001350595_exon_7_0_chr6_126327988_f	0	+
chr6	126329537	126329618	NM_001350595_exon_8_0_chr6_126329538_f	0	+
chr6	126332070	126332563	NM_001350595_exon_9_0_chr6_126332071_f	0	+
chr6	126333916	126333998	NM_001350595_exon_10_0_chr6_126333917_f	0	+
chr6	126334115	126334247	NM_001350595_exon_11_0_chr6_126334116_f	0	+
chr6	126342305	126342426	NM_001350595_exon_12_0_chr6_126342306_f	0	+
chr6	126359850	126360420	NM_001350595_exon_13_0_chr6_126359851_f	0	+
chr6	126307575	126307919	NM_001350597_exon_0_0_chr6_126307576_f	0	+
chr6	126314902	126314968	NM_001350597_exon_1_0_chr6_126314903_f	0	+
chr6	126317112	126317186	NM_001350597_exon_2_0_chr6_126317113_f	0	+
chr6	126319198	126319280	NM_001350597_exon_3_0_chr6_126319199_f	0	+
chr6	126319368	126319461	NM_001350597_exon_4_0_chr6_126319369_f	0	+
chr6	126319695	126319830	NM_001350597_exon_5_0_chr6_126319696_f	0	+
chr6	126320602	126320759	NM_001350597_exon_6_0_chr6_126320603_f	0	+
chr6	126327987	126328100	NM_001350597_exon_7_0_chr6_126327988_f	0	+
chr6	126329537	126329618	NM_001350597_exon_8_0_chr6_126329538_f	0	+
chr6	126332070	126332563	NM_001350597_exon_9_0_chr6_126332071_f	0	+
chr6	126333916	126333998	NM_001350597_exon_10_0_chr6_126333917_f	0	+
chr6	126334115	126334247	NM_001350597_exon_11_0_chr6_126334116_f	0	+
chr6	126342305	126342426	NM_001350597_exon_12_0_chr6_126342306_f	0	+
chr6	126359850	126360420	NM_001350597_exon_13_0_chr6_126359851_f	0	+
chr6	126102306	126102517	NM_001199619_exon_0_0_chr6_126102307_f	0	+
chr6	126107282	126107359	NM_001199619_exon_1_0_chr6_126107283_f	0	+
chr6	126136436	126136550	NM_001199619_exon_2_0_chr6_126136437_f	0	+
chr6	126176165	126176386	NM_001199619_exon_3_0_chr6_126176166_f	0	+
chr6	126196034	126196114	NM_001199619_exon_4_0_chr6_126196035_f	0	+
chr6	126199408	126199516	NM_001199619_exon_5_0_chr6_126199409_f	0	+
chr6	126202235	126202349	NM_001199619_exon_6_0_chr6_126202236_f	0	+
chr6	126203571	126203697	NM_001199619_exon_7_0_chr6_126203572_f	0	+
chr6	126206304	126206489	NM_001199619_exon_8_0_chr6_126206305_f	0	+
chr6	126210084	126211127	NM_001199619_exon_9_0_chr6_126210085_f	0	+
chr6	126211787	126211956	NM_001199619_exon_10_0_chr6_126211788_f	0	+
chr6	126236478	126236626	NM_001199619_exon_11_0_chr6_126236479_f	0	+
chr6	126242088	126242214	NM_001199619_exon_12_0_chr6_126242089_f	0	+
chr6	126243827	126243980	NM_001199619_exon_13_0_chr6_126243828_f	0	+
chr6	126248808	126248904	NM_001199619_exon_14_0_chr6_126248809_f	0	+
chr6	126249319	126249393	NM_001199619_exon_15_0_chr6_126249320_f	0	+
chr6	126249781	126253176	NM_001199619_exon_16_0_chr6_126249782_f	0	+
chr6	126307575	126307836	NM_001350584_exon_0_0_chr6_126307576_f	0	+
chr6	126314902	126314968	NM_001350584_exon_1_0_chr6_126314903_f	0	+
chr6	126317112	126317186	NM_001350584_exon_2_0_chr6_126317113_f	0	+
chr6	126319198	126319280	NM_001350584_exon_3_0_chr6_126319199_f	0	+
chr6	126319368	126319461	NM_001350584_exon_4_0_chr6_126319369_f	0	+
chr6	126319695	126319830	NM_001350584_exon_5_0_chr6_126319696_f	0	+
chr6	126320602	126320759	NM_001350584_exon_6_0_chr6_126320603_f	0	+
chr6	126329537	126329618	NM_001350584_exon_7_0_chr6_126329538_f	0	+
chr6	126332398	126332563	NM_001350584_exon_8_0_chr6_126332399_f	0	+
chr6	126333916	126333998	NM_001350584_exon_9_0_chr6_126333917_f	0	+
chr6	126334115	126334247	NM_001350584_exon_10_0_chr6_126334116_f	0	+
chr6	126342305	126342426	NM_001350584_exon_11_0_chr6_126342306_f	0	+
chr6	126359850	126360420	NM_001350584_exon_12_0_chr6_126359851_f	0	+
chr6	126307575	126307919	NM_001350583_exon_0_0_chr6_126307576_f	0	+
chr6	126314938	126314968	NM_001350583_exon_1_0_chr6_126314939_f	0	+
chr6	126317112	126317186	NM_001350583_exon_2_0_chr6_126317113_f	0	+
chr6	126319198	126319280	NM_001350583_exon_3_0_chr6_126319199_f	0	+
chr6	126319368	126319461	NM_001350583_exon_4_0_chr6_126319369_f	0	+
chr6	126319695	126319830	NM_001350583_exon_5_0_chr6_126319696_f	0	+
chr6	126320602	126320759	NM_001350583_exon_6_0_chr6_126320603_f	0	+
chr6	126329537	126329618	NM_001350583_exon_7_0_chr6_126329538_f	0	+
chr6	126332398	126332563	NM_001350583_exon_8_0_chr6_126332399_f	0	+
chr6	126333916	126333998	NM_001350583_exon_9_0_chr6_126333917_f	0	+
chr6	126334115	126334247	NM_001350583_exon_10_0_chr6_126334116_f	0	+
chr6	126342305	126342426	NM_001350583_exon_11_0_chr6_126342306_f	0	+
chr6	126359850	126360420	NM_001350583_exon_12_0_chr6_126359851_f	0	+
chr6	126307575	126307768	NM_001350582_exon_0_0_chr6_126307576_f	0	+
chr6	126314933	126314968	NM_001350582_exon_1_0_chr6_126314934_f	0	+
chr6	126317112	126317186	NM_001350582_exon_2_0_chr6_126317113_f	0	+
chr6	126319198	126319280	NM_001350582_exon_3_0_chr6_126319199_f	0	+
chr6	126319368	126319461	NM_001350582_exon_4_0_chr6_126319369_f	0	+
chr6	126319695	126319830	NM_001350582_exon_5_0_chr6_126319696_f	0	+
chr6	126320602	126320759	NM_001350582_exon_6_0_chr6_126320603_f	0	+
chr6	126329537	126329618	NM_001350582_exon_7_0_chr6_126329538_f	0	+
chr6	126332398	126332563	NM_001350582_exon_8_0_chr6_126332399_f	0	+
chr6	126333916	126333998	NM_001350582_exon_9_0_chr6_126333917_f	0	+
chr6	126334115	126334247	NM_001350582_exon_10_0_chr6_126334116_f	0	+
chr6	126342305	126342426	NM_001350582_exon_11_0_chr6_126342306_f	0	+
chr6	126359850	126360420	NM_001350582_exon_12_0_chr6_126359851_f	0	+
chr6	126307575	126307919	NM_001350581_exon_0_0_chr6_126307576_f	0	+
chr6	126314902	126314968	NM_001350581_exon_1_0_chr6_126314903_f	0	+
chr6	126317112	126317186	NM_001350581_exon_2_0_chr6_126317113_f	0	+
chr6	126319198	126319280	NM_001350581_exon_3_0_chr6_126319199_f	0	+
chr6	126319368	126319461	NM_001350581_exon_4_0_chr6_126319369_f	0	+
chr6	126319695	126319830	NM_001350581_exon_5_0_chr6_126319696_f	0	+
chr6	126320602	126320759	NM_001350581_exon_6_0_chr6_126320603_f	0	+
chr6	126329537	126329618	NM_001350581_exon_7_0_chr6_126329538_f	0	+
chr6	126332398	126332563	NM_001350581_exon_8_0_chr6_126332399_f	0	+
chr6	126333916	126333998	NM_001350581_exon_9_0_chr6_126333917_f	0	+
chr6	126334115	126334247	NM_001350581_exon_10_0_chr6_126334116_f	0	+
chr6	126342305	126342426	NM_001350581_exon_11_0_chr6_126342306_f	0	+
chr6	126359850	126360420	NM_001350581_exon_12_0_chr6_126359851_f	0	+
chr6	126307575	126307768	NM_001350580_exon_0_0_chr6_126307576_f	0	+
chr6	126314938	126314968	NM_001350580_exon_1_0_chr6_126314939_f	0	+
chr6	126317112	126317186	NM_001350580_exon_2_0_chr6_126317113_f	0	+
chr6	126319198	126319280	NM_001350580_exon_3_0_chr6_126319199_f	0	+
chr6	126319368	126319461	NM_001350580_exon_4_0_chr6_126319369_f	0	+
chr6	126319695	126319830	NM_001350580_exon_5_0_chr6_126319696_f	0	+
chr6	126320602	126320759	NM_001350580_exon_6_0_chr6_126320603_f	0	+
chr6	126329537	126329618	NM_001350580_exon_7_0_chr6_126329538_f	0	+
chr6	126332398	126332563	NM_001350580_exon_8_0_chr6_126332399_f	0	+
chr6	126333916	126333998	NM_001350580_exon_9_0_chr6_126333917_f	0	+
chr6	126334115	126334247	NM_001350580_exon_10_0_chr6_126334116_f	0	+
chr6	126342305	126342426	NM_001350580_exon_11_0_chr6_126342306_f	0	+
chr6	126359850	126360420	NM_001350580_exon_12_0_chr6_126359851_f	0	+
chr6	126307575	126307919	NM_001350588_exon_0_0_chr6_126307576_f	0	+
chr6	126314902	126314968	NM_001350588_exon_1_0_chr6_126314903_f	0	+
chr6	126317112	126317186	NM_001350588_exon_2_0_chr6_126317113_f	0	+
chr6	126319198	126319280	NM_001350588_exon_3_0_chr6_126319199_f	0	+
chr6	126319368	126319461	NM_001350588_exon_4_0_chr6_126319369_f	0	+
chr6	126319695	126319830	NM_001350588_exon_5_0_chr6_126319696_f	0	+
chr6	126320602	126320759	NM_001350588_exon_6_0_chr6_126320603_f	0	+
chr6	126329537	126329618	NM_001350588_exon_7_0_chr6_126329538_f	0	+
chr6	126332070	126332563	NM_001350588_exon_8_0_chr6_126332071_f	0	+
chr6	126333916	126333998	NM_001350588_exon_9_0_chr6_126333917_f	0	+
chr6	126334115	126334247	NM_001350588_exon_10_0_chr6_126334116_f	0	+
chr6	126342305	126342426	NM_001350588_exon_11_0_chr6_126342306_f	0	+
chr6	126359850	126360420	NM_001350588_exon_12_0_chr6_126359851_f	0	+
chr6	126111908	126112213	NM_001122842_exon_0_0_chr6_126111909_f	0	+
chr6	126136436	126136550	NM_001122842_exon_1_0_chr6_126136437_f	0	+
chr6	126176165	126176386	NM_001122842_exon_2_0_chr6_126176166_f	0	+
chr6	126196034	126196114	NM_001122842_exon_3_0_chr6_126196035_f	0	+
chr6	126199408	126199516	NM_001122842_exon_4_0_chr6_126199409_f	0	+
chr6	126202235	126202349	NM_001122842_exon_5_0_chr6_126202236_f	0	+
chr6	126203571	126203697	NM_001122842_exon_6_0_chr6_126203572_f	0	+
chr6	126206304	126206489	NM_001122842_exon_7_0_chr6_126206305_f	0	+
chr6	126210117	126211127	NM_001122842_exon_8_0_chr6_126210118_f	0	+
chr6	126211787	126211956	NM_001122842_exon_9_0_chr6_126211788_f	0	+
chr6	126236478	126236626	NM_001122842_exon_10_0_chr6_126236479_f	0	+
chr6	126242088	126242214	NM_001122842_exon_11_0_chr6_126242089_f	0	+
chr6	126243827	126243980	NM_001122842_exon_12_0_chr6_126243828_f	0	+
chr6	126248808	126248904	NM_001122842_exon_13_0_chr6_126248809_f	0	+
chr6	126249319	126249393	NM_001122842_exon_14_0_chr6_126249320_f	0	+
chr6	126249781	126253176	NM_001122842_exon_15_0_chr6_126249782_f	0	+
chr6	126307575	126307768	NM_001350589_exon_0_0_chr6_126307576_f	0	+
chr6	126314902	126314968	NM_001350589_exon_1_0_chr6_126314903_f	0	+
chr6	126317112	126317186	NM_001350589_exon_2_0_chr6_126317113_f	0	+
chr6	126319198	126319280	NM_001350589_exon_3_0_chr6_126319199_f	0	+
chr6	126319368	126319461	NM_001350589_exon_4_0_chr6_126319369_f	0	+
chr6	126319695	126319830	NM_001350589_exon_5_0_chr6_126319696_f	0	+
chr6	126320602	126320759	NM_001350589_exon_6_0_chr6_126320603_f	0	+
chr6	126327987	126328100	NM_001350589_exon_7_0_chr6_126327988_f	0	+
chr6	126329537	126329618	NM_001350589_exon_8_0_chr6_126329538_f	0	+
chr6	126329802	126329891	NM_001350589_exon_9_0_chr6_126329803_f	0	+
chr6	126332070	126332563	NM_001350589_exon_10_0_chr6_126332071_f	0	+
chr6	126333916	126333998	NM_001350589_exon_11_0_chr6_126333917_f	0	+
chr6	126334115	126334247	NM_001350589_exon_12_0_chr6_126334116_f	0	+
chr6	126342305	126342426	NM_001350589_exon_13_0_chr6_126342306_f	0	+
chr6	126359850	126360420	NM_001350589_exon_14_0_chr6_126359851_f	0	+
chr6	126660934	126661545	NR_104462_exon_0_0_chr6_126660935_f	0	+
chr6	126667350	126667464	NR_104462_exon_1_0_chr6_126667351_f	0	+
chr6	126754696	126754771	NR_104462_exon_2_0_chr6_126754697_f	0	+
chr6	126801723	126804466	NR_104462_exon_3_0_chr6_126801724_f	0	+
chr6	126307575	126307919	NM_001350585_exon_0_0_chr6_126307576_f	0	+
chr6	126314902	126314968	NM_001350585_exon_1_0_chr6_126314903_f	0	+
chr6	126317112	126317186	NM_001350585_exon_2_0_chr6_126317113_f	0	+
chr6	126319368	126319461	NM_001350585_exon_3_0_chr6_126319369_f	0	+
chr6	126319695	126319830	NM_001350585_exon_4_0_chr6_126319696_f	0	+
chr6	126320602	126320759	NM_001350585_exon_5_0_chr6_126320603_f	0	+
chr6	126329537	126329618	NM_001350585_exon_6_0_chr6_126329538_f	0	+
chr6	126332398	126332563	NM_001350585_exon_7_0_chr6_126332399_f	0	+
chr6	126333916	126333998	NM_001350585_exon_8_0_chr6_126333917_f	0	+
chr6	126334115	126334247	NM_001350585_exon_9_0_chr6_126334116_f	0	+
chr6	126342305	126342426	NM_001350585_exon_10_0_chr6_126342306_f	0	+
chr6	126359850	126360420	NM_001350585_exon_11_0_chr6_126359851_f	0	+
chr6	126307575	126307919	NM_001350587_exon_0_0_chr6_126307576_f	0	+
chr6	126314902	126314968	NM_001350587_exon_1_0_chr6_126314903_f	0	+
chr6	126317112	126317186	NM_001350587_exon_2_0_chr6_126317113_f	0	+
chr6	126319198	126319280	NM_001350587_exon_3_0_chr6_126319199_f	0	+
chr6	126319368	126319461	NM_001350587_exon_4_0_chr6_126319369_f	0	+
chr6	126319695	126319830	NM_001350587_exon_5_0_chr6_126319696_f	0	+
chr6	126320602	126320759	NM_001350587_exon_6_0_chr6_126320603_f	0	+
chr6	126327990	126328100	NM_001350587_exon_7_0_chr6_126327991_f	0	+
chr6	126329537	126329618	NM_001350587_exon_8_0_chr6_126329538_f	0	+
chr6	126332070	126332563	NM_001350587_exon_9_0_chr6_126332071_f	0	+
chr6	126333916	126333998	NM_001350587_exon_10_0_chr6_126333917_f	0	+
chr6	126334115	126334247	NM_001350587_exon_11_0_chr6_126334116_f	0	+
chr6	126342305	126342426	NM_001350587_exon_12_0_chr6_126342306_f	0	+
chr6	126359850	126360420	NM_001350587_exon_13_0_chr6_126359851_f	0	+
chr6	126307575	126307768	NM_001350586_exon_0_0_chr6_126307576_f	0	+
chr6	126314902	126314968	NM_001350586_exon_1_0_chr6_126314903_f	0	+
chr6	126317112	126317186	NM_001350586_exon_2_0_chr6_126317113_f	0	+
chr6	126319198	126319280	NM_001350586_exon_3_0_chr6_126319199_f	0	+
chr6	126319368	126319461	NM_001350586_exon_4_0_chr6_126319369_f	0	+
chr6	126319695	126319830	NM_001350586_exon_5_0_chr6_126319696_f	0	+
chr6	126320602	126320759	NM_001350586_exon_6_0_chr6_126320603_f	0	+
chr6	126329537	126329618	NM_001350586_exon_7_0_chr6_126329538_f	0	+
chr6	126332070	126332563	NM_001350586_exon_8_0_chr6_126332071_f	0	+
chr6	126333916	126333998	NM_001350586_exon_9_0_chr6_126333917_f	0	+
chr6	126334115	126334247	NM_001350586_exon_10_0_chr6_126334116_f	0	+
chr6	126342305	126342426	NM_001350586_exon_11_0_chr6_126342306_f	0	+
chr6	126359850	126360420	NM_001350586_exon_12_0_chr6_126359851_f	0	+
chr6	126102306	126102517	NM_001199620_exon_0_0_chr6_126102307_f	0	+
chr6	126107282	126107359	NM_001199620_exon_1_0_chr6_126107283_f	0	+
chr6	126117825	126117943	NM_001199620_exon_2_0_chr6_126117826_f	0	+
chr6	126136436	126136550	NM_001199620_exon_3_0_chr6_126136437_f	0	+
chr6	126176165	126176386	NM_001199620_exon_4_0_chr6_126176166_f	0	+
chr6	126196034	126196114	NM_001199620_exon_5_0_chr6_126196035_f	0	+
chr6	126199408	126199516	NM_001199620_exon_6_0_chr6_126199409_f	0	+
chr6	126202235	126202349	NM_001199620_exon_7_0_chr6_126202236_f	0	+
chr6	126203571	126203697	NM_001199620_exon_8_0_chr6_126203572_f	0	+
chr6	126206304	126206489	NM_001199620_exon_9_0_chr6_126206305_f	0	+
chr6	126210084	126211127	NM_001199620_exon_10_0_chr6_126210085_f	0	+
chr6	126211787	126211956	NM_001199620_exon_11_0_chr6_126211788_f	0	+
chr6	126236478	126236626	NM_001199620_exon_12_0_chr6_126236479_f	0	+
chr6	126242088	126242214	NM_001199620_exon_13_0_chr6_126242089_f	0	+
chr6	126243827	126243980	NM_001199620_exon_14_0_chr6_126243828_f	0	+
chr6	126248808	126248904	NM_001199620_exon_15_0_chr6_126248809_f	0	+
chr6	126249319	126249393	NM_001199620_exon_16_0_chr6_126249320_f	0	+
chr6	126249781	126253176	NM_001199620_exon_17_0_chr6_126249782_f	0	+
chr6	126111908	126112213	NM_181782_exon_0_0_chr6_126111909_f	0	+
chr6	126136436	126136550	NM_181782_exon_1_0_chr6_126136437_f	0	+
chr6	126176165	126176386	NM_181782_exon_2_0_chr6_126176166_f	0	+
chr6	126196034	126196114	NM_181782_exon_3_0_chr6_126196035_f	0	+
chr6	126199408	126199516	NM_181782_exon_4_0_chr6_126199409_f	0	+
chr6	126202235	126202349	NM_181782_exon_5_0_chr6_126202236_f	0	+
chr6	126203571	126203697	NM_181782_exon_6_0_chr6_126203572_f	0	+
chr6	126206304	126206489	NM_181782_exon_7_0_chr6_126206305_f	0	+
chr6	126210084	126211127	NM_181782_exon_8_0_chr6_126210085_f	0	+
chr6	126211787	126211956	NM_181782_exon_9_0_chr6_126211788_f	0	+
chr6	126236478	126236626	NM_181782_exon_10_0_chr6_126236479_f	0	+
chr6	126242088	126242214	NM_181782_exon_11_0_chr6_126242089_f	0	+
chr6	126243827	126243980	NM_181782_exon_12_0_chr6_126243828_f	0	+
chr6	126248808	126248904	NM_181782_exon_13_0_chr6_126248809_f	0	+
chr6	126249319	126249393	NM_181782_exon_14_0_chr6_126249320_f	0	+
chr6	126249781	126253176	NM_181782_exon_15_0_chr6_126249782_f	0	+
chr6	126307575	126307768	NM_001350591_exon_0_0_chr6_126307576_f	0	+
chr6	126314902	126314968	NM_001350591_exon_1_0_chr6_126314903_f	0	+
chr6	126317112	126317186	NM_001350591_exon_2_0_chr6_126317113_f	0	+
chr6	126319198	126319280	NM_001350591_exon_3_0_chr6_126319199_f	0	+
chr6	126319368	126319461	NM_001350591_exon_4_0_chr6_126319369_f	0	+
chr6	126319695	126319830	NM_001350591_exon_5_0_chr6_126319696_f	0	+
chr6	126320602	126320759	NM_001350591_exon_6_0_chr6_126320603_f	0	+
chr6	126329537	126329618	NM_001350591_exon_7_0_chr6_126329538_f	0	+
chr6	126329802	126329891	NM_001350591_exon_8_0_chr6_126329803_f	0	+
chr6	126332070	126332563	NM_001350591_exon_9_0_chr6_126332071_f	0	+
chr6	126333916	126333998	NM_001350591_exon_10_0_chr6_126333917_f	0	+
chr6	126334115	126334247	NM_001350591_exon_11_0_chr6_126334116_f	0	+
chr6	126342305	126342426	NM_001350591_exon_12_0_chr6_126342306_f	0	+
chr6	126359850	126360420	NM_001350591_exon_13_0_chr6_126359851_f	0	+
chr6	126307575	126307768	NM_001350590_exon_0_0_chr6_126307576_f	0	+
chr6	126314902	126314968	NM_001350590_exon_1_0_chr6_126314903_f	0	+
chr6	126317112	126317186	NM_001350590_exon_2_0_chr6_126317113_f	0	+
chr6	126319198	126319280	NM_001350590_exon_3_0_chr6_126319199_f	0	+
chr6	126319368	126319461	NM_001350590_exon_4_0_chr6_126319369_f	0	+
chr6	126319695	126319830	NM_001350590_exon_5_0_chr6_126319696_f	0	+
chr6	126320602	126320759	NM_001350590_exon_6_0_chr6_126320603_f	0	+
chr6	126329537	126329618	NM_001350590_exon_7_0_chr6_126329538_f	0	+
chr6	126329802	126329891	NM_001350590_exon_8_0_chr6_126329803_f	0	+
chr6	126331523	126331785	NM_001350590_exon_9_0_chr6_126331524_f	0	+
chr6	126332070	126332563	NM_001350590_exon_10_0_chr6_126332071_f	0	+
chr6	126333916	126333998	NM_001350590_exon_11_0_chr6_126333917_f	0	+
chr6	126334115	126334247	NM_001350590_exon_12_0_chr6_126334116_f	0	+
chr6	126342305	126342426	NM_001350590_exon_13_0_chr6_126342306_f	0	+
chr6	126359850	126360420	NM_001350590_exon_14_0_chr6_126359851_f	0	+
chr6	126307575	126307768	NR_146795_exon_0_0_chr6_126307576_f	0	+
chr6	126314902	126314968	NR_146795_exon_1_0_chr6_126314903_f	0	+
chr6	126317112	126317186	NR_146795_exon_2_0_chr6_126317113_f	0	+
chr6	126319198	126319280	NR_146795_exon_3_0_chr6_126319199_f	0	+
chr6	126319368	126319461	NR_146795_exon_4_0_chr6_126319369_f	0	+
chr6	126319695	126319830	NR_146795_exon_5_0_chr6_126319696_f	0	+
chr6	126320602	126320759	NR_146795_exon_6_0_chr6_126320603_f	0	+
chr6	126329537	126329618	NR_146795_exon_7_0_chr6_126329538_f	0	+
chr6	126329802	126329891	NR_146795_exon_8_0_chr6_126329803_f	0	+
chr6	126330480	126330580	NR_146795_exon_9_0_chr6_126330481_f	0	+
chr6	126332398	126332563	NR_146795_exon_10_0_chr6_126332399_f	0	+
chr6	126333916	126333998	NR_146795_exon_11_0_chr6_126333917_f	0	+
chr6	126334115	126334247	NR_146795_exon_12_0_chr6_126334116_f	0	+
chr6	126342305	126342426	NR_146795_exon_13_0_chr6_126342306_f	0	+
chr6	126359850	126360420	NR_146795_exon_14_0_chr6_126359851_f	0	+
chr6	126307575	126307768	NR_146796_exon_0_0_chr6_126307576_f	0	+
chr6	126314902	126314968	NR_146796_exon_1_0_chr6_126314903_f	0	+
chr6	126317112	126317186	NR_146796_exon_2_0_chr6_126317113_f	0	+
chr6	126319198	126319280	NR_146796_exon_3_0_chr6_126319199_f	0	+
chr6	126319368	126319461	NR_146796_exon_4_0_chr6_126319369_f	0	+
chr6	126319695	126319830	NR_146796_exon_5_0_chr6_126319696_f	0	+
chr6	126320602	126320759	NR_146796_exon_6_0_chr6_126320603_f	0	+
chr6	126327987	126328100	NR_146796_exon_7_0_chr6_126327988_f	0	+
chr6	126329537	126329618	NR_146796_exon_8_0_chr6_126329538_f	0	+
chr6	126332398	126332563	NR_146796_exon_9_0_chr6_126332399_f	0	+
chr6	126333916	126333998	NR_146796_exon_10_0_chr6_126333917_f	0	+
chr6	126334115	126334247	NR_146796_exon_11_0_chr6_126334116_f	0	+
chr6	126342305	126342426	NR_146796_exon_12_0_chr6_126342306_f	0	+
chr6	126359850	126360420	NR_146796_exon_13_0_chr6_126359851_f	0	+
chr6	126307575	126307768	NR_146797_exon_0_0_chr6_126307576_f	0	+
chr6	126314902	126314968	NR_146797_exon_1_0_chr6_126314903_f	0	+
chr6	126317112	126317186	NR_146797_exon_2_0_chr6_126317113_f	0	+
chr6	126319198	126319280	NR_146797_exon_3_0_chr6_126319199_f	0	+
chr6	126319368	126319461	NR_146797_exon_4_0_chr6_126319369_f	0	+
chr6	126319695	126319830	NR_146797_exon_5_0_chr6_126319696_f	0	+
chr6	126320602	126320759	NR_146797_exon_6_0_chr6_126320603_f	0	+
chr6	126327987	126328100	NR_146797_exon_7_0_chr6_126327988_f	0	+
chr6	126329537	126329618	NR_146797_exon_8_0_chr6_126329538_f	0	+
chr6	126332070	126332563	NR_146797_exon_9_0_chr6_126332071_f	0	+
chr6	126333916	126333998	NR_146797_exon_10_0_chr6_126333917_f	0	+
chr6	126334115	126334247	NR_146797_exon_11_0_chr6_126334116_f	0	+
chr6	126342305	126342426	NR_146797_exon_12_0_chr6_126342306_f	0	+
chr6	126359850	126360071	NR_146797_exon_13_0_chr6_126359851_f	0	+
chr6	126398514	126400864	NR_146797_exon_14_0_chr6_126398515_f	0	+
chr6	126307575	126307768	NR_146798_exon_0_0_chr6_126307576_f	0	+
chr6	126314902	126314968	NR_146798_exon_1_0_chr6_126314903_f	0	+
chr6	126317112	126317186	NR_146798_exon_2_0_chr6_126317113_f	0	+
chr6	126319198	126319280	NR_146798_exon_3_0_chr6_126319199_f	0	+
chr6	126319368	126319461	NR_146798_exon_4_0_chr6_126319369_f	0	+
chr6	126319695	126319830	NR_146798_exon_5_0_chr6_126319696_f	0	+
chr6	126320602	126320759	NR_146798_exon_6_0_chr6_126320603_f	0	+
chr6	126329537	126329618	NR_146798_exon_7_0_chr6_126329538_f	0	+
chr6	126329802	126329891	NR_146798_exon_8_0_chr6_126329803_f	0	+
chr6	126332398	126332563	NR_146798_exon_9_0_chr6_126332399_f	0	+
chr6	126333916	126333998	NR_146798_exon_10_0_chr6_126333917_f	0	+
chr6	126334115	126334247	NR_146798_exon_11_0_chr6_126334116_f	0	+
chr6	126342305	126342426	NR_146798_exon_12_0_chr6_126342306_f	0	+
chr6	126359850	126360420	NR_146798_exon_13_0_chr6_126359851_f	0	+
chr6	126307575	126307768	NR_146799_exon_0_0_chr6_126307576_f	0	+
chr6	126314902	126314968	NR_146799_exon_1_0_chr6_126314903_f	0	+
chr6	126317112	126317186	NR_146799_exon_2_0_chr6_126317113_f	0	+
chr6	126319198	126319280	NR_146799_exon_3_0_chr6_126319199_f	0	+
chr6	126319368	126319461	NR_146799_exon_4_0_chr6_126319369_f	0	+
chr6	126319695	126319830	NR_146799_exon_5_0_chr6_126319696_f	0	+
chr6	126320602	126320759	NR_146799_exon_6_0_chr6_126320603_f	0	+
chr6	126329537	126329618	NR_146799_exon_7_0_chr6_126329538_f	0	+
chr6	126332398	126332563	NR_146799_exon_8_0_chr6_126332399_f	0	+
chr6	126333916	126333998	NR_146799_exon_9_0_chr6_126333917_f	0	+
chr6	126334115	126334247	NR_146799_exon_10_0_chr6_126334116_f	0	+
chr6	126342305	126342426	NR_146799_exon_11_0_chr6_126342306_f	0	+
chr6	126359850	126360071	NR_146799_exon_12_0_chr6_126359851_f	0	+
chr6	126398514	126400864	NR_146799_exon_13_0_chr6_126398515_f	0	+
chr6	126307575	126307768	NR_146802_exon_0_0_chr6_126307576_f	0	+
chr6	126314902	126314968	NR_146802_exon_1_0_chr6_126314903_f	0	+
chr6	126317112	126317186	NR_146802_exon_2_0_chr6_126317113_f	0	+
chr6	126319198	126319280	NR_146802_exon_3_0_chr6_126319199_f	0	+
chr6	126319368	126319461	NR_146802_exon_4_0_chr6_126319369_f	0	+
chr6	126319695	126319830	NR_146802_exon_5_0_chr6_126319696_f	0	+
chr6	126320602	126320759	NR_146802_exon_6_0_chr6_126320603_f	0	+
chr6	126327756	126328100	NR_146802_exon_7_0_chr6_126327757_f	0	+
chr6	126329537	126329618	NR_146802_exon_8_0_chr6_126329538_f	0	+
chr6	126332398	126332563	NR_146802_exon_9_0_chr6_126332399_f	0	+
chr6	126333916	126333998	NR_146802_exon_10_0_chr6_126333917_f	0	+
chr6	126334115	126334247	NR_146802_exon_11_0_chr6_126334116_f	0	+
chr6	126342305	126342426	NR_146802_exon_12_0_chr6_126342306_f	0	+
chr6	126359850	126360420	NR_146802_exon_13_0_chr6_126359851_f	0	+
chr6	126307575	126307768	NR_146801_exon_0_0_chr6_126307576_f	0	+
chr6	126314902	126314968	NR_146801_exon_1_0_chr6_126314903_f	0	+
chr6	126317112	126317186	NR_146801_exon_2_0_chr6_126317113_f	0	+
chr6	126319198	126319280	NR_146801_exon_3_0_chr6_126319199_f	0	+
chr6	126319368	126319461	NR_146801_exon_4_0_chr6_126319369_f	0	+
chr6	126319695	126319830	NR_146801_exon_5_0_chr6_126319696_f	0	+
chr6	126320602	126320759	NR_146801_exon_6_0_chr6_126320603_f	0	+
chr6	126327987	126328100	NR_146801_exon_7_0_chr6_126327988_f	0	+
chr6	126329537	126329618	NR_146801_exon_8_0_chr6_126329538_f	0	+
chr6	126329802	126329891	NR_146801_exon_9_0_chr6_126329803_f	0	+
chr6	126332398	126332563	NR_146801_exon_10_0_chr6_126332399_f	0	+
chr6	126333916	126333998	NR_146801_exon_11_0_chr6_126333917_f	0	+
chr6	126334115	126334247	NR_146801_exon_12_0_chr6_126334116_f	0	+
chr6	126342305	126342426	NR_146801_exon_13_0_chr6_126342306_f	0	+
chr6	126359850	126360420	NR_146801_exon_14_0_chr6_126359851_f	0	+
chr6	126307575	126307768	NR_146800_exon_0_0_chr6_126307576_f	0	+
chr6	126314902	126314968	NR_146800_exon_1_0_chr6_126314903_f	0	+
chr6	126317112	126317186	NR_146800_exon_2_0_chr6_126317113_f	0	+
chr6	126319198	126319280	NR_146800_exon_3_0_chr6_126319199_f	0	+
chr6	126319368	126319461	NR_146800_exon_4_0_chr6_126319369_f	0	+
chr6	126319695	126319830	NR_146800_exon_5_0_chr6_126319696_f	0	+
chr6	126320602	126320759	NR_146800_exon_6_0_chr6_126320603_f	0	+
chr6	126327990	126328100	NR_146800_exon_7_0_chr6_126327991_f	0	+
chr6	126329537	126329618	NR_146800_exon_8_0_chr6_126329538_f	0	+
chr6	126332398	126332563	NR_146800_exon_9_0_chr6_126332399_f	0	+
chr6	126333916	126333998	NR_146800_exon_10_0_chr6_126333917_f	0	+
chr6	126334115	126334247	NR_146800_exon_11_0_chr6_126334116_f	0	+
chr6	126342305	126342426	NR_146800_exon_12_0_chr6_126342306_f	0	+
chr6	126359850	126360420	NR_146800_exon_13_0_chr6_126359851_f	0	+
chr6	126307575	126307768	NR_146804_exon_0_0_chr6_126307576_f	0	+
chr6	126314902	126314968	NR_146804_exon_1_0_chr6_126314903_f	0	+
chr6	126317112	126317186	NR_146804_exon_2_0_chr6_126317113_f	0	+
chr6	126319198	126319280	NR_146804_exon_3_0_chr6_126319199_f	0	+
chr6	126319368	126319461	NR_146804_exon_4_0_chr6_126319369_f	0	+
chr6	126319695	126319830	NR_146804_exon_5_0_chr6_126319696_f	0	+
chr6	126320602	126320759	NR_146804_exon_6_0_chr6_126320603_f	0	+
chr6	126329537	126329618	NR_146804_exon_7_0_chr6_126329538_f	0	+
chr6	126332070	126332563	NR_146804_exon_8_0_chr6_126332071_f	0	+
chr6	126333916	126333998	NR_146804_exon_9_0_chr6_126333917_f	0	+
chr6	126334115	126334247	NR_146804_exon_10_0_chr6_126334116_f	0	+
chr6	126342305	126342426	NR_146804_exon_11_0_chr6_126342306_f	0	+
chr6	126359850	126360071	NR_146804_exon_12_0_chr6_126359851_f	0	+
chr6	126361940	126361991	NR_146804_exon_13_0_chr6_126361941_f	0	+
chr6	126374268	126374336	NR_146804_exon_14_0_chr6_126374269_f	0	+
chr6	126380764	126380945	NR_146804_exon_15_0_chr6_126380765_f	0	+
chr6	126398383	126400864	NR_146804_exon_16_0_chr6_126398384_f	0	+
chr6	126307575	126307919	NM_001350593_exon_0_0_chr6_126307576_f	0	+
chr6	126314902	126314968	NM_001350593_exon_1_0_chr6_126314903_f	0	+
chr6	126317112	126317186	NM_001350593_exon_2_0_chr6_126317113_f	0	+
chr6	126319198	126319280	NM_001350593_exon_3_0_chr6_126319199_f	0	+
chr6	126319368	126319461	NM_001350593_exon_4_0_chr6_126319369_f	0	+
chr6	126319695	126319830	NM_001350593_exon_5_0_chr6_126319696_f	0	+
chr6	126320602	126320759	NM_001350593_exon_6_0_chr6_126320603_f	0	+
chr6	126327987	126328100	NM_001350593_exon_7_0_chr6_126327988_f	0	+
chr6	126329537	126329618	NM_001350593_exon_8_0_chr6_126329538_f	0	+
chr6	126329802	126329891	NM_001350593_exon_9_0_chr6_126329803_f	0	+
chr6	126331523	126331785	NM_001350593_exon_10_0_chr6_126331524_f	0	+
chr6	126332070	126332563	NM_001350593_exon_11_0_chr6_126332071_f	0	+
chr6	126333916	126333998	NM_001350593_exon_12_0_chr6_126333917_f	0	+
chr6	126334115	126334247	NM_001350593_exon_13_0_chr6_126334116_f	0	+
chr6	126342305	126342426	NM_001350593_exon_14_0_chr6_126342306_f	0	+
chr6	126359850	126360420	NM_001350593_exon_15_0_chr6_126359851_f	0	+
chr6	126307575	126307768	NM_001350594_exon_0_0_chr6_126307576_f	0	+
chr6	126314902	126314968	NM_001350594_exon_1_0_chr6_126314903_f	0	+
chr6	126317112	126317186	NM_001350594_exon_2_0_chr6_126317113_f	0	+
chr6	126319368	126319461	NM_001350594_exon_3_0_chr6_126319369_f	0	+
chr6	126319695	126319830	NM_001350594_exon_4_0_chr6_126319696_f	0	+
chr6	126320602	126320759	NM_001350594_exon_5_0_chr6_126320603_f	0	+
chr6	126327987	126328100	NM_001350594_exon_6_0_chr6_126327988_f	0	+
chr6	126329537	126329618	NM_001350594_exon_7_0_chr6_126329538_f	0	+
chr6	126332070	126332563	NM_001350594_exon_8_0_chr6_126332071_f	0	+
chr6	126333916	126333998	NM_001350594_exon_9_0_chr6_126333917_f	0	+
chr6	126334115	126334247	NM_001350594_exon_10_0_chr6_126334116_f	0	+
chr6	126342305	126342426	NM_001350594_exon_11_0_chr6_126342306_f	0	+
chr6	126359850	126360420	NM_001350594_exon_12_0_chr6_126359851_f	0	+
chr6	126307575	126307768	NM_001031712_exon_0_0_chr6_126307576_f	0	+
chr6	126314902	126314968	NM_001031712_exon_1_0_chr6_126314903_f	0	+
chr6	126317112	126317186	NM_001031712_exon_2_0_chr6_126317113_f	0	+
chr6	126319198	126319280	NM_001031712_exon_3_0_chr6_126319199_f	0	+
chr6	126319368	126319461	NM_001031712_exon_4_0_chr6_126319369_f	0	+
chr6	126319695	126319830	NM_001031712_exon_5_0_chr6_126319696_f	0	+
chr6	126320602	126320759	NM_001031712_exon_6_0_chr6_126320603_f	0	+
chr6	126329537	126329618	NM_001031712_exon_7_0_chr6_126329538_f	0	+
chr6	126332398	126332563	NM_001031712_exon_8_0_chr6_126332399_f	0	+
chr6	126333916	126333998	NM_001031712_exon_9_0_chr6_126333917_f	0	+
chr6	126334115	126334247	NM_001031712_exon_10_0_chr6_126334116_f	0	+
chr6	126342305	126342426	NM_001031712_exon_11_0_chr6_126342306_f	0	+
chr6	126359850	126360420	NM_001031712_exon_12_0_chr6_126359851_f	0	+
chr6	126307575	126307768	NR_146803_exon_0_0_chr6_126307576_f	0	+
chr6	126314902	126314968	NR_146803_exon_1_0_chr6_126314903_f	0	+
chr6	126317112	126317186	NR_146803_exon_2_0_chr6_126317113_f	0	+
chr6	126319198	126319280	NR_146803_exon_3_0_chr6_126319199_f	0	+
chr6	126319368	126319461	NR_146803_exon_4_0_chr6_126319369_f	0	+
chr6	126319695	126319830	NR_146803_exon_5_0_chr6_126319696_f	0	+
chr6	126320602	126320759	NR_146803_exon_6_0_chr6_126320603_f	0	+
chr6	126329537	126329618	NR_146803_exon_7_0_chr6_126329538_f	0	+
chr6	126329802	126329891	NR_146803_exon_8_0_chr6_126329803_f	0	+
chr6	126332070	126332563	NR_146803_exon_9_0_chr6_126332071_f	0	+
chr6	126333916	126333998	NR_146803_exon_10_0_chr6_126333917_f	0	+
chr6	126334115	126334247	NR_146803_exon_11_0_chr6_126334116_f	0	+
chr6	126342305	126342426	NR_146803_exon_12_0_chr6_126342306_f	0	+
chr6	126359850	126360071	NR_146803_exon_13_0_chr6_126359851_f	0	+
chr6	126361940	126361991	NR_146803_exon_14_0_chr6_126361941_f	0	+
chr6	126397376	126397656	NR_146803_exon_15_0_chr6_126397377_f	0	+
chr6	126398383	126400864	NR_146803_exon_16_0_chr6_126398384_f	0	+
chr6	127609856	127611422	NM_001105544_exon_0_0_chr6_127609857_r	0	-
chr6	127635960	127636041	NM_001105544_exon_1_0_chr6_127635961_r	0	-
chr6	127637594	127637647	NM_001105544_exon_2_0_chr6_127637595_r	0	-
chr6	127648146	127648289	NM_001105544_exon_3_0_chr6_127648147_r	0	-
chr6	127664480	127664754	NM_001105544_exon_4_0_chr6_127664481_r	0	-
chr6	127759550	127765427	NM_001012279_exon_0_0_chr6_127759551_r	0	-
chr6	127767552	127768885	NM_001012279_exon_1_0_chr6_127767553_r	0	-
chr6	127770966	127771046	NM_001012279_exon_2_0_chr6_127770967_r	0	-
chr6	127771134	127771497	NM_001012279_exon_3_0_chr6_127771135_r	0	-
chr6	127774991	127775246	NM_001012279_exon_4_0_chr6_127774992_r	0	-
chr6	127794224	127794536	NM_001012279_exon_5_0_chr6_127794225_r	0	-
chr6	127796437	127797613	NM_001012279_exon_6_0_chr6_127796438_r	0	-
chr6	127804057	127804129	NM_001012279_exon_7_0_chr6_127804058_r	0	-
chr6	127834035	127834194	NM_001012279_exon_8_0_chr6_127834036_r	0	-
chr6	127835967	127836192	NM_001012279_exon_9_0_chr6_127835968_r	0	-
chr6	127836658	127837847	NM_001012279_exon_10_0_chr6_127836659_r	0	-
chr6	127839723	127840500	NM_001012279_exon_11_0_chr6_127839724_r	0	-
chr6	127609856	127611422	NM_001105545_exon_0_0_chr6_127609857_r	0	-
chr6	127635960	127636041	NM_001105545_exon_1_0_chr6_127635961_r	0	-
chr6	127648146	127648289	NM_001105545_exon_2_0_chr6_127648147_r	0	-
chr6	127664480	127664754	NM_001105545_exon_3_0_chr6_127664481_r	0	-
chr6	127609856	127611422	NM_001002030_exon_0_0_chr6_127609857_r	0	-
chr6	127635960	127636041	NM_001002030_exon_1_0_chr6_127635961_r	0	-
chr6	127637594	127637647	NM_001002030_exon_2_0_chr6_127637595_r	0	-
chr6	127648146	127648289	NM_001002030_exon_3_0_chr6_127648147_r	0	-
chr6	127651953	127652175	NM_001002030_exon_4_0_chr6_127651954_r	0	-
chr6	127664480	127664754	NM_001002030_exon_5_0_chr6_127664481_r	0	-
chr6	127609856	127611422	NM_018479_exon_0_0_chr6_127609857_r	0	-
chr6	127635960	127636041	NM_018479_exon_1_0_chr6_127635961_r	0	-
chr6	127648146	127648289	NM_018479_exon_2_0_chr6_127648147_r	0	-
chr6	127651953	127652175	NM_018479_exon_3_0_chr6_127651954_r	0	-
chr6	127664480	127664754	NM_018479_exon_4_0_chr6_127664481_r	0	-
chr6	128289923	128291425	NM_001291981_exon_0_0_chr6_128289924_r	0	-
chr6	128294166	128294302	NM_001291981_exon_1_0_chr6_128294167_r	0	-
chr6	128294808	128294972	NM_001291981_exon_2_0_chr6_128294809_r	0	-
chr6	128297801	128297927	NM_001291981_exon_3_0_chr6_128297802_r	0	-
chr6	128298067	128298199	NM_001291981_exon_4_0_chr6_128298068_r	0	-
chr6	128302260	128302434	NM_001291981_exon_5_0_chr6_128302261_r	0	-
chr6	128303975	128304125	NM_001291981_exon_6_0_chr6_128303976_r	0	-
chr6	128304386	128304522	NM_001291981_exon_7_0_chr6_128304387_r	0	-
chr6	128306865	128307020	NM_001291981_exon_8_0_chr6_128306866_r	0	-
chr6	128311913	128312030	NM_001291981_exon_9_0_chr6_128311914_r	0	-
chr6	128312438	128312536	NM_001291981_exon_10_0_chr6_128312439_r	0	-
chr6	128313817	128313854	NM_001291981_exon_11_0_chr6_128313818_r	0	-
chr6	128316393	128316411	NM_001291981_exon_12_0_chr6_128316394_r	0	-
chr6	128316606	128316683	NM_001291981_exon_13_0_chr6_128316607_r	0	-
chr6	128318045	128318133	NM_001291981_exon_14_0_chr6_128318046_r	0	-
chr6	128319864	128320049	NM_001291981_exon_15_0_chr6_128319865_r	0	-
chr6	128322340	128322352	NM_001291981_exon_16_0_chr6_128322341_r	0	-
chr6	128324341	128324377	NM_001291981_exon_17_0_chr6_128324342_r	0	-
chr6	128326228	128326389	NM_001291981_exon_18_0_chr6_128326229_r	0	-
chr6	128330274	128330413	NM_001291981_exon_19_0_chr6_128330275_r	0	-
chr6	128385902	128385939	NM_001291981_exon_20_0_chr6_128385903_r	0	-
chr6	128388663	128388937	NM_001291981_exon_21_0_chr6_128388664_r	0	-
chr6	128399957	128400063	NM_001291981_exon_22_0_chr6_128399958_r	0	-
chr6	128403581	128403783	NM_001291981_exon_23_0_chr6_128403582_r	0	-
chr6	128404859	128404969	NM_001291981_exon_24_0_chr6_128404860_r	0	-
chr6	128410834	128411137	NM_001291981_exon_25_0_chr6_128410835_r	0	-
chr6	128505576	128505870	NM_001291981_exon_26_0_chr6_128505577_r	0	-
chr6	128540066	128540241	NM_001291981_exon_27_0_chr6_128540067_r	0	-
chr6	128561179	128561295	NM_001291981_exon_28_0_chr6_128561180_r	0	-
chr6	128563665	128563747	NM_001291981_exon_29_0_chr6_128563666_r	0	-
chr6	128643183	128643455	NM_001291981_exon_30_0_chr6_128643184_r	0	-
chr6	128718710	128718833	NM_001291981_exon_31_0_chr6_128718711_r	0	-
chr6	128841403	128841819	NM_001291981_exon_32_0_chr6_128841404_r	0	-
chr6	128289923	128291425	NM_001135648_exon_0_0_chr6_128289924_r	0	-
chr6	128294166	128294302	NM_001135648_exon_1_0_chr6_128294167_r	0	-
chr6	128294808	128294972	NM_001135648_exon_2_0_chr6_128294809_r	0	-
chr6	128297801	128297927	NM_001135648_exon_3_0_chr6_128297802_r	0	-
chr6	128298067	128298199	NM_001135648_exon_4_0_chr6_128298068_r	0	-
chr6	128302260	128302434	NM_001135648_exon_5_0_chr6_128302261_r	0	-
chr6	128303975	128304125	NM_001135648_exon_6_0_chr6_128303976_r	0	-
chr6	128304386	128304522	NM_001135648_exon_7_0_chr6_128304387_r	0	-
chr6	128306865	128307020	NM_001135648_exon_8_0_chr6_128306866_r	0	-
chr6	128311913	128312030	NM_001135648_exon_9_0_chr6_128311914_r	0	-
chr6	128312438	128312536	NM_001135648_exon_10_0_chr6_128312439_r	0	-
chr6	128313817	128313854	NM_001135648_exon_11_0_chr6_128313818_r	0	-
chr6	128316393	128316411	NM_001135648_exon_12_0_chr6_128316394_r	0	-
chr6	128316606	128316683	NM_001135648_exon_13_0_chr6_128316607_r	0	-
chr6	128318045	128318133	NM_001135648_exon_14_0_chr6_128318046_r	0	-
chr6	128319864	128320049	NM_001135648_exon_15_0_chr6_128319865_r	0	-
chr6	128326228	128326389	NM_001135648_exon_16_0_chr6_128326229_r	0	-
chr6	128330274	128330413	NM_001135648_exon_17_0_chr6_128330275_r	0	-
chr6	128385902	128385939	NM_001135648_exon_18_0_chr6_128385903_r	0	-
chr6	128388663	128388937	NM_001135648_exon_19_0_chr6_128388664_r	0	-
chr6	128399957	128400063	NM_001135648_exon_20_0_chr6_128399958_r	0	-
chr6	128403581	128403783	NM_001135648_exon_21_0_chr6_128403582_r	0	-
chr6	128404859	128404969	NM_001135648_exon_22_0_chr6_128404860_r	0	-
chr6	128410834	128411137	NM_001135648_exon_23_0_chr6_128410835_r	0	-
chr6	128505576	128505870	NM_001135648_exon_24_0_chr6_128505577_r	0	-
chr6	128540066	128540241	NM_001135648_exon_25_0_chr6_128540067_r	0	-
chr6	128561179	128561295	NM_001135648_exon_26_0_chr6_128561180_r	0	-
chr6	128563665	128563747	NM_001135648_exon_27_0_chr6_128563666_r	0	-
chr6	128643183	128643455	NM_001135648_exon_28_0_chr6_128643184_r	0	-
chr6	128718710	128718833	NM_001135648_exon_29_0_chr6_128718711_r	0	-
chr6	128841403	128841819	NM_001135648_exon_30_0_chr6_128841404_r	0	-
chr6	128029338	128031161	NM_001318531_exon_0_0_chr6_128029339_r	0	-
chr6	128040832	128040968	NM_001318531_exon_1_0_chr6_128040833_r	0	-
chr6	128134027	128135076	NM_001318531_exon_2_0_chr6_128134028_r	0	-
chr6	128150620	128151079	NM_001318531_exon_3_0_chr6_128150621_r	0	-
chr6	128163052	128163232	NM_001318531_exon_4_0_chr6_128163053_r	0	-
chr6	128173040	128173165	NM_001318531_exon_5_0_chr6_128173041_r	0	-
chr6	128176174	128176333	NM_001318531_exon_6_0_chr6_128176175_r	0	-
chr6	128289923	128291425	NM_001291984_exon_0_0_chr6_128289924_r	0	-
chr6	128294166	128294302	NM_001291984_exon_1_0_chr6_128294167_r	0	-
chr6	128294808	128294972	NM_001291984_exon_2_0_chr6_128294809_r	0	-
chr6	128297801	128297927	NM_001291984_exon_3_0_chr6_128297802_r	0	-
chr6	128298067	128298199	NM_001291984_exon_4_0_chr6_128298068_r	0	-
chr6	128302260	128302434	NM_001291984_exon_5_0_chr6_128302261_r	0	-
chr6	128303975	128304125	NM_001291984_exon_6_0_chr6_128303976_r	0	-
chr6	128304386	128304522	NM_001291984_exon_7_0_chr6_128304387_r	0	-
chr6	128306865	128307020	NM_001291984_exon_8_0_chr6_128306866_r	0	-
chr6	128311913	128312030	NM_001291984_exon_9_0_chr6_128311914_r	0	-
chr6	128312438	128312536	NM_001291984_exon_10_0_chr6_128312439_r	0	-
chr6	128313817	128313854	NM_001291984_exon_11_0_chr6_128313818_r	0	-
chr6	128316606	128316683	NM_001291984_exon_12_0_chr6_128316607_r	0	-
chr6	128318045	128318133	NM_001291984_exon_13_0_chr6_128318046_r	0	-
chr6	128319864	128320049	NM_001291984_exon_14_0_chr6_128319865_r	0	-
chr6	128326228	128326389	NM_001291984_exon_15_0_chr6_128326229_r	0	-
chr6	128330274	128330410	NM_001291984_exon_16_0_chr6_128330275_r	0	-
chr6	128385902	128385939	NM_001291984_exon_17_0_chr6_128385903_r	0	-
chr6	128388663	128388937	NM_001291984_exon_18_0_chr6_128388664_r	0	-
chr6	128399957	128400063	NM_001291984_exon_19_0_chr6_128399958_r	0	-
chr6	128403581	128403783	NM_001291984_exon_20_0_chr6_128403582_r	0	-
chr6	128404859	128404969	NM_001291984_exon_21_0_chr6_128404860_r	0	-
chr6	128410834	128411137	NM_001291984_exon_22_0_chr6_128410835_r	0	-
chr6	128505576	128505870	NM_001291984_exon_23_0_chr6_128505577_r	0	-
chr6	128540066	128540241	NM_001291984_exon_24_0_chr6_128540067_r	0	-
chr6	128561179	128561295	NM_001291984_exon_25_0_chr6_128561180_r	0	-
chr6	128563665	128563747	NM_001291984_exon_26_0_chr6_128563666_r	0	-
chr6	128643183	128643455	NM_001291984_exon_27_0_chr6_128643184_r	0	-
chr6	128718710	128718833	NM_001291984_exon_28_0_chr6_128718711_r	0	-
chr6	128841403	128841819	NM_001291984_exon_29_0_chr6_128841404_r	0	-
chr6	128029338	128031161	NM_001164685_exon_0_0_chr6_128029339_r	0	-
chr6	128040832	128040968	NM_001164685_exon_1_0_chr6_128040833_r	0	-
chr6	128128360	128128477	NM_001164685_exon_2_0_chr6_128128361_r	0	-
chr6	128134027	128135076	NM_001164685_exon_3_0_chr6_128134028_r	0	-
chr6	128150620	128151079	NM_001164685_exon_4_0_chr6_128150621_r	0	-
chr6	128176174	128176333	NM_001164685_exon_5_0_chr6_128176175_r	0	-
chr6	128221986	128222226	NM_001164685_exon_6_0_chr6_128221987_r	0	-
chr6	128289923	128291425	NM_002844_exon_0_0_chr6_128289924_r	0	-
chr6	128294166	128294302	NM_002844_exon_1_0_chr6_128294167_r	0	-
chr6	128294808	128294972	NM_002844_exon_2_0_chr6_128294809_r	0	-
chr6	128297801	128297927	NM_002844_exon_3_0_chr6_128297802_r	0	-
chr6	128298067	128298199	NM_002844_exon_4_0_chr6_128298068_r	0	-
chr6	128302260	128302434	NM_002844_exon_5_0_chr6_128302261_r	0	-
chr6	128303975	128304125	NM_002844_exon_6_0_chr6_128303976_r	0	-
chr6	128304386	128304522	NM_002844_exon_7_0_chr6_128304387_r	0	-
chr6	128306865	128307020	NM_002844_exon_8_0_chr6_128306866_r	0	-
chr6	128311913	128312030	NM_002844_exon_9_0_chr6_128311914_r	0	-
chr6	128312438	128312536	NM_002844_exon_10_0_chr6_128312439_r	0	-
chr6	128313817	128313854	NM_002844_exon_11_0_chr6_128313818_r	0	-
chr6	128316606	128316683	NM_002844_exon_12_0_chr6_128316607_r	0	-
chr6	128318045	128318133	NM_002844_exon_13_0_chr6_128318046_r	0	-
chr6	128319864	128320049	NM_002844_exon_14_0_chr6_128319865_r	0	-
chr6	128326228	128326389	NM_002844_exon_15_0_chr6_128326229_r	0	-
chr6	128330274	128330413	NM_002844_exon_16_0_chr6_128330275_r	0	-
chr6	128385902	128385939	NM_002844_exon_17_0_chr6_128385903_r	0	-
chr6	128388663	128388937	NM_002844_exon_18_0_chr6_128388664_r	0	-
chr6	128399957	128400063	NM_002844_exon_19_0_chr6_128399958_r	0	-
chr6	128403581	128403783	NM_002844_exon_20_0_chr6_128403582_r	0	-
chr6	128404859	128404969	NM_002844_exon_21_0_chr6_128404860_r	0	-
chr6	128410834	128411137	NM_002844_exon_22_0_chr6_128410835_r	0	-
chr6	128505576	128505870	NM_002844_exon_23_0_chr6_128505577_r	0	-
chr6	128540066	128540241	NM_002844_exon_24_0_chr6_128540067_r	0	-
chr6	128561179	128561295	NM_002844_exon_25_0_chr6_128561180_r	0	-
chr6	128563665	128563747	NM_002844_exon_26_0_chr6_128563666_r	0	-
chr6	128643183	128643455	NM_002844_exon_27_0_chr6_128643184_r	0	-
chr6	128718710	128718833	NM_002844_exon_28_0_chr6_128718711_r	0	-
chr6	128841403	128841819	NM_002844_exon_29_0_chr6_128841404_r	0	-
chr6	128321131	128321475	NM_001291983_exon_0_0_chr6_128321132_r	0	-
chr6	128322340	128322352	NM_001291983_exon_1_0_chr6_128322341_r	0	-
chr6	128324341	128324377	NM_001291983_exon_2_0_chr6_128324342_r	0	-
chr6	128326228	128326389	NM_001291983_exon_3_0_chr6_128326229_r	0	-
chr6	128327170	128327200	NM_001291983_exon_4_0_chr6_128327171_r	0	-
chr6	128329190	128329232	NM_001291983_exon_5_0_chr6_128329191_r	0	-
chr6	128330274	128330413	NM_001291983_exon_6_0_chr6_128330275_r	0	-
chr6	128385902	128385939	NM_001291983_exon_7_0_chr6_128385903_r	0	-
chr6	128388663	128388937	NM_001291983_exon_8_0_chr6_128388664_r	0	-
chr6	128399957	128400063	NM_001291983_exon_9_0_chr6_128399958_r	0	-
chr6	128403581	128403783	NM_001291983_exon_10_0_chr6_128403582_r	0	-
chr6	128404859	128404969	NM_001291983_exon_11_0_chr6_128404860_r	0	-
chr6	128410834	128411137	NM_001291983_exon_12_0_chr6_128410835_r	0	-
chr6	128505576	128505870	NM_001291983_exon_13_0_chr6_128505577_r	0	-
chr6	128540066	128540241	NM_001291983_exon_14_0_chr6_128540067_r	0	-
chr6	128561179	128561295	NM_001291983_exon_15_0_chr6_128561180_r	0	-
chr6	128563665	128563747	NM_001291983_exon_16_0_chr6_128563666_r	0	-
chr6	128718710	128718833	NM_001291983_exon_17_0_chr6_128718711_r	0	-
chr6	128841403	128841819	NM_001291983_exon_18_0_chr6_128841404_r	0	-
chr6	128029338	128031161	NM_001164687_exon_0_0_chr6_128029339_r	0	-
chr6	128040832	128040968	NM_001164687_exon_1_0_chr6_128040833_r	0	-
chr6	128134027	128135076	NM_001164687_exon_2_0_chr6_128134028_r	0	-
chr6	128150620	128151079	NM_001164687_exon_3_0_chr6_128150621_r	0	-
chr6	128176174	128176333	NM_001164687_exon_4_0_chr6_128176175_r	0	-
chr6	128239572	128239776	NM_001164687_exon_5_0_chr6_128239573_r	0	-
chr6	128321131	128321475	NM_001291982_exon_0_0_chr6_128321132_r	0	-
chr6	128322340	128322352	NM_001291982_exon_1_0_chr6_128322341_r	0	-
chr6	128324341	128324377	NM_001291982_exon_2_0_chr6_128324342_r	0	-
chr6	128326228	128326389	NM_001291982_exon_3_0_chr6_128326229_r	0	-
chr6	128327170	128327200	NM_001291982_exon_4_0_chr6_128327171_r	0	-
chr6	128330274	128330413	NM_001291982_exon_5_0_chr6_128330275_r	0	-
chr6	128385902	128385939	NM_001291982_exon_6_0_chr6_128385903_r	0	-
chr6	128388663	128388937	NM_001291982_exon_7_0_chr6_128388664_r	0	-
chr6	128399957	128400063	NM_001291982_exon_8_0_chr6_128399958_r	0	-
chr6	128403581	128403783	NM_001291982_exon_9_0_chr6_128403582_r	0	-
chr6	128404859	128404969	NM_001291982_exon_10_0_chr6_128404860_r	0	-
chr6	128410834	128411137	NM_001291982_exon_11_0_chr6_128410835_r	0	-
chr6	128505576	128505870	NM_001291982_exon_12_0_chr6_128505577_r	0	-
chr6	128540066	128540241	NM_001291982_exon_13_0_chr6_128540067_r	0	-
chr6	128561179	128561295	NM_001291982_exon_14_0_chr6_128561180_r	0	-
chr6	128563665	128563747	NM_001291982_exon_15_0_chr6_128563666_r	0	-
chr6	128643183	128643455	NM_001291982_exon_16_0_chr6_128643184_r	0	-
chr6	128718710	128718833	NM_001291982_exon_17_0_chr6_128718711_r	0	-
chr6	128841403	128841819	NM_001291982_exon_18_0_chr6_128841404_r	0	-
chr6	128029338	128031161	NM_001010923_exon_0_0_chr6_128029339_r	0	-
chr6	128040832	128040968	NM_001010923_exon_1_0_chr6_128040833_r	0	-
chr6	128134027	128135076	NM_001010923_exon_2_0_chr6_128134028_r	0	-
chr6	128150620	128151079	NM_001010923_exon_3_0_chr6_128150621_r	0	-
chr6	128176174	128176333	NM_001010923_exon_4_0_chr6_128176175_r	0	-
chr6	128221986	128222226	NM_001010923_exon_5_0_chr6_128221987_r	0	-
chr6	129204285	129204502	NM_001079823_exon_0_0_chr6_129204286_f	0	+
chr6	129371062	129371233	NM_001079823_exon_1_0_chr6_129371063_f	0	+
chr6	129380928	129381041	NM_001079823_exon_2_0_chr6_129380929_f	0	+
chr6	129419317	129419560	NM_001079823_exon_3_0_chr6_129419318_f	0	+
chr6	129465045	129465225	NM_001079823_exon_4_0_chr6_129465046_f	0	+
chr6	129468103	129468193	NM_001079823_exon_5_0_chr6_129468104_f	0	+
chr6	129470123	129470241	NM_001079823_exon_6_0_chr6_129470124_f	0	+
chr6	129475649	129475828	NM_001079823_exon_7_0_chr6_129475650_f	0	+
chr6	129486720	129486820	NM_001079823_exon_8_0_chr6_129486721_f	0	+
chr6	129498850	129499011	NM_001079823_exon_9_0_chr6_129498851_f	0	+
chr6	129511349	129511490	NM_001079823_exon_10_0_chr6_129511350_f	0	+
chr6	129513824	129513998	NM_001079823_exon_11_0_chr6_129513825_f	0	+
chr6	129571256	129571358	NM_001079823_exon_12_0_chr6_129571257_f	0	+
chr6	129573228	129573440	NM_001079823_exon_13_0_chr6_129573229_f	0	+
chr6	129581855	129581967	NM_001079823_exon_14_0_chr6_129581856_f	0	+
chr6	129588250	129588364	NM_001079823_exon_15_0_chr6_129588251_f	0	+
chr6	129591768	129591896	NM_001079823_exon_16_0_chr6_129591769_f	0	+
chr6	129601205	129601292	NM_001079823_exon_17_0_chr6_129601206_f	0	+
chr6	129608991	129609203	NM_001079823_exon_18_0_chr6_129608992_f	0	+
chr6	129612758	129612865	NM_001079823_exon_19_0_chr6_129612759_f	0	+
chr6	129618829	129619010	NM_001079823_exon_20_0_chr6_129618830_f	0	+
chr6	129621880	129622017	NM_001079823_exon_21_0_chr6_129621881_f	0	+
chr6	129634005	129634242	NM_001079823_exon_22_0_chr6_129634006_f	0	+
chr6	129635799	129635943	NM_001079823_exon_23_0_chr6_129635800_f	0	+
chr6	129636620	129636800	NM_001079823_exon_24_0_chr6_129636621_f	0	+
chr6	129636906	129637095	NM_001079823_exon_25_0_chr6_129636907_f	0	+
chr6	129637182	129637316	NM_001079823_exon_26_0_chr6_129637183_f	0	+
chr6	129641682	129641800	NM_001079823_exon_27_0_chr6_129641683_f	0	+
chr6	129649422	129649557	NM_001079823_exon_28_0_chr6_129649423_f	0	+
chr6	129663487	129663612	NM_001079823_exon_29_0_chr6_129663488_f	0	+
chr6	129670442	129670529	NM_001079823_exon_30_0_chr6_129670443_f	0	+
chr6	129674308	129674502	NM_001079823_exon_31_0_chr6_129674309_f	0	+
chr6	129687363	129687506	NM_001079823_exon_32_0_chr6_129687364_f	0	+
chr6	129691036	129691135	NM_001079823_exon_33_0_chr6_129691037_f	0	+
chr6	129704266	129704378	NM_001079823_exon_34_0_chr6_129704267_f	0	+
chr6	129712635	129712798	NM_001079823_exon_35_0_chr6_129712636_f	0	+
chr6	129714189	129714400	NM_001079823_exon_36_0_chr6_129714190_f	0	+
chr6	129722368	129722485	NM_001079823_exon_37_0_chr6_129722369_f	0	+
chr6	129723468	129723632	NM_001079823_exon_38_0_chr6_129723469_f	0	+
chr6	129724965	129725104	NM_001079823_exon_39_0_chr6_129724966_f	0	+
chr6	129748896	129748999	NM_001079823_exon_40_0_chr6_129748897_f	0	+
chr6	129759790	129759907	NM_001079823_exon_41_0_chr6_129759791_f	0	+
chr6	129761960	129762143	NM_001079823_exon_42_0_chr6_129761961_f	0	+
chr6	129763366	129763372	NM_001079823_exon_43_0_chr6_129763367_f	0	+
chr6	129766811	129766966	NM_001079823_exon_44_0_chr6_129766812_f	0	+
chr6	129774132	129774276	NM_001079823_exon_45_0_chr6_129774133_f	0	+
chr6	129775299	129775433	NM_001079823_exon_46_0_chr6_129775300_f	0	+
chr6	129777479	129777639	NM_001079823_exon_47_0_chr6_129777480_f	0	+
chr6	129781344	129781469	NM_001079823_exon_48_0_chr6_129781345_f	0	+
chr6	129785434	129785597	NM_001079823_exon_49_0_chr6_129785435_f	0	+
chr6	129786289	129786434	NM_001079823_exon_50_0_chr6_129786290_f	0	+
chr6	129794358	129794497	NM_001079823_exon_51_0_chr6_129794359_f	0	+
chr6	129799837	129799958	NM_001079823_exon_52_0_chr6_129799838_f	0	+
chr6	129802407	129802584	NM_001079823_exon_53_0_chr6_129802408_f	0	+
chr6	129807618	129807767	NM_001079823_exon_54_0_chr6_129807619_f	0	+
chr6	129813045	129813222	NM_001079823_exon_55_0_chr6_129813046_f	0	+
chr6	129813459	129813628	NM_001079823_exon_56_0_chr6_129813460_f	0	+
chr6	129823803	129823916	NM_001079823_exon_57_0_chr6_129823804_f	0	+
chr6	129824235	129824425	NM_001079823_exon_58_0_chr6_129824236_f	0	+
chr6	129826344	129826500	NM_001079823_exon_59_0_chr6_129826345_f	0	+
chr6	129828633	129828787	NM_001079823_exon_60_0_chr6_129828634_f	0	+
chr6	129833507	129833638	NM_001079823_exon_61_0_chr6_129833508_f	0	+
chr6	129835517	129835740	NM_001079823_exon_62_0_chr6_129835518_f	0	+
chr6	129837334	129837710	NM_001079823_exon_63_0_chr6_129837335_f	0	+
chr6	129204285	129204502	NM_000426_exon_0_0_chr6_129204286_f	0	+
chr6	129371062	129371233	NM_000426_exon_1_0_chr6_129371063_f	0	+
chr6	129380928	129381041	NM_000426_exon_2_0_chr6_129380929_f	0	+
chr6	129419317	129419560	NM_000426_exon_3_0_chr6_129419318_f	0	+
chr6	129465045	129465225	NM_000426_exon_4_0_chr6_129465046_f	0	+
chr6	129468103	129468193	NM_000426_exon_5_0_chr6_129468104_f	0	+
chr6	129470123	129470241	NM_000426_exon_6_0_chr6_129470124_f	0	+
chr6	129475649	129475828	NM_000426_exon_7_0_chr6_129475650_f	0	+
chr6	129486720	129486820	NM_000426_exon_8_0_chr6_129486721_f	0	+
chr6	129498850	129499011	NM_000426_exon_9_0_chr6_129498851_f	0	+
chr6	129511349	129511490	NM_000426_exon_10_0_chr6_129511350_f	0	+
chr6	129513824	129513998	NM_000426_exon_11_0_chr6_129513825_f	0	+
chr6	129571256	129571358	NM_000426_exon_12_0_chr6_129571257_f	0	+
chr6	129573228	129573440	NM_000426_exon_13_0_chr6_129573229_f	0	+
chr6	129581855	129581967	NM_000426_exon_14_0_chr6_129581856_f	0	+
chr6	129588250	129588364	NM_000426_exon_15_0_chr6_129588251_f	0	+
chr6	129591768	129591896	NM_000426_exon_16_0_chr6_129591769_f	0	+
chr6	129601205	129601292	NM_000426_exon_17_0_chr6_129601206_f	0	+
chr6	129608991	129609203	NM_000426_exon_18_0_chr6_129608992_f	0	+
chr6	129612758	129612865	NM_000426_exon_19_0_chr6_129612759_f	0	+
chr6	129618829	129619010	NM_000426_exon_20_0_chr6_129618830_f	0	+
chr6	129621880	129622017	NM_000426_exon_21_0_chr6_129621881_f	0	+
chr6	129634005	129634242	NM_000426_exon_22_0_chr6_129634006_f	0	+
chr6	129635799	129635943	NM_000426_exon_23_0_chr6_129635800_f	0	+
chr6	129636620	129636800	NM_000426_exon_24_0_chr6_129636621_f	0	+
chr6	129636906	129637095	NM_000426_exon_25_0_chr6_129636907_f	0	+
chr6	129637182	129637316	NM_000426_exon_26_0_chr6_129637183_f	0	+
chr6	129641682	129641800	NM_000426_exon_27_0_chr6_129641683_f	0	+
chr6	129649422	129649557	NM_000426_exon_28_0_chr6_129649423_f	0	+
chr6	129663487	129663612	NM_000426_exon_29_0_chr6_129663488_f	0	+
chr6	129670442	129670529	NM_000426_exon_30_0_chr6_129670443_f	0	+
chr6	129674308	129674502	NM_000426_exon_31_0_chr6_129674309_f	0	+
chr6	129687363	129687506	NM_000426_exon_32_0_chr6_129687364_f	0	+
chr6	129691036	129691135	NM_000426_exon_33_0_chr6_129691037_f	0	+
chr6	129704266	129704378	NM_000426_exon_34_0_chr6_129704267_f	0	+
chr6	129712635	129712798	NM_000426_exon_35_0_chr6_129712636_f	0	+
chr6	129714189	129714400	NM_000426_exon_36_0_chr6_129714190_f	0	+
chr6	129722368	129722485	NM_000426_exon_37_0_chr6_129722369_f	0	+
chr6	129723468	129723632	NM_000426_exon_38_0_chr6_129723469_f	0	+
chr6	129724965	129725104	NM_000426_exon_39_0_chr6_129724966_f	0	+
chr6	129748896	129748999	NM_000426_exon_40_0_chr6_129748897_f	0	+
chr6	129759790	129759907	NM_000426_exon_41_0_chr6_129759791_f	0	+
chr6	129761960	129762143	NM_000426_exon_42_0_chr6_129761961_f	0	+
chr6	129763366	129763372	NM_000426_exon_43_0_chr6_129763367_f	0	+
chr6	129766811	129766966	NM_000426_exon_44_0_chr6_129766812_f	0	+
chr6	129774132	129774276	NM_000426_exon_45_0_chr6_129774133_f	0	+
chr6	129775299	129775433	NM_000426_exon_46_0_chr6_129775300_f	0	+
chr6	129777479	129777639	NM_000426_exon_47_0_chr6_129777480_f	0	+
chr6	129781344	129781469	NM_000426_exon_48_0_chr6_129781345_f	0	+
chr6	129785434	129785597	NM_000426_exon_49_0_chr6_129785435_f	0	+
chr6	129786289	129786434	NM_000426_exon_50_0_chr6_129786290_f	0	+
chr6	129794358	129794497	NM_000426_exon_51_0_chr6_129794359_f	0	+
chr6	129796534	129796546	NM_000426_exon_52_0_chr6_129796535_f	0	+
chr6	129799837	129799958	NM_000426_exon_53_0_chr6_129799838_f	0	+
chr6	129802407	129802584	NM_000426_exon_54_0_chr6_129802408_f	0	+
chr6	129807618	129807767	NM_000426_exon_55_0_chr6_129807619_f	0	+
chr6	129813045	129813222	NM_000426_exon_56_0_chr6_129813046_f	0	+
chr6	129813459	129813628	NM_000426_exon_57_0_chr6_129813460_f	0	+
chr6	129823803	129823916	NM_000426_exon_58_0_chr6_129823804_f	0	+
chr6	129824235	129824425	NM_000426_exon_59_0_chr6_129824236_f	0	+
chr6	129826344	129826500	NM_000426_exon_60_0_chr6_129826345_f	0	+
chr6	129828633	129828787	NM_000426_exon_61_0_chr6_129828634_f	0	+
chr6	129833507	129833638	NM_000426_exon_62_0_chr6_129833508_f	0	+
chr6	129835517	129835740	NM_000426_exon_63_0_chr6_129835518_f	0	+
chr6	129837334	129837710	NM_000426_exon_64_0_chr6_129837335_f	0	+
chr6	130465446	130465949	NM_001258275_exon_0_0_chr6_130465447_r	0	-
chr6	130466484	130466567	NM_001258275_exon_1_0_chr6_130466485_r	0	-
chr6	130467154	130467326	NM_001258275_exon_2_0_chr6_130467155_r	0	-
chr6	130475969	130476170	NM_001258275_exon_3_0_chr6_130475970_r	0	-
chr6	130496985	130497153	NM_001258275_exon_4_0_chr6_130496986_r	0	-
chr6	130505247	130505332	NM_001258275_exon_5_0_chr6_130505248_r	0	-
chr6	130505582	130505768	NM_001258275_exon_6_0_chr6_130505583_r	0	-
chr6	130530639	130530753	NM_001258275_exon_7_0_chr6_130530640_r	0	-
chr6	130535481	130535671	NM_001258275_exon_8_0_chr6_130535482_r	0	-
chr6	130536339	130536439	NM_001258275_exon_9_0_chr6_130536340_r	0	-
chr6	130537715	130537761	NM_001258275_exon_10_0_chr6_130537716_r	0	-
chr6	130543838	130543958	NM_001258275_exon_11_0_chr6_130543839_r	0	-
chr6	130634122	130634238	NM_001258275_exon_12_0_chr6_130634123_r	0	-
chr6	130686264	130686570	NM_001258275_exon_13_0_chr6_130686265_r	0	-
chr6	130152388	130152531	NM_001010876_exon_0_0_chr6_130152389_r	0	-
chr6	130154604	130154730	NM_001010876_exon_1_0_chr6_130154605_r	0	-
chr6	130164674	130164748	NM_001010876_exon_2_0_chr6_130164675_r	0	-
chr6	130166911	130166997	NM_001010876_exon_3_0_chr6_130166912_r	0	-
chr6	130182300	130182416	NM_001010876_exon_4_0_chr6_130182301_r	0	-
chr6	130340204	130340382	NM_001346551_exon_0_0_chr6_130340205_f	0	+
chr6	130343371	130343450	NM_001346551_exon_1_0_chr6_130343372_f	0	+
chr6	130363829	130363946	NM_001346551_exon_2_0_chr6_130363830_f	0	+
chr6	130370426	130370538	NM_001346551_exon_3_0_chr6_130370427_f	0	+
chr6	130372393	130372553	NM_001346551_exon_4_0_chr6_130372394_f	0	+
chr6	130374003	130374136	NM_001346551_exon_5_0_chr6_130374004_f	0	+
chr6	130376315	130376400	NM_001346551_exon_6_0_chr6_130376316_f	0	+
chr6	130378550	130378642	NM_001346551_exon_7_0_chr6_130378551_f	0	+
chr6	130381180	130381285	NM_001346551_exon_8_0_chr6_130381181_f	0	+
chr6	130387497	130387633	NM_001346551_exon_9_0_chr6_130387498_f	0	+
chr6	130389474	130389566	NM_001346551_exon_10_0_chr6_130389475_f	0	+
chr6	130392120	130392272	NM_001346551_exon_11_0_chr6_130392121_f	0	+
chr6	130399702	130399779	NM_001346551_exon_12_0_chr6_130399703_f	0	+
chr6	130404764	130404850	NM_001346551_exon_13_0_chr6_130404765_f	0	+
chr6	130407284	130407395	NM_001346551_exon_14_0_chr6_130407285_f	0	+
chr6	130413889	130414004	NM_001346551_exon_15_0_chr6_130413890_f	0	+
chr6	130415409	130415512	NM_001346551_exon_16_0_chr6_130415410_f	0	+
chr6	130425570	130425720	NM_001346551_exon_17_0_chr6_130425571_f	0	+
chr6	130442023	130442103	NM_001346551_exon_18_0_chr6_130442024_f	0	+
chr6	130454596	130454766	NM_001346551_exon_19_0_chr6_130454597_f	0	+
chr6	130454987	130455050	NM_001346551_exon_20_0_chr6_130454988_f	0	+
chr6	130460754	130462594	NM_001346551_exon_21_0_chr6_130460755_f	0	+
chr6	130340788	130340858	NM_001346550_exon_0_0_chr6_130340789_f	0	+
chr6	130343371	130343450	NM_001346550_exon_1_0_chr6_130343372_f	0	+
chr6	130363829	130363946	NM_001346550_exon_2_0_chr6_130363830_f	0	+
chr6	130370426	130370538	NM_001346550_exon_3_0_chr6_130370427_f	0	+
chr6	130372393	130372553	NM_001346550_exon_4_0_chr6_130372394_f	0	+
chr6	130374003	130374136	NM_001346550_exon_5_0_chr6_130374004_f	0	+
chr6	130376315	130376400	NM_001346550_exon_6_0_chr6_130376316_f	0	+
chr6	130378550	130378642	NM_001346550_exon_7_0_chr6_130378551_f	0	+
chr6	130381180	130381285	NM_001346550_exon_8_0_chr6_130381181_f	0	+
chr6	130387497	130387633	NM_001346550_exon_9_0_chr6_130387498_f	0	+
chr6	130389474	130389566	NM_001346550_exon_10_0_chr6_130389475_f	0	+
chr6	130392120	130392272	NM_001346550_exon_11_0_chr6_130392121_f	0	+
chr6	130399702	130399779	NM_001346550_exon_12_0_chr6_130399703_f	0	+
chr6	130404764	130404850	NM_001346550_exon_13_0_chr6_130404765_f	0	+
chr6	130407284	130407395	NM_001346550_exon_14_0_chr6_130407285_f	0	+
chr6	130413889	130414004	NM_001346550_exon_15_0_chr6_130413890_f	0	+
chr6	130415409	130415512	NM_001346550_exon_16_0_chr6_130415410_f	0	+
chr6	130425570	130425720	NM_001346550_exon_17_0_chr6_130425571_f	0	+
chr6	130442023	130442103	NM_001346550_exon_18_0_chr6_130442024_f	0	+
chr6	130454596	130454766	NM_001346550_exon_19_0_chr6_130454597_f	0	+
chr6	130454987	130455050	NM_001346550_exon_20_0_chr6_130454988_f	0	+
chr6	130460754	130462594	NM_001346550_exon_21_0_chr6_130460755_f	0	+
chr6	130339513	130339809	NM_032438_exon_0_0_chr6_130339514_f	0	+
chr6	130343371	130343450	NM_032438_exon_1_0_chr6_130343372_f	0	+
chr6	130363829	130363946	NM_032438_exon_2_0_chr6_130363830_f	0	+
chr6	130370426	130370538	NM_032438_exon_3_0_chr6_130370427_f	0	+
chr6	130370900	130370975	NM_032438_exon_4_0_chr6_130370901_f	0	+
chr6	130372393	130372553	NM_032438_exon_5_0_chr6_130372394_f	0	+
chr6	130374003	130374136	NM_032438_exon_6_0_chr6_130374004_f	0	+
chr6	130376315	130376400	NM_032438_exon_7_0_chr6_130376316_f	0	+
chr6	130378550	130378642	NM_032438_exon_8_0_chr6_130378551_f	0	+
chr6	130381180	130381285	NM_032438_exon_9_0_chr6_130381181_f	0	+
chr6	130387497	130387633	NM_032438_exon_10_0_chr6_130387498_f	0	+
chr6	130389474	130389566	NM_032438_exon_11_0_chr6_130389475_f	0	+
chr6	130392120	130392272	NM_032438_exon_12_0_chr6_130392121_f	0	+
chr6	130399702	130399779	NM_032438_exon_13_0_chr6_130399703_f	0	+
chr6	130404764	130404850	NM_032438_exon_14_0_chr6_130404765_f	0	+
chr6	130407284	130407395	NM_032438_exon_15_0_chr6_130407285_f	0	+
chr6	130413889	130414004	NM_032438_exon_16_0_chr6_130413890_f	0	+
chr6	130415409	130415512	NM_032438_exon_17_0_chr6_130415410_f	0	+
chr6	130425570	130425720	NM_032438_exon_18_0_chr6_130425571_f	0	+
chr6	130442023	130442103	NM_032438_exon_19_0_chr6_130442024_f	0	+
chr6	130454596	130454766	NM_032438_exon_20_0_chr6_130454597_f	0	+
chr6	130454987	130455050	NM_032438_exon_21_0_chr6_130454988_f	0	+
chr6	130460754	130462594	NM_032438_exon_22_0_chr6_130460755_f	0	+
chr6	130339513	130339809	NM_001007102_exon_0_0_chr6_130339514_f	0	+
chr6	130343371	130343450	NM_001007102_exon_1_0_chr6_130343372_f	0	+
chr6	130363829	130363946	NM_001007102_exon_2_0_chr6_130363830_f	0	+
chr6	130370426	130370538	NM_001007102_exon_3_0_chr6_130370427_f	0	+
chr6	130372393	130372553	NM_001007102_exon_4_0_chr6_130372394_f	0	+
chr6	130374003	130374136	NM_001007102_exon_5_0_chr6_130374004_f	0	+
chr6	130376315	130376400	NM_001007102_exon_6_0_chr6_130376316_f	0	+
chr6	130378550	130378642	NM_001007102_exon_7_0_chr6_130378551_f	0	+
chr6	130381180	130381285	NM_001007102_exon_8_0_chr6_130381181_f	0	+
chr6	130387497	130387633	NM_001007102_exon_9_0_chr6_130387498_f	0	+
chr6	130389474	130389566	NM_001007102_exon_10_0_chr6_130389475_f	0	+
chr6	130392120	130392272	NM_001007102_exon_11_0_chr6_130392121_f	0	+
chr6	130399702	130399779	NM_001007102_exon_12_0_chr6_130399703_f	0	+
chr6	130404764	130404850	NM_001007102_exon_13_0_chr6_130404765_f	0	+
chr6	130407284	130407395	NM_001007102_exon_14_0_chr6_130407285_f	0	+
chr6	130413889	130414004	NM_001007102_exon_15_0_chr6_130413890_f	0	+
chr6	130415409	130415512	NM_001007102_exon_16_0_chr6_130415410_f	0	+
chr6	130425570	130425720	NM_001007102_exon_17_0_chr6_130425571_f	0	+
chr6	130442023	130442103	NM_001007102_exon_18_0_chr6_130442024_f	0	+
chr6	130454596	130454766	NM_001007102_exon_19_0_chr6_130454597_f	0	+
chr6	130454987	130455050	NM_001007102_exon_20_0_chr6_130454988_f	0	+
chr6	130460754	130462594	NM_001007102_exon_21_0_chr6_130460755_f	0	+
chr6	131958374	131958602	NM_005021_exon_0_0_chr6_131958375_f	0	+
chr6	131962594	131962670	NM_005021_exon_1_0_chr6_131962595_f	0	+
chr6	131971166	131971289	NM_005021_exon_2_0_chr6_131971167_f	0	+
chr6	131973681	131973807	NM_005021_exon_3_0_chr6_131973682_f	0	+
chr6	131973970	131974031	NM_005021_exon_4_0_chr6_131973971_f	0	+
chr6	131979462	131979560	NM_005021_exon_5_0_chr6_131979463_f	0	+
chr6	131992387	131992467	NM_005021_exon_6_0_chr6_131992388_f	0	+
chr6	131995301	131995421	NM_005021_exon_7_0_chr6_131995302_f	0	+
chr6	131996219	131996329	NM_005021_exon_8_0_chr6_131996220_f	0	+
chr6	131997875	131997941	NM_005021_exon_9_0_chr6_131997876_f	0	+
chr6	131999007	131999080	NM_005021_exon_10_0_chr6_131999008_f	0	+
chr6	132004193	132004302	NM_005021_exon_11_0_chr6_132004194_f	0	+
chr6	132006503	132006635	NM_005021_exon_12_0_chr6_132006504_f	0	+
chr6	132007015	132007047	NM_005021_exon_13_0_chr6_132007016_f	0	+
chr6	132014636	132014764	NM_005021_exon_14_0_chr6_132014637_f	0	+
chr6	132039811	132039878	NM_005021_exon_15_0_chr6_132039812_f	0	+
chr6	132041431	132041519	NM_005021_exon_16_0_chr6_132041432_f	0	+
chr6	132043366	132043545	NM_005021_exon_17_0_chr6_132043367_f	0	+
chr6	132045179	132045231	NM_005021_exon_18_0_chr6_132045180_f	0	+
chr6	132047185	132047340	NM_005021_exon_19_0_chr6_132047186_f	0	+
chr6	132054727	132054863	NM_005021_exon_20_0_chr6_132054728_f	0	+
chr6	132058494	132058572	NM_005021_exon_21_0_chr6_132058495_f	0	+
chr6	132059170	132059303	NM_005021_exon_22_0_chr6_132059171_f	0	+
chr6	132061363	132061520	NM_005021_exon_23_0_chr6_132061364_f	0	+
chr6	132067925	132068550	NM_005021_exon_24_0_chr6_132067926_f	0	+
chr6	131160487	131161738	NM_001199388_exon_0_0_chr6_131160488_r	0	-
chr6	131179270	131179383	NM_001199388_exon_1_0_chr6_131179271_r	0	-
chr6	131184777	131184858	NM_001199388_exon_2_0_chr6_131184778_r	0	-
chr6	131186675	131186774	NM_001199388_exon_3_0_chr6_131186676_r	0	-
chr6	131188598	131188721	NM_001199388_exon_4_0_chr6_131188599_r	0	-
chr6	131190951	131191266	NM_001199388_exon_5_0_chr6_131190952_r	0	-
chr6	131206235	131206408	NM_001199388_exon_6_0_chr6_131206236_r	0	-
chr6	131211433	131211606	NM_001199388_exon_7_0_chr6_131211434_r	0	-
chr6	131215483	131215581	NM_001199388_exon_8_0_chr6_131215484_r	0	-
chr6	131216106	131216259	NM_001199388_exon_9_0_chr6_131216107_r	0	-
chr6	131220630	131220718	NM_001199388_exon_10_0_chr6_131220631_r	0	-
chr6	131222101	131222320	NM_001199388_exon_11_0_chr6_131222102_r	0	-
chr6	131225604	131225680	NM_001199388_exon_12_0_chr6_131225605_r	0	-
chr6	131229960	131230003	NM_001199388_exon_13_0_chr6_131229961_r	0	-
chr6	131247744	131247849	NM_001199388_exon_14_0_chr6_131247745_r	0	-
chr6	131276244	131276457	NM_001199388_exon_15_0_chr6_131276245_r	0	-
chr6	131277133	131277639	NM_001199388_exon_16_0_chr6_131277134_r	0	-
chr6	131384281	131384462	NM_001199388_exon_17_0_chr6_131384282_r	0	-
chr6	131160486	131161738	NM_001350306_exon_0_0_chr6_131160487_r	0	-
chr6	131179270	131179383	NM_001350306_exon_1_0_chr6_131179271_r	0	-
chr6	131184777	131184858	NM_001350306_exon_2_0_chr6_131184778_r	0	-
chr6	131186675	131186774	NM_001350306_exon_3_0_chr6_131186676_r	0	-
chr6	131188598	131188721	NM_001350306_exon_4_0_chr6_131188599_r	0	-
chr6	131190702	131191266	NM_001350306_exon_5_0_chr6_131190703_r	0	-
chr6	131206235	131206408	NM_001350306_exon_6_0_chr6_131206236_r	0	-
chr6	131211433	131211606	NM_001350306_exon_7_0_chr6_131211434_r	0	-
chr6	131215483	131215581	NM_001350306_exon_8_0_chr6_131215484_r	0	-
chr6	131216106	131216259	NM_001350306_exon_9_0_chr6_131216107_r	0	-
chr6	131220630	131220718	NM_001350306_exon_10_0_chr6_131220631_r	0	-
chr6	131222101	131222320	NM_001350306_exon_11_0_chr6_131222102_r	0	-
chr6	131225604	131225680	NM_001350306_exon_12_0_chr6_131225605_r	0	-
chr6	131229960	131230003	NM_001350306_exon_13_0_chr6_131229961_r	0	-
chr6	131247744	131247849	NM_001350306_exon_14_0_chr6_131247745_r	0	-
chr6	131276244	131276457	NM_001350306_exon_15_0_chr6_131276245_r	0	-
chr6	131277133	131277639	NM_001350306_exon_16_0_chr6_131277134_r	0	-
chr6	131291422	131291623	NM_001350306_exon_17_0_chr6_131291423_r	0	-
chr6	131160486	131161738	NM_001350313_exon_0_0_chr6_131160487_r	0	-
chr6	131179270	131179383	NM_001350313_exon_1_0_chr6_131179271_r	0	-
chr6	131184777	131184858	NM_001350313_exon_2_0_chr6_131184778_r	0	-
chr6	131186675	131186774	NM_001350313_exon_3_0_chr6_131186676_r	0	-
chr6	131188598	131188721	NM_001350313_exon_4_0_chr6_131188599_r	0	-
chr6	131206235	131206408	NM_001350313_exon_5_0_chr6_131206236_r	0	-
chr6	131211433	131211606	NM_001350313_exon_6_0_chr6_131211434_r	0	-
chr6	131215483	131215581	NM_001350313_exon_7_0_chr6_131215484_r	0	-
chr6	131216106	131216259	NM_001350313_exon_8_0_chr6_131216107_r	0	-
chr6	131220630	131220718	NM_001350313_exon_9_0_chr6_131220631_r	0	-
chr6	131222101	131222320	NM_001350313_exon_10_0_chr6_131222102_r	0	-
chr6	131225604	131225680	NM_001350313_exon_11_0_chr6_131225605_r	0	-
chr6	131229960	131230003	NM_001350313_exon_12_0_chr6_131229961_r	0	-
chr6	131247744	131247849	NM_001350313_exon_13_0_chr6_131247745_r	0	-
chr6	131276244	131276457	NM_001350313_exon_14_0_chr6_131276245_r	0	-
chr6	131277133	131277639	NM_001350313_exon_15_0_chr6_131277134_r	0	-
chr6	131291422	131291623	NM_001350313_exon_16_0_chr6_131291423_r	0	-
chr6	131160486	131161738	NM_001350307_exon_0_0_chr6_131160487_r	0	-
chr6	131179270	131179383	NM_001350307_exon_1_0_chr6_131179271_r	0	-
chr6	131184777	131184858	NM_001350307_exon_2_0_chr6_131184778_r	0	-
chr6	131186675	131186774	NM_001350307_exon_3_0_chr6_131186676_r	0	-
chr6	131188598	131188721	NM_001350307_exon_4_0_chr6_131188599_r	0	-
chr6	131190951	131191266	NM_001350307_exon_5_0_chr6_131190952_r	0	-
chr6	131191467	131191521	NM_001350307_exon_6_0_chr6_131191468_r	0	-
chr6	131206235	131206408	NM_001350307_exon_7_0_chr6_131206236_r	0	-
chr6	131211433	131211606	NM_001350307_exon_8_0_chr6_131211434_r	0	-
chr6	131215483	131215581	NM_001350307_exon_9_0_chr6_131215484_r	0	-
chr6	131216106	131216259	NM_001350307_exon_10_0_chr6_131216107_r	0	-
chr6	131220630	131220718	NM_001350307_exon_11_0_chr6_131220631_r	0	-
chr6	131222101	131222320	NM_001350307_exon_12_0_chr6_131222102_r	0	-
chr6	131225604	131225680	NM_001350307_exon_13_0_chr6_131225605_r	0	-
chr6	131229960	131230003	NM_001350307_exon_14_0_chr6_131229961_r	0	-
chr6	131247744	131247849	NM_001350307_exon_15_0_chr6_131247745_r	0	-
chr6	131276244	131276457	NM_001350307_exon_16_0_chr6_131276245_r	0	-
chr6	131277133	131277639	NM_001350307_exon_17_0_chr6_131277134_r	0	-
chr6	131384294	131384462	NM_001350307_exon_18_0_chr6_131384295_r	0	-
chr6	131160486	131161738	NM_001350303_exon_0_0_chr6_131160487_r	0	-
chr6	131179270	131179383	NM_001350303_exon_1_0_chr6_131179271_r	0	-
chr6	131184777	131184858	NM_001350303_exon_2_0_chr6_131184778_r	0	-
chr6	131186675	131186774	NM_001350303_exon_3_0_chr6_131186676_r	0	-
chr6	131188598	131188721	NM_001350303_exon_4_0_chr6_131188599_r	0	-
chr6	131190702	131191266	NM_001350303_exon_5_0_chr6_131190703_r	0	-
chr6	131201283	131201346	NM_001350303_exon_6_0_chr6_131201284_r	0	-
chr6	131206235	131206408	NM_001350303_exon_7_0_chr6_131206236_r	0	-
chr6	131211433	131211606	NM_001350303_exon_8_0_chr6_131211434_r	0	-
chr6	131215483	131215581	NM_001350303_exon_9_0_chr6_131215484_r	0	-
chr6	131216106	131216259	NM_001350303_exon_10_0_chr6_131216107_r	0	-
chr6	131220630	131220718	NM_001350303_exon_11_0_chr6_131220631_r	0	-
chr6	131222101	131222320	NM_001350303_exon_12_0_chr6_131222102_r	0	-
chr6	131225604	131225680	NM_001350303_exon_13_0_chr6_131225605_r	0	-
chr6	131229960	131230003	NM_001350303_exon_14_0_chr6_131229961_r	0	-
chr6	131247744	131247849	NM_001350303_exon_15_0_chr6_131247745_r	0	-
chr6	131276244	131276457	NM_001350303_exon_16_0_chr6_131276245_r	0	-
chr6	131277133	131277639	NM_001350303_exon_17_0_chr6_131277134_r	0	-
chr6	131384294	131384462	NM_001350303_exon_18_0_chr6_131384295_r	0	-
chr6	131160486	131161738	NM_001350301_exon_0_0_chr6_131160487_r	0	-
chr6	131179270	131179383	NM_001350301_exon_1_0_chr6_131179271_r	0	-
chr6	131184777	131184858	NM_001350301_exon_2_0_chr6_131184778_r	0	-
chr6	131188598	131188721	NM_001350301_exon_3_0_chr6_131188599_r	0	-
chr6	131190702	131191266	NM_001350301_exon_4_0_chr6_131190703_r	0	-
chr6	131191467	131191521	NM_001350301_exon_5_0_chr6_131191468_r	0	-
chr6	131197813	131197915	NM_001350301_exon_6_0_chr6_131197814_r	0	-
chr6	131199243	131199390	NM_001350301_exon_7_0_chr6_131199244_r	0	-
chr6	131201283	131201346	NM_001350301_exon_8_0_chr6_131201284_r	0	-
chr6	131206235	131206408	NM_001350301_exon_9_0_chr6_131206236_r	0	-
chr6	131211433	131211606	NM_001350301_exon_10_0_chr6_131211434_r	0	-
chr6	131215483	131215581	NM_001350301_exon_11_0_chr6_131215484_r	0	-
chr6	131216106	131216259	NM_001350301_exon_12_0_chr6_131216107_r	0	-
chr6	131220630	131220718	NM_001350301_exon_13_0_chr6_131220631_r	0	-
chr6	131222101	131222320	NM_001350301_exon_14_0_chr6_131222102_r	0	-
chr6	131225604	131225680	NM_001350301_exon_15_0_chr6_131225605_r	0	-
chr6	131229960	131230003	NM_001350301_exon_16_0_chr6_131229961_r	0	-
chr6	131247744	131247849	NM_001350301_exon_17_0_chr6_131247745_r	0	-
chr6	131276244	131276457	NM_001350301_exon_18_0_chr6_131276245_r	0	-
chr6	131277133	131277639	NM_001350301_exon_19_0_chr6_131277134_r	0	-
chr6	131384294	131384462	NM_001350301_exon_20_0_chr6_131384295_r	0	-
chr6	131160487	131161738	NM_001252660_exon_0_0_chr6_131160488_r	0	-
chr6	131179270	131179383	NM_001252660_exon_1_0_chr6_131179271_r	0	-
chr6	131184777	131184858	NM_001252660_exon_2_0_chr6_131184778_r	0	-
chr6	131186675	131186774	NM_001252660_exon_3_0_chr6_131186676_r	0	-
chr6	131188598	131188721	NM_001252660_exon_4_0_chr6_131188599_r	0	-
chr6	131206235	131206408	NM_001252660_exon_5_0_chr6_131206236_r	0	-
chr6	131211433	131211606	NM_001252660_exon_6_0_chr6_131211434_r	0	-
chr6	131215483	131215581	NM_001252660_exon_7_0_chr6_131215484_r	0	-
chr6	131216106	131216259	NM_001252660_exon_8_0_chr6_131216107_r	0	-
chr6	131220630	131220718	NM_001252660_exon_9_0_chr6_131220631_r	0	-
chr6	131222101	131222320	NM_001252660_exon_10_0_chr6_131222102_r	0	-
chr6	131225604	131225680	NM_001252660_exon_11_0_chr6_131225605_r	0	-
chr6	131229960	131230003	NM_001252660_exon_12_0_chr6_131229961_r	0	-
chr6	131247744	131247849	NM_001252660_exon_13_0_chr6_131247745_r	0	-
chr6	131276244	131276457	NM_001252660_exon_14_0_chr6_131276245_r	0	-
chr6	131277133	131277639	NM_001252660_exon_15_0_chr6_131277134_r	0	-
chr6	131321759	131321907	NM_001252660_exon_16_0_chr6_131321760_r	0	-
chr6	131456825	131456922	NM_016377_exon_0_0_chr6_131456826_f	0	+
chr6	131466424	131466556	NM_016377_exon_1_0_chr6_131466425_f	0	+
chr6	131481198	131481338	NM_016377_exon_2_0_chr6_131481199_f	0	+
chr6	131486220	131486357	NM_016377_exon_3_0_chr6_131486221_f	0	+
chr6	131490252	131490413	NM_016377_exon_4_0_chr6_131490253_f	0	+
chr6	131520600	131520713	NM_016377_exon_5_0_chr6_131520601_f	0	+
chr6	131540800	131540948	NM_016377_exon_6_0_chr6_131540801_f	0	+
chr6	131602669	131604675	NM_016377_exon_7_0_chr6_131602670_f	0	+
chr6	131958374	131958602	NR_133007_exon_0_0_chr6_131958375_f	0	+
chr6	131962594	131962670	NR_133007_exon_1_0_chr6_131962595_f	0	+
chr6	131971166	131971289	NR_133007_exon_2_0_chr6_131971167_f	0	+
chr6	131973681	131973807	NR_133007_exon_3_0_chr6_131973682_f	0	+
chr6	131973970	131974031	NR_133007_exon_4_0_chr6_131973971_f	0	+
chr6	131979462	131979560	NR_133007_exon_5_0_chr6_131979463_f	0	+
chr6	131992387	131992467	NR_133007_exon_6_0_chr6_131992388_f	0	+
chr6	131995301	131995421	NR_133007_exon_7_0_chr6_131995302_f	0	+
chr6	131996219	131996329	NR_133007_exon_8_0_chr6_131996220_f	0	+
chr6	131997875	131997941	NR_133007_exon_9_0_chr6_131997876_f	0	+
chr6	131999007	131999080	NR_133007_exon_10_0_chr6_131999008_f	0	+
chr6	132004193	132004302	NR_133007_exon_11_0_chr6_132004194_f	0	+
chr6	132006503	132006635	NR_133007_exon_12_0_chr6_132006504_f	0	+
chr6	132007015	132007047	NR_133007_exon_13_0_chr6_132007016_f	0	+
chr6	132014636	132014764	NR_133007_exon_14_0_chr6_132014637_f	0	+
chr6	132039811	132039878	NR_133007_exon_15_0_chr6_132039812_f	0	+
chr6	132041431	132041519	NR_133007_exon_16_0_chr6_132041432_f	0	+
chr6	132043366	132043545	NR_133007_exon_17_0_chr6_132043367_f	0	+
chr6	132045179	132045231	NR_133007_exon_18_0_chr6_132045180_f	0	+
chr6	132047185	132047340	NR_133007_exon_19_0_chr6_132047186_f	0	+
chr6	132058494	132058572	NR_133007_exon_20_0_chr6_132058495_f	0	+
chr6	132059170	132059303	NR_133007_exon_21_0_chr6_132059171_f	0	+
chr6	132061363	132061520	NR_133007_exon_22_0_chr6_132061364_f	0	+
chr6	132067925	132068550	NR_133007_exon_23_0_chr6_132067926_f	0	+
chr6	131160487	131161738	NM_001135554_exon_0_0_chr6_131160488_r	0	-
chr6	131179270	131179383	NM_001135554_exon_1_0_chr6_131179271_r	0	-
chr6	131184777	131184858	NM_001135554_exon_2_0_chr6_131184778_r	0	-
chr6	131206235	131206408	NM_001135554_exon_3_0_chr6_131206236_r	0	-
chr6	131211433	131211606	NM_001135554_exon_4_0_chr6_131211434_r	0	-
chr6	131215483	131215581	NM_001135554_exon_5_0_chr6_131215484_r	0	-
chr6	131216106	131216259	NM_001135554_exon_6_0_chr6_131216107_r	0	-
chr6	131220630	131220718	NM_001135554_exon_7_0_chr6_131220631_r	0	-
chr6	131222101	131222320	NM_001135554_exon_8_0_chr6_131222102_r	0	-
chr6	131225604	131225680	NM_001135554_exon_9_0_chr6_131225605_r	0	-
chr6	131229960	131230003	NM_001135554_exon_10_0_chr6_131229961_r	0	-
chr6	131247744	131247849	NM_001135554_exon_11_0_chr6_131247745_r	0	-
chr6	131276244	131276457	NM_001135554_exon_12_0_chr6_131276245_r	0	-
chr6	131277133	131277639	NM_001135554_exon_13_0_chr6_131277134_r	0	-
chr6	131384294	131384462	NM_001135554_exon_14_0_chr6_131384295_r	0	-
chr6	131160486	131161738	NR_146620_exon_0_0_chr6_131160487_r	0	-
chr6	131179270	131179383	NR_146620_exon_1_0_chr6_131179271_r	0	-
chr6	131184777	131184858	NR_146620_exon_2_0_chr6_131184778_r	0	-
chr6	131206235	131206408	NR_146620_exon_3_0_chr6_131206236_r	0	-
chr6	131211433	131211606	NR_146620_exon_4_0_chr6_131211434_r	0	-
chr6	131215483	131215581	NR_146620_exon_5_0_chr6_131215484_r	0	-
chr6	131216106	131216259	NR_146620_exon_6_0_chr6_131216107_r	0	-
chr6	131220630	131220718	NR_146620_exon_7_0_chr6_131220631_r	0	-
chr6	131222101	131222320	NR_146620_exon_8_0_chr6_131222102_r	0	-
chr6	131225604	131225680	NR_146620_exon_9_0_chr6_131225605_r	0	-
chr6	131229960	131230003	NR_146620_exon_10_0_chr6_131229961_r	0	-
chr6	131247744	131247849	NR_146620_exon_11_0_chr6_131247745_r	0	-
chr6	131384294	131384462	NR_146620_exon_12_0_chr6_131384295_r	0	-
chr6	131160486	131161738	NM_001350320_exon_0_0_chr6_131160487_r	0	-
chr6	131179270	131179383	NM_001350320_exon_1_0_chr6_131179271_r	0	-
chr6	131184777	131184858	NM_001350320_exon_2_0_chr6_131184778_r	0	-
chr6	131186675	131186774	NM_001350320_exon_3_0_chr6_131186676_r	0	-
chr6	131188598	131188721	NM_001350320_exon_4_0_chr6_131188599_r	0	-
chr6	131190702	131191266	NM_001350320_exon_5_0_chr6_131190703_r	0	-
chr6	131206235	131206408	NM_001350320_exon_6_0_chr6_131206236_r	0	-
chr6	131211433	131211606	NM_001350320_exon_7_0_chr6_131211434_r	0	-
chr6	131215483	131215581	NM_001350320_exon_8_0_chr6_131215484_r	0	-
chr6	131216106	131216259	NM_001350320_exon_9_0_chr6_131216107_r	0	-
chr6	131220630	131220718	NM_001350320_exon_10_0_chr6_131220631_r	0	-
chr6	131222101	131222320	NM_001350320_exon_11_0_chr6_131222102_r	0	-
chr6	131225604	131225680	NM_001350320_exon_12_0_chr6_131225605_r	0	-
chr6	131229960	131230003	NM_001350320_exon_13_0_chr6_131229961_r	0	-
chr6	131247744	131247849	NM_001350320_exon_14_0_chr6_131247745_r	0	-
chr6	131384281	131384462	NM_001350320_exon_15_0_chr6_131384282_r	0	-
chr6	131160487	131161738	NM_001431_exon_0_0_chr6_131160488_r	0	-
chr6	131179270	131179383	NM_001431_exon_1_0_chr6_131179271_r	0	-
chr6	131184777	131184858	NM_001431_exon_2_0_chr6_131184778_r	0	-
chr6	131186675	131186774	NM_001431_exon_3_0_chr6_131186676_r	0	-
chr6	131188598	131188721	NM_001431_exon_4_0_chr6_131188599_r	0	-
chr6	131190702	131191266	NM_001431_exon_5_0_chr6_131190703_r	0	-
chr6	131199243	131199390	NM_001431_exon_6_0_chr6_131199244_r	0	-
chr6	131201283	131201346	NM_001431_exon_7_0_chr6_131201284_r	0	-
chr6	131206235	131206408	NM_001431_exon_8_0_chr6_131206236_r	0	-
chr6	131211433	131211606	NM_001431_exon_9_0_chr6_131211434_r	0	-
chr6	131215483	131215581	NM_001431_exon_10_0_chr6_131215484_r	0	-
chr6	131216106	131216259	NM_001431_exon_11_0_chr6_131216107_r	0	-
chr6	131220630	131220718	NM_001431_exon_12_0_chr6_131220631_r	0	-
chr6	131222101	131222320	NM_001431_exon_13_0_chr6_131222102_r	0	-
chr6	131225604	131225680	NM_001431_exon_14_0_chr6_131225605_r	0	-
chr6	131229960	131230003	NM_001431_exon_15_0_chr6_131229961_r	0	-
chr6	131247744	131247849	NM_001431_exon_16_0_chr6_131247745_r	0	-
chr6	131276244	131276457	NM_001431_exon_17_0_chr6_131276245_r	0	-
chr6	131277133	131277639	NM_001431_exon_18_0_chr6_131277134_r	0	-
chr6	131384294	131384462	NM_001431_exon_19_0_chr6_131384295_r	0	-
chr6	131160486	131161738	NM_001350304_exon_0_0_chr6_131160487_r	0	-
chr6	131179270	131179383	NM_001350304_exon_1_0_chr6_131179271_r	0	-
chr6	131184777	131184858	NM_001350304_exon_2_0_chr6_131184778_r	0	-
chr6	131186675	131186774	NM_001350304_exon_3_0_chr6_131186676_r	0	-
chr6	131188598	131188721	NM_001350304_exon_4_0_chr6_131188599_r	0	-
chr6	131190702	131191266	NM_001350304_exon_5_0_chr6_131190703_r	0	-
chr6	131206235	131206408	NM_001350304_exon_6_0_chr6_131206236_r	0	-
chr6	131211433	131211606	NM_001350304_exon_7_0_chr6_131211434_r	0	-
chr6	131215483	131215581	NM_001350304_exon_8_0_chr6_131215484_r	0	-
chr6	131216106	131216259	NM_001350304_exon_9_0_chr6_131216107_r	0	-
chr6	131220630	131220718	NM_001350304_exon_10_0_chr6_131220631_r	0	-
chr6	131222101	131222320	NM_001350304_exon_11_0_chr6_131222102_r	0	-
chr6	131225604	131225680	NM_001350304_exon_12_0_chr6_131225605_r	0	-
chr6	131229960	131230003	NM_001350304_exon_13_0_chr6_131229961_r	0	-
chr6	131247744	131247849	NM_001350304_exon_14_0_chr6_131247745_r	0	-
chr6	131276244	131276457	NM_001350304_exon_15_0_chr6_131276245_r	0	-
chr6	131277133	131277639	NM_001350304_exon_16_0_chr6_131277134_r	0	-
chr6	131384294	131384462	NM_001350304_exon_17_0_chr6_131384295_r	0	-
chr6	131160486	131161738	NM_001350305_exon_0_0_chr6_131160487_r	0	-
chr6	131179270	131179383	NM_001350305_exon_1_0_chr6_131179271_r	0	-
chr6	131184777	131184858	NM_001350305_exon_2_0_chr6_131184778_r	0	-
chr6	131186675	131186774	NM_001350305_exon_3_0_chr6_131186676_r	0	-
chr6	131188598	131188721	NM_001350305_exon_4_0_chr6_131188599_r	0	-
chr6	131190702	131191266	NM_001350305_exon_5_0_chr6_131190703_r	0	-
chr6	131206235	131206408	NM_001350305_exon_6_0_chr6_131206236_r	0	-
chr6	131211433	131211606	NM_001350305_exon_7_0_chr6_131211434_r	0	-
chr6	131215483	131215581	NM_001350305_exon_8_0_chr6_131215484_r	0	-
chr6	131216106	131216259	NM_001350305_exon_9_0_chr6_131216107_r	0	-
chr6	131220630	131220718	NM_001350305_exon_10_0_chr6_131220631_r	0	-
chr6	131222101	131222320	NM_001350305_exon_11_0_chr6_131222102_r	0	-
chr6	131225604	131225680	NM_001350305_exon_12_0_chr6_131225605_r	0	-
chr6	131229960	131230003	NM_001350305_exon_13_0_chr6_131229961_r	0	-
chr6	131247744	131247849	NM_001350305_exon_14_0_chr6_131247745_r	0	-
chr6	131276244	131276457	NM_001350305_exon_15_0_chr6_131276245_r	0	-
chr6	131277133	131277639	NM_001350305_exon_16_0_chr6_131277134_r	0	-
chr6	131384281	131384462	NM_001350305_exon_17_0_chr6_131384282_r	0	-
chr6	131571298	131571756	NM_138633_exon_0_0_chr6_131571299_f	0	+
chr6	131574176	131574245	NM_138633_exon_1_0_chr6_131574177_f	0	+
chr6	131602669	131604675	NM_138633_exon_2_0_chr6_131602670_f	0	+
chr6	131160486	131161738	NM_001350315_exon_0_0_chr6_131160487_r	0	-
chr6	131179270	131179383	NM_001350315_exon_1_0_chr6_131179271_r	0	-
chr6	131184777	131184858	NM_001350315_exon_2_0_chr6_131184778_r	0	-
chr6	131186675	131186774	NM_001350315_exon_3_0_chr6_131186676_r	0	-
chr6	131206235	131206408	NM_001350315_exon_4_0_chr6_131206236_r	0	-
chr6	131211433	131211606	NM_001350315_exon_5_0_chr6_131211434_r	0	-
chr6	131215483	131215581	NM_001350315_exon_6_0_chr6_131215484_r	0	-
chr6	131216106	131216259	NM_001350315_exon_7_0_chr6_131216107_r	0	-
chr6	131220630	131220718	NM_001350315_exon_8_0_chr6_131220631_r	0	-
chr6	131222101	131222320	NM_001350315_exon_9_0_chr6_131222102_r	0	-
chr6	131225604	131225680	NM_001350315_exon_10_0_chr6_131225605_r	0	-
chr6	131229960	131230003	NM_001350315_exon_11_0_chr6_131229961_r	0	-
chr6	131247744	131247849	NM_001350315_exon_12_0_chr6_131247745_r	0	-
chr6	131276244	131276457	NM_001350315_exon_13_0_chr6_131276245_r	0	-
chr6	131277133	131277639	NM_001350315_exon_14_0_chr6_131277134_r	0	-
chr6	131384281	131384462	NM_001350315_exon_15_0_chr6_131384282_r	0	-
chr6	131160486	131161738	NM_001350314_exon_0_0_chr6_131160487_r	0	-
chr6	131179270	131179383	NM_001350314_exon_1_0_chr6_131179271_r	0	-
chr6	131184777	131184858	NM_001350314_exon_2_0_chr6_131184778_r	0	-
chr6	131186675	131186774	NM_001350314_exon_3_0_chr6_131186676_r	0	-
chr6	131206235	131206408	NM_001350314_exon_4_0_chr6_131206236_r	0	-
chr6	131211433	131211606	NM_001350314_exon_5_0_chr6_131211434_r	0	-
chr6	131215483	131215581	NM_001350314_exon_6_0_chr6_131215484_r	0	-
chr6	131216106	131216259	NM_001350314_exon_7_0_chr6_131216107_r	0	-
chr6	131220630	131220718	NM_001350314_exon_8_0_chr6_131220631_r	0	-
chr6	131222101	131222320	NM_001350314_exon_9_0_chr6_131222102_r	0	-
chr6	131225604	131225680	NM_001350314_exon_10_0_chr6_131225605_r	0	-
chr6	131229960	131230003	NM_001350314_exon_11_0_chr6_131229961_r	0	-
chr6	131247744	131247849	NM_001350314_exon_12_0_chr6_131247745_r	0	-
chr6	131276244	131276457	NM_001350314_exon_13_0_chr6_131276245_r	0	-
chr6	131277133	131277639	NM_001350314_exon_14_0_chr6_131277134_r	0	-
chr6	131384294	131384462	NM_001350314_exon_15_0_chr6_131384295_r	0	-
chr6	131571298	131571756	NM_004842_exon_0_0_chr6_131571299_f	0	+
chr6	131602669	131604675	NM_004842_exon_1_0_chr6_131602670_f	0	+
chr6	131160486	131161738	NM_001350310_exon_0_0_chr6_131160487_r	0	-
chr6	131179270	131179383	NM_001350310_exon_1_0_chr6_131179271_r	0	-
chr6	131184777	131184858	NM_001350310_exon_2_0_chr6_131184778_r	0	-
chr6	131186675	131186774	NM_001350310_exon_3_0_chr6_131186676_r	0	-
chr6	131188598	131188721	NM_001350310_exon_4_0_chr6_131188599_r	0	-
chr6	131190951	131191266	NM_001350310_exon_5_0_chr6_131190952_r	0	-
chr6	131206235	131206408	NM_001350310_exon_6_0_chr6_131206236_r	0	-
chr6	131211433	131211606	NM_001350310_exon_7_0_chr6_131211434_r	0	-
chr6	131215483	131215581	NM_001350310_exon_8_0_chr6_131215484_r	0	-
chr6	131216106	131216259	NM_001350310_exon_9_0_chr6_131216107_r	0	-
chr6	131220630	131220718	NM_001350310_exon_10_0_chr6_131220631_r	0	-
chr6	131222101	131222320	NM_001350310_exon_11_0_chr6_131222102_r	0	-
chr6	131225604	131225680	NM_001350310_exon_12_0_chr6_131225605_r	0	-
chr6	131229960	131230003	NM_001350310_exon_13_0_chr6_131229961_r	0	-
chr6	131247744	131247849	NM_001350310_exon_14_0_chr6_131247745_r	0	-
chr6	131276244	131276457	NM_001350310_exon_15_0_chr6_131276245_r	0	-
chr6	131277133	131277639	NM_001350310_exon_16_0_chr6_131277134_r	0	-
chr6	131291422	131291623	NM_001350310_exon_17_0_chr6_131291423_r	0	-
chr6	131160486	131161738	NM_001350302_exon_0_0_chr6_131160487_r	0	-
chr6	131179270	131179383	NM_001350302_exon_1_0_chr6_131179271_r	0	-
chr6	131184777	131184858	NM_001350302_exon_2_0_chr6_131184778_r	0	-
chr6	131186675	131186774	NM_001350302_exon_3_0_chr6_131186676_r	0	-
chr6	131188598	131188721	NM_001350302_exon_4_0_chr6_131188599_r	0	-
chr6	131190702	131191266	NM_001350302_exon_5_0_chr6_131190703_r	0	-
chr6	131199243	131199390	NM_001350302_exon_6_0_chr6_131199244_r	0	-
chr6	131201283	131201346	NM_001350302_exon_7_0_chr6_131201284_r	0	-
chr6	131206235	131206408	NM_001350302_exon_8_0_chr6_131206236_r	0	-
chr6	131211433	131211606	NM_001350302_exon_9_0_chr6_131211434_r	0	-
chr6	131215483	131215581	NM_001350302_exon_10_0_chr6_131215484_r	0	-
chr6	131216106	131216259	NM_001350302_exon_11_0_chr6_131216107_r	0	-
chr6	131220630	131220718	NM_001350302_exon_12_0_chr6_131220631_r	0	-
chr6	131222101	131222320	NM_001350302_exon_13_0_chr6_131222102_r	0	-
chr6	131225604	131225680	NM_001350302_exon_14_0_chr6_131225605_r	0	-
chr6	131229960	131230003	NM_001350302_exon_15_0_chr6_131229961_r	0	-
chr6	131247744	131247849	NM_001350302_exon_16_0_chr6_131247745_r	0	-
chr6	131276244	131276457	NM_001350302_exon_17_0_chr6_131276245_r	0	-
chr6	131277133	131277639	NM_001350302_exon_18_0_chr6_131277134_r	0	-
chr6	131291422	131291623	NM_001350302_exon_19_0_chr6_131291423_r	0	-
chr6	131160487	131161738	NM_001135555_exon_0_0_chr6_131160488_r	0	-
chr6	131179270	131179383	NM_001135555_exon_1_0_chr6_131179271_r	0	-
chr6	131184777	131184858	NM_001135555_exon_2_0_chr6_131184778_r	0	-
chr6	131206235	131206408	NM_001135555_exon_3_0_chr6_131206236_r	0	-
chr6	131211433	131211606	NM_001135555_exon_4_0_chr6_131211434_r	0	-
chr6	131215483	131215581	NM_001135555_exon_5_0_chr6_131215484_r	0	-
chr6	131216106	131216259	NM_001135555_exon_6_0_chr6_131216107_r	0	-
chr6	131220630	131220718	NM_001135555_exon_7_0_chr6_131220631_r	0	-
chr6	131222101	131222320	NM_001135555_exon_8_0_chr6_131222102_r	0	-
chr6	131225604	131225680	NM_001135555_exon_9_0_chr6_131225605_r	0	-
chr6	131229960	131230003	NM_001135555_exon_10_0_chr6_131229961_r	0	-
chr6	131247744	131247849	NM_001135555_exon_11_0_chr6_131247745_r	0	-
chr6	131276244	131276457	NM_001135555_exon_12_0_chr6_131276245_r	0	-
chr6	131277133	131277639	NM_001135555_exon_13_0_chr6_131277134_r	0	-
chr6	131384281	131384462	NM_001135555_exon_14_0_chr6_131384282_r	0	-
chr6	131160486	131161738	NM_001350299_exon_0_0_chr6_131160487_r	0	-
chr6	131179270	131179383	NM_001350299_exon_1_0_chr6_131179271_r	0	-
chr6	131184777	131184858	NM_001350299_exon_2_0_chr6_131184778_r	0	-
chr6	131186675	131186774	NM_001350299_exon_3_0_chr6_131186676_r	0	-
chr6	131188598	131188721	NM_001350299_exon_4_0_chr6_131188599_r	0	-
chr6	131190702	131191266	NM_001350299_exon_5_0_chr6_131190703_r	0	-
chr6	131191467	131191521	NM_001350299_exon_6_0_chr6_131191468_r	0	-
chr6	131197813	131197915	NM_001350299_exon_7_0_chr6_131197814_r	0	-
chr6	131199243	131199390	NM_001350299_exon_8_0_chr6_131199244_r	0	-
chr6	131201283	131201346	NM_001350299_exon_9_0_chr6_131201284_r	0	-
chr6	131206235	131206408	NM_001350299_exon_10_0_chr6_131206236_r	0	-
chr6	131211433	131211606	NM_001350299_exon_11_0_chr6_131211434_r	0	-
chr6	131215483	131215581	NM_001350299_exon_12_0_chr6_131215484_r	0	-
chr6	131216106	131216259	NM_001350299_exon_13_0_chr6_131216107_r	0	-
chr6	131220630	131220718	NM_001350299_exon_14_0_chr6_131220631_r	0	-
chr6	131222101	131222320	NM_001350299_exon_15_0_chr6_131222102_r	0	-
chr6	131225604	131225680	NM_001350299_exon_16_0_chr6_131225605_r	0	-
chr6	131229960	131230003	NM_001350299_exon_17_0_chr6_131229961_r	0	-
chr6	131247744	131247849	NM_001350299_exon_18_0_chr6_131247745_r	0	-
chr6	131276244	131276457	NM_001350299_exon_19_0_chr6_131276245_r	0	-
chr6	131277133	131277639	NM_001350299_exon_20_0_chr6_131277134_r	0	-
chr6	131291422	131291623	NM_001350299_exon_21_0_chr6_131291423_r	0	-
chr6	131160486	131161738	NM_001350312_exon_0_0_chr6_131160487_r	0	-
chr6	131179270	131179383	NM_001350312_exon_1_0_chr6_131179271_r	0	-
chr6	131184777	131184858	NM_001350312_exon_2_0_chr6_131184778_r	0	-
chr6	131186675	131186774	NM_001350312_exon_3_0_chr6_131186676_r	0	-
chr6	131188598	131188721	NM_001350312_exon_4_0_chr6_131188599_r	0	-
chr6	131206235	131206408	NM_001350312_exon_5_0_chr6_131206236_r	0	-
chr6	131211433	131211606	NM_001350312_exon_6_0_chr6_131211434_r	0	-
chr6	131215483	131215581	NM_001350312_exon_7_0_chr6_131215484_r	0	-
chr6	131216106	131216259	NM_001350312_exon_8_0_chr6_131216107_r	0	-
chr6	131220630	131220718	NM_001350312_exon_9_0_chr6_131220631_r	0	-
chr6	131222101	131222320	NM_001350312_exon_10_0_chr6_131222102_r	0	-
chr6	131225604	131225680	NM_001350312_exon_11_0_chr6_131225605_r	0	-
chr6	131229960	131230003	NM_001350312_exon_12_0_chr6_131229961_r	0	-
chr6	131247744	131247849	NM_001350312_exon_13_0_chr6_131247745_r	0	-
chr6	131276244	131276457	NM_001350312_exon_14_0_chr6_131276245_r	0	-
chr6	131277133	131277639	NM_001350312_exon_15_0_chr6_131277134_r	0	-
chr6	131384281	131384462	NM_001350312_exon_16_0_chr6_131384282_r	0	-
chr6	131160486	131161738	NM_001350311_exon_0_0_chr6_131160487_r	0	-
chr6	131179270	131179383	NM_001350311_exon_1_0_chr6_131179271_r	0	-
chr6	131184777	131184858	NM_001350311_exon_2_0_chr6_131184778_r	0	-
chr6	131186675	131186774	NM_001350311_exon_3_0_chr6_131186676_r	0	-
chr6	131188598	131188721	NM_001350311_exon_4_0_chr6_131188599_r	0	-
chr6	131206235	131206408	NM_001350311_exon_5_0_chr6_131206236_r	0	-
chr6	131211433	131211606	NM_001350311_exon_6_0_chr6_131211434_r	0	-
chr6	131215483	131215581	NM_001350311_exon_7_0_chr6_131215484_r	0	-
chr6	131216106	131216259	NM_001350311_exon_8_0_chr6_131216107_r	0	-
chr6	131220630	131220718	NM_001350311_exon_9_0_chr6_131220631_r	0	-
chr6	131222101	131222320	NM_001350311_exon_10_0_chr6_131222102_r	0	-
chr6	131225604	131225680	NM_001350311_exon_11_0_chr6_131225605_r	0	-
chr6	131229960	131230003	NM_001350311_exon_12_0_chr6_131229961_r	0	-
chr6	131247744	131247849	NM_001350311_exon_13_0_chr6_131247745_r	0	-
chr6	131276244	131276457	NM_001350311_exon_14_0_chr6_131276245_r	0	-
chr6	131277133	131277639	NM_001350311_exon_15_0_chr6_131277134_r	0	-
chr6	131384294	131384462	NM_001350311_exon_16_0_chr6_131384295_r	0	-
chr6	131160486	131161738	NM_001350309_exon_0_0_chr6_131160487_r	0	-
chr6	131179270	131179383	NM_001350309_exon_1_0_chr6_131179271_r	0	-
chr6	131184777	131184858	NM_001350309_exon_2_0_chr6_131184778_r	0	-
chr6	131186675	131186774	NM_001350309_exon_3_0_chr6_131186676_r	0	-
chr6	131188598	131188721	NM_001350309_exon_4_0_chr6_131188599_r	0	-
chr6	131190951	131191266	NM_001350309_exon_5_0_chr6_131190952_r	0	-
chr6	131206235	131206408	NM_001350309_exon_6_0_chr6_131206236_r	0	-
chr6	131211433	131211606	NM_001350309_exon_7_0_chr6_131211434_r	0	-
chr6	131215483	131215581	NM_001350309_exon_8_0_chr6_131215484_r	0	-
chr6	131216106	131216259	NM_001350309_exon_9_0_chr6_131216107_r	0	-
chr6	131220630	131220718	NM_001350309_exon_10_0_chr6_131220631_r	0	-
chr6	131222101	131222320	NM_001350309_exon_11_0_chr6_131222102_r	0	-
chr6	131225604	131225680	NM_001350309_exon_12_0_chr6_131225605_r	0	-
chr6	131229960	131230003	NM_001350309_exon_13_0_chr6_131229961_r	0	-
chr6	131247744	131247849	NM_001350309_exon_14_0_chr6_131247745_r	0	-
chr6	131276244	131276457	NM_001350309_exon_15_0_chr6_131276245_r	0	-
chr6	131277133	131277639	NM_001350309_exon_16_0_chr6_131277134_r	0	-
chr6	131334701	131334749	NM_001350309_exon_17_0_chr6_131334702_r	0	-
chr6	131160486	131161738	NM_001350308_exon_0_0_chr6_131160487_r	0	-
chr6	131179270	131179383	NM_001350308_exon_1_0_chr6_131179271_r	0	-
chr6	131184777	131184858	NM_001350308_exon_2_0_chr6_131184778_r	0	-
chr6	131186675	131186774	NM_001350308_exon_3_0_chr6_131186676_r	0	-
chr6	131188598	131188721	NM_001350308_exon_4_0_chr6_131188599_r	0	-
chr6	131190951	131191266	NM_001350308_exon_5_0_chr6_131190952_r	0	-
chr6	131206235	131206408	NM_001350308_exon_6_0_chr6_131206236_r	0	-
chr6	131211433	131211606	NM_001350308_exon_7_0_chr6_131211434_r	0	-
chr6	131215483	131215581	NM_001350308_exon_8_0_chr6_131215484_r	0	-
chr6	131216106	131216259	NM_001350308_exon_9_0_chr6_131216107_r	0	-
chr6	131220630	131220718	NM_001350308_exon_10_0_chr6_131220631_r	0	-
chr6	131222101	131222320	NM_001350308_exon_11_0_chr6_131222102_r	0	-
chr6	131225604	131225680	NM_001350308_exon_12_0_chr6_131225605_r	0	-
chr6	131229960	131230003	NM_001350308_exon_13_0_chr6_131229961_r	0	-
chr6	131247744	131247849	NM_001350308_exon_14_0_chr6_131247745_r	0	-
chr6	131276244	131276457	NM_001350308_exon_15_0_chr6_131276245_r	0	-
chr6	131277133	131277639	NM_001350308_exon_16_0_chr6_131277134_r	0	-
chr6	131384294	131384462	NM_001350308_exon_17_0_chr6_131384295_r	0	-
chr6	132617193	132618456	NM_015529_exon_0_0_chr6_132617194_r	0	-
chr6	132618925	132619094	NM_015529_exon_1_0_chr6_132618926_r	0	-
chr6	132636773	132636916	NM_015529_exon_2_0_chr6_132636774_r	0	-
chr6	132641767	132641827	NM_015529_exon_3_0_chr6_132641768_r	0	-
chr6	132643817	132644009	NM_015529_exon_4_0_chr6_132643818_r	0	-
chr6	132645069	132645236	NM_015529_exon_5_0_chr6_132645070_r	0	-
chr6	132649151	132649254	NM_015529_exon_6_0_chr6_132649152_r	0	-
chr6	132649553	132649733	NM_015529_exon_7_0_chr6_132649554_r	0	-
chr6	132693746	132693830	NM_015529_exon_8_0_chr6_132693747_r	0	-
chr6	132693968	132694136	NM_015529_exon_9_0_chr6_132693969_r	0	-
chr6	132695769	132695916	NM_015529_exon_10_0_chr6_132695770_r	0	-
chr6	132722301	132722673	NM_015529_exon_11_0_chr6_132722302_r	0	-
chr6	133562636	133562887	NM_001301013_exon_0_0_chr6_133562637_f	0	+
chr6	133595853	133595951	NM_001301013_exon_1_0_chr6_133595854_f	0	+
chr6	133703529	133703579	NM_001301013_exon_2_0_chr6_133703530_f	0	+
chr6	133767767	133767892	NM_001301013_exon_3_0_chr6_133767768_f	0	+
chr6	133769248	133769317	NM_001301013_exon_4_0_chr6_133769249_f	0	+
chr6	133777693	133777786	NM_001301013_exon_5_0_chr6_133777694_f	0	+
chr6	133782251	133782318	NM_001301013_exon_6_0_chr6_133782252_f	0	+
chr6	133783472	133783615	NM_001301013_exon_7_0_chr6_133783473_f	0	+
chr6	133783758	133783902	NM_001301013_exon_8_0_chr6_133783759_f	0	+
chr6	133785916	133785996	NM_001301013_exon_9_0_chr6_133785917_f	0	+
chr6	133789703	133789887	NM_001301013_exon_10_0_chr6_133789704_f	0	+
chr6	133802600	133802737	NM_001301013_exon_11_0_chr6_133802601_f	0	+
chr6	133804169	133804253	NM_001301013_exon_12_0_chr6_133804170_f	0	+
chr6	133827243	133827333	NM_001301013_exon_13_0_chr6_133827244_f	0	+
chr6	133833858	133833917	NM_001301013_exon_14_0_chr6_133833859_f	0	+
chr6	133834015	133834176	NM_001301013_exon_15_0_chr6_133834016_f	0	+
chr6	133836458	133836573	NM_001301013_exon_16_0_chr6_133836459_f	0	+
chr6	133844193	133844315	NM_001301013_exon_17_0_chr6_133844194_f	0	+
chr6	133846291	133846392	NM_001301013_exon_18_0_chr6_133846292_f	0	+
chr6	133849862	133853258	NM_001301013_exon_19_0_chr6_133849863_f	0	+
chr6	133562636	133562887	NM_001301012_exon_0_0_chr6_133562637_f	0	+
chr6	133595853	133595951	NM_001301012_exon_1_0_chr6_133595854_f	0	+
chr6	133703529	133703579	NM_001301012_exon_2_0_chr6_133703530_f	0	+
chr6	133767767	133767892	NM_001301012_exon_3_0_chr6_133767768_f	0	+
chr6	133782251	133782318	NM_001301012_exon_4_0_chr6_133782252_f	0	+
chr6	133783472	133783615	NM_001301012_exon_5_0_chr6_133783473_f	0	+
chr6	133783758	133783902	NM_001301012_exon_6_0_chr6_133783759_f	0	+
chr6	133785916	133785996	NM_001301012_exon_7_0_chr6_133785917_f	0	+
chr6	133789703	133789869	NM_001301012_exon_8_0_chr6_133789704_f	0	+
chr6	133802600	133802737	NM_001301012_exon_9_0_chr6_133802601_f	0	+
chr6	133804169	133804253	NM_001301012_exon_10_0_chr6_133804170_f	0	+
chr6	133827243	133827333	NM_001301012_exon_11_0_chr6_133827244_f	0	+
chr6	133833858	133833917	NM_001301012_exon_12_0_chr6_133833859_f	0	+
chr6	133834015	133834176	NM_001301012_exon_13_0_chr6_133834016_f	0	+
chr6	133836458	133836573	NM_001301012_exon_14_0_chr6_133836459_f	0	+
chr6	133844193	133844315	NM_001301012_exon_15_0_chr6_133844194_f	0	+
chr6	133846152	133846253	NM_001301012_exon_16_0_chr6_133846153_f	0	+
chr6	133849862	133853258	NM_001301012_exon_17_0_chr6_133849863_f	0	+
chr6	133562494	133562887	NM_004100_exon_0_0_chr6_133562495_f	0	+
chr6	133595853	133595951	NM_004100_exon_1_0_chr6_133595854_f	0	+
chr6	133703529	133703579	NM_004100_exon_2_0_chr6_133703530_f	0	+
chr6	133767767	133767892	NM_004100_exon_3_0_chr6_133767768_f	0	+
chr6	133769248	133769317	NM_004100_exon_4_0_chr6_133769249_f	0	+
chr6	133777693	133777786	NM_004100_exon_5_0_chr6_133777694_f	0	+
chr6	133782251	133782318	NM_004100_exon_6_0_chr6_133782252_f	0	+
chr6	133783472	133783615	NM_004100_exon_7_0_chr6_133783473_f	0	+
chr6	133783758	133783902	NM_004100_exon_8_0_chr6_133783759_f	0	+
chr6	133785916	133785996	NM_004100_exon_9_0_chr6_133785917_f	0	+
chr6	133789703	133789869	NM_004100_exon_10_0_chr6_133789704_f	0	+
chr6	133802600	133802737	NM_004100_exon_11_0_chr6_133802601_f	0	+
chr6	133804169	133804253	NM_004100_exon_12_0_chr6_133804170_f	0	+
chr6	133827243	133827333	NM_004100_exon_13_0_chr6_133827244_f	0	+
chr6	133833858	133833917	NM_004100_exon_14_0_chr6_133833859_f	0	+
chr6	133834015	133834176	NM_004100_exon_15_0_chr6_133834016_f	0	+
chr6	133836458	133836573	NM_004100_exon_16_0_chr6_133836459_f	0	+
chr6	133844193	133844315	NM_004100_exon_17_0_chr6_133844194_f	0	+
chr6	133846291	133846392	NM_004100_exon_18_0_chr6_133846292_f	0	+
chr6	133849862	133853258	NM_004100_exon_19_0_chr6_133849863_f	0	+
chr6	133562494	133562887	NM_172105_exon_0_0_chr6_133562495_f	0	+
chr6	133595853	133595951	NM_172105_exon_1_0_chr6_133595854_f	0	+
chr6	133703529	133703579	NM_172105_exon_2_0_chr6_133703530_f	0	+
chr6	133767767	133767892	NM_172105_exon_3_0_chr6_133767768_f	0	+
chr6	133769248	133769317	NM_172105_exon_4_0_chr6_133769249_f	0	+
chr6	133777693	133777786	NM_172105_exon_5_0_chr6_133777694_f	0	+
chr6	133782251	133782318	NM_172105_exon_6_0_chr6_133782252_f	0	+
chr6	133783472	133783615	NM_172105_exon_7_0_chr6_133783473_f	0	+
chr6	133783758	133783902	NM_172105_exon_8_0_chr6_133783759_f	0	+
chr6	133785916	133785996	NM_172105_exon_9_0_chr6_133785917_f	0	+
chr6	133789703	133789869	NM_172105_exon_10_0_chr6_133789704_f	0	+
chr6	133802600	133802737	NM_172105_exon_11_0_chr6_133802601_f	0	+
chr6	133804169	133804253	NM_172105_exon_12_0_chr6_133804170_f	0	+
chr6	133827243	133827333	NM_172105_exon_13_0_chr6_133827244_f	0	+
chr6	133833858	133833917	NM_172105_exon_14_0_chr6_133833859_f	0	+
chr6	133834015	133834176	NM_172105_exon_15_0_chr6_133834016_f	0	+
chr6	133836458	133836573	NM_172105_exon_16_0_chr6_133836459_f	0	+
chr6	133844193	133844315	NM_172105_exon_17_0_chr6_133844194_f	0	+
chr6	133846152	133846253	NM_172105_exon_18_0_chr6_133846153_f	0	+
chr6	133849862	133853258	NM_172105_exon_19_0_chr6_133849863_f	0	+
chr6	133562494	133562887	NM_172103_exon_0_0_chr6_133562495_f	0	+
chr6	133595853	133595951	NM_172103_exon_1_0_chr6_133595854_f	0	+
chr6	133703529	133703579	NM_172103_exon_2_0_chr6_133703530_f	0	+
chr6	133767767	133767892	NM_172103_exon_3_0_chr6_133767768_f	0	+
chr6	133777693	133777786	NM_172103_exon_4_0_chr6_133777694_f	0	+
chr6	133782251	133782318	NM_172103_exon_5_0_chr6_133782252_f	0	+
chr6	133783472	133783615	NM_172103_exon_6_0_chr6_133783473_f	0	+
chr6	133783758	133783902	NM_172103_exon_7_0_chr6_133783759_f	0	+
chr6	133785916	133785996	NM_172103_exon_8_0_chr6_133785917_f	0	+
chr6	133789703	133789869	NM_172103_exon_9_0_chr6_133789704_f	0	+
chr6	133802600	133802737	NM_172103_exon_10_0_chr6_133802601_f	0	+
chr6	133804169	133804253	NM_172103_exon_11_0_chr6_133804170_f	0	+
chr6	133827243	133827333	NM_172103_exon_12_0_chr6_133827244_f	0	+
chr6	133833858	133833917	NM_172103_exon_13_0_chr6_133833859_f	0	+
chr6	133834015	133834176	NM_172103_exon_14_0_chr6_133834016_f	0	+
chr6	133836458	133836573	NM_172103_exon_15_0_chr6_133836459_f	0	+
chr6	133844193	133844315	NM_172103_exon_16_0_chr6_133844194_f	0	+
chr6	133846291	133846392	NM_172103_exon_17_0_chr6_133846292_f	0	+
chr6	133849862	133853258	NM_172103_exon_18_0_chr6_133849863_f	0	+
chr6	133823389	133823818	NR_109982_exon_0_0_chr6_133823390_r	0	-
chr6	133827216	133827408	NR_109982_exon_1_0_chr6_133827217_r	0	-
chr6	133828381	133828459	NR_109982_exon_2_0_chr6_133828382_r	0	-
chr6	133856917	133858496	NR_109982_exon_3_0_chr6_133856918_r	0	-
chr6	133889327	133889386	NR_109982_exon_4_0_chr6_133889328_r	0	-
chr6	134081322	134081398	NR_109982_exon_5_0_chr6_134081323_r	0	-
chr6	134089968	134090061	NR_109982_exon_6_0_chr6_134089969_r	0	-
chr6	134167014	134167089	NR_109982_exon_7_0_chr6_134167015_r	0	-
chr6	134209741	134210144	NR_109982_exon_8_0_chr6_134209742_r	0	-
chr6	134490383	134491573	NM_001143676_exon_0_0_chr6_134490384_r	0	-
chr6	134491963	134492053	NM_001143676_exon_1_0_chr6_134491964_r	0	-
chr6	134492160	134492316	NM_001143676_exon_2_0_chr6_134492161_r	0	-
chr6	134492774	134492870	NM_001143676_exon_3_0_chr6_134492775_r	0	-
chr6	134493330	134493454	NM_001143676_exon_4_0_chr6_134493331_r	0	-
chr6	134493799	134493912	NM_001143676_exon_5_0_chr6_134493800_r	0	-
chr6	134494160	134494292	NM_001143676_exon_6_0_chr6_134494161_r	0	-
chr6	134494411	134494495	NM_001143676_exon_7_0_chr6_134494412_r	0	-
chr6	134494599	134494704	NM_001143676_exon_8_0_chr6_134494600_r	0	-
chr6	134495142	134495218	NM_001143676_exon_9_0_chr6_134495143_r	0	-
chr6	134495648	134495724	NM_001143676_exon_10_0_chr6_134495649_r	0	-
chr6	134528493	134528569	NM_001143676_exon_11_0_chr6_134528494_r	0	-
chr6	134583070	134583286	NM_001143676_exon_12_0_chr6_134583071_r	0	-
chr6	134638529	134639196	NM_001143676_exon_13_0_chr6_134638530_r	0	-
chr6	134308718	134312446	NM_145176_exon_0_0_chr6_134308719_r	0	-
chr6	134323134	134323267	NM_145176_exon_1_0_chr6_134323135_r	0	-
chr6	134327949	134328072	NM_145176_exon_2_0_chr6_134327950_r	0	-
chr6	134349518	134350859	NM_145176_exon_3_0_chr6_134349519_r	0	-
chr6	134373515	134373789	NM_145176_exon_4_0_chr6_134373516_r	0	-
chr6	135502452	135502674	NR_134962_exon_0_0_chr6_135502453_f	0	+
chr6	135507040	135507158	NR_134962_exon_1_0_chr6_135507041_f	0	+
chr6	135508971	135509043	NR_134962_exon_2_0_chr6_135508972_f	0	+
chr6	135510928	135511021	NR_134962_exon_3_0_chr6_135510929_f	0	+
chr6	135513461	135513696	NR_134962_exon_4_0_chr6_135513462_f	0	+
chr6	135514975	135515056	NR_134962_exon_5_0_chr6_135514976_f	0	+
chr6	135515493	135515598	NR_134962_exon_6_0_chr6_135515494_f	0	+
chr6	135516097	135516219	NR_134962_exon_7_0_chr6_135516098_f	0	+
chr6	135516885	135517140	NR_134962_exon_8_0_chr6_135516886_f	0	+
chr6	135520045	135520188	NR_134962_exon_9_0_chr6_135520046_f	0	+
chr6	135521222	135521337	NR_134962_exon_10_0_chr6_135521223_f	0	+
chr6	135521427	135521553	NR_134962_exon_11_0_chr6_135521428_f	0	+
chr6	135522776	135522887	NR_134962_exon_12_0_chr6_135522777_f	0	+
chr6	135524354	135524462	NR_134962_exon_13_0_chr6_135524355_f	0	+
chr6	135539001	135540311	NR_134962_exon_14_0_chr6_135539002_f	0	+
chr6	135708921	135709171	NM_001134832_exon_0_0_chr6_135708922_r	0	-
chr6	135715913	135716034	NM_001134832_exon_1_0_chr6_135715914_r	0	-
chr6	135726088	135726115	NM_001134832_exon_2_0_chr6_135726089_r	0	-
chr6	135732485	135732682	NM_001134832_exon_3_0_chr6_135732486_r	0	-
chr6	135748304	135748445	NM_001134832_exon_4_0_chr6_135748305_r	0	-
chr6	135749766	135749897	NM_001134832_exon_5_0_chr6_135749767_r	0	-
chr6	135751019	135751138	NM_001134832_exon_6_0_chr6_135751020_r	0	-
chr6	135752345	135752452	NM_001134832_exon_7_0_chr6_135752346_r	0	-
chr6	135754164	135754394	NM_001134832_exon_8_0_chr6_135754165_r	0	-
chr6	135759512	135759636	NM_001134832_exon_9_0_chr6_135759513_r	0	-
chr6	135763719	135763852	NM_001134832_exon_10_0_chr6_135763720_r	0	-
chr6	135768145	135768298	NM_001134832_exon_11_0_chr6_135768146_r	0	-
chr6	135769427	135769613	NM_001134832_exon_12_0_chr6_135769428_r	0	-
chr6	135774478	135774574	NM_001134832_exon_13_0_chr6_135774479_r	0	-
chr6	135776871	135777064	NM_001134832_exon_14_0_chr6_135776872_r	0	-
chr6	135778631	135778851	NM_001134832_exon_15_0_chr6_135778632_r	0	-
chr6	135784262	135784444	NM_001134832_exon_16_0_chr6_135784263_r	0	-
chr6	135786951	135787511	NM_001134832_exon_17_0_chr6_135786952_r	0	-
chr6	135788718	135788772	NM_001134832_exon_18_0_chr6_135788719_r	0	-
chr6	135811760	135811885	NM_001134832_exon_19_0_chr6_135811761_r	0	-
chr6	135813365	135813429	NM_001134832_exon_20_0_chr6_135813366_r	0	-
chr6	135818325	135818387	NM_001134832_exon_21_0_chr6_135818326_r	0	-
chr6	135818720	135818903	NM_001134832_exon_22_0_chr6_135818721_r	0	-
chr6	135502445	135502674	NM_001130173_exon_0_0_chr6_135502446_f	0	+
chr6	135507040	135507158	NM_001130173_exon_1_0_chr6_135507041_f	0	+
chr6	135508971	135509043	NM_001130173_exon_2_0_chr6_135508972_f	0	+
chr6	135510928	135511021	NM_001130173_exon_3_0_chr6_135510929_f	0	+
chr6	135511264	135511485	NM_001130173_exon_4_0_chr6_135511265_f	0	+
chr6	135513461	135513696	NM_001130173_exon_5_0_chr6_135513462_f	0	+
chr6	135514975	135515056	NM_001130173_exon_6_0_chr6_135514976_f	0	+
chr6	135515493	135515598	NM_001130173_exon_7_0_chr6_135515494_f	0	+
chr6	135516885	135517140	NM_001130173_exon_8_0_chr6_135516886_f	0	+
chr6	135518098	135518461	NM_001130173_exon_9_0_chr6_135518099_f	0	+
chr6	135520045	135520188	NM_001130173_exon_10_0_chr6_135520046_f	0	+
chr6	135521222	135521337	NM_001130173_exon_11_0_chr6_135521223_f	0	+
chr6	135521427	135521553	NM_001130173_exon_12_0_chr6_135521428_f	0	+
chr6	135522776	135522887	NM_001130173_exon_13_0_chr6_135522777_f	0	+
chr6	135524354	135524462	NM_001130173_exon_14_0_chr6_135524355_f	0	+
chr6	135539001	135540310	NM_001130173_exon_15_0_chr6_135539002_f	0	+
chr6	135605109	135606785	NM_001134830_exon_0_0_chr6_135605110_r	0	-
chr6	135611560	135611663	NM_001134830_exon_1_0_chr6_135611561_r	0	-
chr6	135621637	135621696	NM_001134830_exon_2_0_chr6_135621638_r	0	-
chr6	135639656	135639754	NM_001134830_exon_3_0_chr6_135639657_r	0	-
chr6	135644299	135644462	NM_001134830_exon_4_0_chr6_135644300_r	0	-
chr6	135679269	135679325	NM_001134830_exon_5_0_chr6_135679270_r	0	-
chr6	135715913	135716034	NM_001134830_exon_6_0_chr6_135715914_r	0	-
chr6	135726088	135726115	NM_001134830_exon_7_0_chr6_135726089_r	0	-
chr6	135732485	135732682	NM_001134830_exon_8_0_chr6_135732486_r	0	-
chr6	135748304	135748445	NM_001134830_exon_9_0_chr6_135748305_r	0	-
chr6	135749766	135749897	NM_001134830_exon_10_0_chr6_135749767_r	0	-
chr6	135751019	135751138	NM_001134830_exon_11_0_chr6_135751020_r	0	-
chr6	135752345	135752452	NM_001134830_exon_12_0_chr6_135752346_r	0	-
chr6	135754164	135754394	NM_001134830_exon_13_0_chr6_135754165_r	0	-
chr6	135759512	135759636	NM_001134830_exon_14_0_chr6_135759513_r	0	-
chr6	135763719	135763852	NM_001134830_exon_15_0_chr6_135763720_r	0	-
chr6	135768145	135768298	NM_001134830_exon_16_0_chr6_135768146_r	0	-
chr6	135769427	135769613	NM_001134830_exon_17_0_chr6_135769428_r	0	-
chr6	135774478	135774574	NM_001134830_exon_18_0_chr6_135774479_r	0	-
chr6	135776871	135777064	NM_001134830_exon_19_0_chr6_135776872_r	0	-
chr6	135778631	135778851	NM_001134830_exon_20_0_chr6_135778632_r	0	-
chr6	135784262	135784444	NM_001134830_exon_21_0_chr6_135784263_r	0	-
chr6	135786951	135787511	NM_001134830_exon_22_0_chr6_135786952_r	0	-
chr6	135788718	135788772	NM_001134830_exon_23_0_chr6_135788719_r	0	-
chr6	135811760	135811885	NM_001134830_exon_24_0_chr6_135811761_r	0	-
chr6	135813365	135813429	NM_001134830_exon_25_0_chr6_135813366_r	0	-
chr6	135818720	135818903	NM_001134830_exon_26_0_chr6_135818721_r	0	-
chr6	135818938	135819138	NR_026805_exon_0_0_chr6_135818939_f	0	+
chr6	135963330	135963414	NR_026805_exon_1_0_chr6_135963331_f	0	+
chr6	135993431	135993567	NR_026805_exon_2_0_chr6_135993432_f	0	+
chr6	136010760	136011976	NR_026805_exon_3_0_chr6_136010761_f	0	+
chr6	135502452	135502674	NR_134965_exon_0_0_chr6_135502453_f	0	+
chr6	135507040	135507158	NR_134965_exon_1_0_chr6_135507041_f	0	+
chr6	135508971	135509043	NR_134965_exon_2_0_chr6_135508972_f	0	+
chr6	135510928	135511021	NR_134965_exon_3_0_chr6_135510929_f	0	+
chr6	135511264	135511485	NR_134965_exon_4_0_chr6_135511265_f	0	+
chr6	135513461	135513696	NR_134965_exon_5_0_chr6_135513462_f	0	+
chr6	135514975	135515056	NR_134965_exon_6_0_chr6_135514976_f	0	+
chr6	135515493	135515598	NR_134965_exon_7_0_chr6_135515494_f	0	+
chr6	135516097	135516219	NR_134965_exon_8_0_chr6_135516098_f	0	+
chr6	135516885	135517140	NR_134965_exon_9_0_chr6_135516886_f	0	+
chr6	135520045	135520188	NR_134965_exon_10_0_chr6_135520046_f	0	+
chr6	135520663	135520719	NR_134965_exon_11_0_chr6_135520664_f	0	+
chr6	135521222	135521337	NR_134965_exon_12_0_chr6_135521223_f	0	+
chr6	135521427	135521553	NR_134965_exon_13_0_chr6_135521428_f	0	+
chr6	135522776	135522887	NR_134965_exon_14_0_chr6_135522777_f	0	+
chr6	135524354	135524462	NR_134965_exon_15_0_chr6_135524355_f	0	+
chr6	135539001	135540311	NR_134965_exon_16_0_chr6_135539002_f	0	+
chr6	135502452	135502674	NR_134961_exon_0_0_chr6_135502453_f	0	+
chr6	135507040	135507158	NR_134961_exon_1_0_chr6_135507041_f	0	+
chr6	135508971	135509043	NR_134961_exon_2_0_chr6_135508972_f	0	+
chr6	135510928	135511021	NR_134961_exon_3_0_chr6_135510929_f	0	+
chr6	135511264	135511485	NR_134961_exon_4_0_chr6_135511265_f	0	+
chr6	135513461	135513696	NR_134961_exon_5_0_chr6_135513462_f	0	+
chr6	135514975	135515056	NR_134961_exon_6_0_chr6_135514976_f	0	+
chr6	135515493	135515598	NR_134961_exon_7_0_chr6_135515494_f	0	+
chr6	135516885	135517140	NR_134961_exon_8_0_chr6_135516886_f	0	+
chr6	135517863	135518046	NR_134961_exon_9_0_chr6_135517864_f	0	+
chr6	135520045	135520188	NR_134961_exon_10_0_chr6_135520046_f	0	+
chr6	135521222	135521337	NR_134961_exon_11_0_chr6_135521223_f	0	+
chr6	135521427	135521553	NR_134961_exon_12_0_chr6_135521428_f	0	+
chr6	135522776	135522887	NR_134961_exon_13_0_chr6_135522777_f	0	+
chr6	135524354	135524462	NR_134961_exon_14_0_chr6_135524355_f	0	+
chr6	135539001	135540311	NR_134961_exon_15_0_chr6_135539002_f	0	+
chr6	135502452	135502674	NM_005375_exon_0_0_chr6_135502453_f	0	+
chr6	135507040	135507158	NM_005375_exon_1_0_chr6_135507041_f	0	+
chr6	135508971	135509043	NM_005375_exon_2_0_chr6_135508972_f	0	+
chr6	135510928	135511021	NM_005375_exon_3_0_chr6_135510929_f	0	+
chr6	135511264	135511485	NM_005375_exon_4_0_chr6_135511265_f	0	+
chr6	135513461	135513696	NM_005375_exon_5_0_chr6_135513462_f	0	+
chr6	135514975	135515056	NM_005375_exon_6_0_chr6_135514976_f	0	+
chr6	135515493	135515598	NM_005375_exon_7_0_chr6_135515494_f	0	+
chr6	135516885	135517140	NM_005375_exon_8_0_chr6_135516886_f	0	+
chr6	135520045	135520188	NM_005375_exon_9_0_chr6_135520046_f	0	+
chr6	135521222	135521337	NM_005375_exon_10_0_chr6_135521223_f	0	+
chr6	135521427	135521553	NM_005375_exon_11_0_chr6_135521428_f	0	+
chr6	135522776	135522887	NM_005375_exon_12_0_chr6_135522777_f	0	+
chr6	135524354	135524462	NM_005375_exon_13_0_chr6_135524355_f	0	+
chr6	135539001	135540311	NM_005375_exon_14_0_chr6_135539002_f	0	+
chr6	135502452	135502674	NM_001130172_exon_0_0_chr6_135502453_f	0	+
chr6	135507040	135507158	NM_001130172_exon_1_0_chr6_135507041_f	0	+
chr6	135508971	135509043	NM_001130172_exon_2_0_chr6_135508972_f	0	+
chr6	135510928	135511021	NM_001130172_exon_3_0_chr6_135510929_f	0	+
chr6	135511264	135511485	NM_001130172_exon_4_0_chr6_135511265_f	0	+
chr6	135513461	135513696	NM_001130172_exon_5_0_chr6_135513462_f	0	+
chr6	135514975	135515056	NM_001130172_exon_6_0_chr6_135514976_f	0	+
chr6	135515493	135515589	NM_001130172_exon_7_0_chr6_135515494_f	0	+
chr6	135516885	135517140	NM_001130172_exon_8_0_chr6_135516886_f	0	+
chr6	135520045	135520188	NM_001130172_exon_9_0_chr6_135520046_f	0	+
chr6	135521222	135521337	NM_001130172_exon_10_0_chr6_135521223_f	0	+
chr6	135521427	135521553	NM_001130172_exon_11_0_chr6_135521428_f	0	+
chr6	135522776	135522887	NM_001130172_exon_12_0_chr6_135522777_f	0	+
chr6	135524354	135524462	NM_001130172_exon_13_0_chr6_135524355_f	0	+
chr6	135539001	135540311	NM_001130172_exon_14_0_chr6_135539002_f	0	+
chr6	135502452	135502674	NR_134964_exon_0_0_chr6_135502453_f	0	+
chr6	135507040	135507158	NR_134964_exon_1_0_chr6_135507041_f	0	+
chr6	135508971	135509043	NR_134964_exon_2_0_chr6_135508972_f	0	+
chr6	135510928	135511021	NR_134964_exon_3_0_chr6_135510929_f	0	+
chr6	135511264	135511485	NR_134964_exon_4_0_chr6_135511265_f	0	+
chr6	135513461	135513696	NR_134964_exon_5_0_chr6_135513462_f	0	+
chr6	135514975	135515056	NR_134964_exon_6_0_chr6_135514976_f	0	+
chr6	135515493	135515589	NR_134964_exon_7_0_chr6_135515494_f	0	+
chr6	135516885	135517140	NR_134964_exon_8_0_chr6_135516886_f	0	+
chr6	135520045	135520188	NR_134964_exon_9_0_chr6_135520046_f	0	+
chr6	135520663	135520719	NR_134964_exon_10_0_chr6_135520664_f	0	+
chr6	135521222	135521337	NR_134964_exon_11_0_chr6_135521223_f	0	+
chr6	135521427	135521553	NR_134964_exon_12_0_chr6_135521428_f	0	+
chr6	135522776	135522887	NR_134964_exon_13_0_chr6_135522777_f	0	+
chr6	135524354	135524462	NR_134964_exon_14_0_chr6_135524355_f	0	+
chr6	135539001	135540311	NR_134964_exon_15_0_chr6_135539002_f	0	+
chr6	135502452	135502674	NM_001161659_exon_0_0_chr6_135502453_f	0	+
chr6	135507040	135507158	NM_001161659_exon_1_0_chr6_135507041_f	0	+
chr6	135508971	135509043	NM_001161659_exon_2_0_chr6_135508972_f	0	+
chr6	135510928	135511021	NM_001161659_exon_3_0_chr6_135510929_f	0	+
chr6	135511264	135511485	NM_001161659_exon_4_0_chr6_135511265_f	0	+
chr6	135513461	135513696	NM_001161659_exon_5_0_chr6_135513462_f	0	+
chr6	135514975	135515056	NM_001161659_exon_6_0_chr6_135514976_f	0	+
chr6	135515493	135515598	NM_001161659_exon_7_0_chr6_135515494_f	0	+
chr6	135516885	135517140	NM_001161659_exon_8_0_chr6_135516886_f	0	+
chr6	135520045	135520188	NM_001161659_exon_9_0_chr6_135520046_f	0	+
chr6	135521222	135521337	NM_001161659_exon_10_0_chr6_135521223_f	0	+
chr6	135521427	135521553	NM_001161659_exon_11_0_chr6_135521428_f	0	+
chr6	135524354	135524462	NM_001161659_exon_12_0_chr6_135524355_f	0	+
chr6	135539001	135540311	NM_001161659_exon_13_0_chr6_135539002_f	0	+
chr6	135502452	135502674	NM_001161658_exon_0_0_chr6_135502453_f	0	+
chr6	135507040	135507158	NM_001161658_exon_1_0_chr6_135507041_f	0	+
chr6	135508971	135509043	NM_001161658_exon_2_0_chr6_135508972_f	0	+
chr6	135510928	135511021	NM_001161658_exon_3_0_chr6_135510929_f	0	+
chr6	135511264	135511485	NM_001161658_exon_4_0_chr6_135511265_f	0	+
chr6	135513461	135513696	NM_001161658_exon_5_0_chr6_135513462_f	0	+
chr6	135514975	135515056	NM_001161658_exon_6_0_chr6_135514976_f	0	+
chr6	135515493	135515598	NM_001161658_exon_7_0_chr6_135515494_f	0	+
chr6	135516885	135517092	NM_001161658_exon_8_0_chr6_135516886_f	0	+
chr6	135518098	135518461	NM_001161658_exon_9_0_chr6_135518099_f	0	+
chr6	135520045	135520188	NM_001161658_exon_10_0_chr6_135520046_f	0	+
chr6	135521222	135521337	NM_001161658_exon_11_0_chr6_135521223_f	0	+
chr6	135521427	135521553	NM_001161658_exon_12_0_chr6_135521428_f	0	+
chr6	135522776	135522887	NM_001161658_exon_13_0_chr6_135522777_f	0	+
chr6	135524354	135524462	NM_001161658_exon_14_0_chr6_135524355_f	0	+
chr6	135539001	135540311	NM_001161658_exon_15_0_chr6_135539002_f	0	+
chr6	135502452	135502674	NR_134959_exon_0_0_chr6_135502453_f	0	+
chr6	135507040	135507158	NR_134959_exon_1_0_chr6_135507041_f	0	+
chr6	135508971	135509043	NR_134959_exon_2_0_chr6_135508972_f	0	+
chr6	135510928	135511021	NR_134959_exon_3_0_chr6_135510929_f	0	+
chr6	135511264	135511485	NR_134959_exon_4_0_chr6_135511265_f	0	+
chr6	135513461	135513696	NR_134959_exon_5_0_chr6_135513462_f	0	+
chr6	135514975	135515056	NR_134959_exon_6_0_chr6_135514976_f	0	+
chr6	135515493	135515589	NR_134959_exon_7_0_chr6_135515494_f	0	+
chr6	135516097	135516219	NR_134959_exon_8_0_chr6_135516098_f	0	+
chr6	135516885	135517140	NR_134959_exon_9_0_chr6_135516886_f	0	+
chr6	135520045	135520188	NR_134959_exon_10_0_chr6_135520046_f	0	+
chr6	135521222	135521337	NR_134959_exon_11_0_chr6_135521223_f	0	+
chr6	135521427	135521553	NR_134959_exon_12_0_chr6_135521428_f	0	+
chr6	135522776	135522887	NR_134959_exon_13_0_chr6_135522777_f	0	+
chr6	135524354	135524462	NR_134959_exon_14_0_chr6_135524355_f	0	+
chr6	135539001	135540311	NR_134959_exon_15_0_chr6_135539002_f	0	+
chr6	135502452	135502674	NR_134958_exon_0_0_chr6_135502453_f	0	+
chr6	135507040	135507158	NR_134958_exon_1_0_chr6_135507041_f	0	+
chr6	135508971	135509043	NR_134958_exon_2_0_chr6_135508972_f	0	+
chr6	135510928	135511021	NR_134958_exon_3_0_chr6_135510929_f	0	+
chr6	135511264	135511485	NR_134958_exon_4_0_chr6_135511265_f	0	+
chr6	135513461	135513696	NR_134958_exon_5_0_chr6_135513462_f	0	+
chr6	135514975	135515056	NR_134958_exon_6_0_chr6_135514976_f	0	+
chr6	135515493	135515598	NR_134958_exon_7_0_chr6_135515494_f	0	+
chr6	135516097	135516219	NR_134958_exon_8_0_chr6_135516098_f	0	+
chr6	135516885	135517140	NR_134958_exon_9_0_chr6_135516886_f	0	+
chr6	135520045	135520188	NR_134958_exon_10_0_chr6_135520046_f	0	+
chr6	135521222	135521337	NR_134958_exon_11_0_chr6_135521223_f	0	+
chr6	135521427	135521553	NR_134958_exon_12_0_chr6_135521428_f	0	+
chr6	135522776	135522887	NR_134958_exon_13_0_chr6_135522777_f	0	+
chr6	135524354	135524462	NR_134958_exon_14_0_chr6_135524355_f	0	+
chr6	135539001	135540311	NR_134958_exon_15_0_chr6_135539002_f	0	+
chr6	135605109	135606785	NM_001134831_exon_0_0_chr6_135605110_r	0	-
chr6	135611560	135611663	NM_001134831_exon_1_0_chr6_135611561_r	0	-
chr6	135621637	135621696	NM_001134831_exon_2_0_chr6_135621638_r	0	-
chr6	135639656	135639754	NM_001134831_exon_3_0_chr6_135639657_r	0	-
chr6	135644299	135644462	NM_001134831_exon_4_0_chr6_135644300_r	0	-
chr6	135679269	135679325	NM_001134831_exon_5_0_chr6_135679270_r	0	-
chr6	135715913	135716034	NM_001134831_exon_6_0_chr6_135715914_r	0	-
chr6	135726088	135726115	NM_001134831_exon_7_0_chr6_135726089_r	0	-
chr6	135732485	135732682	NM_001134831_exon_8_0_chr6_135732486_r	0	-
chr6	135748304	135748445	NM_001134831_exon_9_0_chr6_135748305_r	0	-
chr6	135749766	135749897	NM_001134831_exon_10_0_chr6_135749767_r	0	-
chr6	135751019	135751138	NM_001134831_exon_11_0_chr6_135751020_r	0	-
chr6	135752345	135752452	NM_001134831_exon_12_0_chr6_135752346_r	0	-
chr6	135754164	135754394	NM_001134831_exon_13_0_chr6_135754165_r	0	-
chr6	135759512	135759636	NM_001134831_exon_14_0_chr6_135759513_r	0	-
chr6	135763719	135763852	NM_001134831_exon_15_0_chr6_135763720_r	0	-
chr6	135768145	135768298	NM_001134831_exon_16_0_chr6_135768146_r	0	-
chr6	135769427	135769613	NM_001134831_exon_17_0_chr6_135769428_r	0	-
chr6	135774478	135774574	NM_001134831_exon_18_0_chr6_135774479_r	0	-
chr6	135776871	135777064	NM_001134831_exon_19_0_chr6_135776872_r	0	-
chr6	135778631	135778851	NM_001134831_exon_20_0_chr6_135778632_r	0	-
chr6	135784262	135784444	NM_001134831_exon_21_0_chr6_135784263_r	0	-
chr6	135786951	135787511	NM_001134831_exon_22_0_chr6_135786952_r	0	-
chr6	135788718	135788772	NM_001134831_exon_23_0_chr6_135788719_r	0	-
chr6	135811760	135811885	NM_001134831_exon_24_0_chr6_135811761_r	0	-
chr6	135813365	135813429	NM_001134831_exon_25_0_chr6_135813366_r	0	-
chr6	135816951	135817036	NM_001134831_exon_26_0_chr6_135816952_r	0	-
chr6	135818325	135818387	NM_001134831_exon_27_0_chr6_135818326_r	0	-
chr6	135818720	135818903	NM_001134831_exon_28_0_chr6_135818721_r	0	-
chr6	135502452	135502674	NR_134960_exon_0_0_chr6_135502453_f	0	+
chr6	135507040	135507158	NR_134960_exon_1_0_chr6_135507041_f	0	+
chr6	135508971	135509043	NR_134960_exon_2_0_chr6_135508972_f	0	+
chr6	135510928	135511021	NR_134960_exon_3_0_chr6_135510929_f	0	+
chr6	135511264	135511485	NR_134960_exon_4_0_chr6_135511265_f	0	+
chr6	135513461	135513696	NR_134960_exon_5_0_chr6_135513462_f	0	+
chr6	135514975	135515056	NR_134960_exon_6_0_chr6_135514976_f	0	+
chr6	135515493	135515598	NR_134960_exon_7_0_chr6_135515494_f	0	+
chr6	135516885	135517140	NR_134960_exon_8_0_chr6_135516886_f	0	+
chr6	135520045	135520188	NR_134960_exon_9_0_chr6_135520046_f	0	+
chr6	135520663	135520719	NR_134960_exon_10_0_chr6_135520664_f	0	+
chr6	135521222	135521337	NR_134960_exon_11_0_chr6_135521223_f	0	+
chr6	135521427	135521553	NR_134960_exon_12_0_chr6_135521428_f	0	+
chr6	135522776	135522887	NR_134960_exon_13_0_chr6_135522777_f	0	+
chr6	135524354	135524462	NR_134960_exon_14_0_chr6_135524355_f	0	+
chr6	135539001	135540311	NR_134960_exon_15_0_chr6_135539002_f	0	+
chr6	135502452	135502674	NR_134963_exon_0_0_chr6_135502453_f	0	+
chr6	135507040	135507158	NR_134963_exon_1_0_chr6_135507041_f	0	+
chr6	135508971	135509043	NR_134963_exon_2_0_chr6_135508972_f	0	+
chr6	135510928	135511021	NR_134963_exon_3_0_chr6_135510929_f	0	+
chr6	135511264	135511485	NR_134963_exon_4_0_chr6_135511265_f	0	+
chr6	135513461	135513696	NR_134963_exon_5_0_chr6_135513462_f	0	+
chr6	135514975	135515056	NR_134963_exon_6_0_chr6_135514976_f	0	+
chr6	135515493	135515598	NR_134963_exon_7_0_chr6_135515494_f	0	+
chr6	135516885	135517140	NR_134963_exon_8_0_chr6_135516886_f	0	+
chr6	135520045	135520188	NR_134963_exon_9_0_chr6_135520046_f	0	+
chr6	135521222	135521337	NR_134963_exon_10_0_chr6_135521223_f	0	+
chr6	135521427	135521695	NR_134963_exon_11_0_chr6_135521428_f	0	+
chr6	135522776	135522887	NR_134963_exon_12_0_chr6_135522777_f	0	+
chr6	135524354	135524462	NR_134963_exon_13_0_chr6_135524355_f	0	+
chr6	135539001	135540311	NR_134963_exon_14_0_chr6_135539002_f	0	+
chr6	135502452	135502674	NM_001161660_exon_0_0_chr6_135502453_f	0	+
chr6	135507040	135507158	NM_001161660_exon_1_0_chr6_135507041_f	0	+
chr6	135508971	135509043	NM_001161660_exon_2_0_chr6_135508972_f	0	+
chr6	135510928	135511021	NM_001161660_exon_3_0_chr6_135510929_f	0	+
chr6	135511264	135511485	NM_001161660_exon_4_0_chr6_135511265_f	0	+
chr6	135513461	135513696	NM_001161660_exon_5_0_chr6_135513462_f	0	+
chr6	135514975	135515056	NM_001161660_exon_6_0_chr6_135514976_f	0	+
chr6	135516885	135517140	NM_001161660_exon_7_0_chr6_135516886_f	0	+
chr6	135520045	135520188	NM_001161660_exon_8_0_chr6_135520046_f	0	+
chr6	135521222	135521337	NM_001161660_exon_9_0_chr6_135521223_f	0	+
chr6	135521427	135521553	NM_001161660_exon_10_0_chr6_135521428_f	0	+
chr6	135522776	135522887	NM_001161660_exon_11_0_chr6_135522777_f	0	+
chr6	135524354	135524462	NM_001161660_exon_12_0_chr6_135524355_f	0	+
chr6	135539001	135540311	NM_001161660_exon_13_0_chr6_135539002_f	0	+
chr6	135605109	135606785	NM_017651_exon_0_0_chr6_135605110_r	0	-
chr6	135611560	135611663	NM_017651_exon_1_0_chr6_135611561_r	0	-
chr6	135621637	135621696	NM_017651_exon_2_0_chr6_135621638_r	0	-
chr6	135639656	135639754	NM_017651_exon_3_0_chr6_135639657_r	0	-
chr6	135644299	135644462	NM_017651_exon_4_0_chr6_135644300_r	0	-
chr6	135679269	135679325	NM_017651_exon_5_0_chr6_135679270_r	0	-
chr6	135715913	135716034	NM_017651_exon_6_0_chr6_135715914_r	0	-
chr6	135726088	135726115	NM_017651_exon_7_0_chr6_135726089_r	0	-
chr6	135732485	135732682	NM_017651_exon_8_0_chr6_135732486_r	0	-
chr6	135748304	135748445	NM_017651_exon_9_0_chr6_135748305_r	0	-
chr6	135749766	135749897	NM_017651_exon_10_0_chr6_135749767_r	0	-
chr6	135751019	135751138	NM_017651_exon_11_0_chr6_135751020_r	0	-
chr6	135752345	135752452	NM_017651_exon_12_0_chr6_135752346_r	0	-
chr6	135754164	135754394	NM_017651_exon_13_0_chr6_135754165_r	0	-
chr6	135759512	135759636	NM_017651_exon_14_0_chr6_135759513_r	0	-
chr6	135763719	135763852	NM_017651_exon_15_0_chr6_135763720_r	0	-
chr6	135768145	135768298	NM_017651_exon_16_0_chr6_135768146_r	0	-
chr6	135769427	135769613	NM_017651_exon_17_0_chr6_135769428_r	0	-
chr6	135774478	135774574	NM_017651_exon_18_0_chr6_135774479_r	0	-
chr6	135776871	135777064	NM_017651_exon_19_0_chr6_135776872_r	0	-
chr6	135778631	135778851	NM_017651_exon_20_0_chr6_135778632_r	0	-
chr6	135784262	135784444	NM_017651_exon_21_0_chr6_135784263_r	0	-
chr6	135786951	135787511	NM_017651_exon_22_0_chr6_135786952_r	0	-
chr6	135788718	135788772	NM_017651_exon_23_0_chr6_135788719_r	0	-
chr6	135811760	135811885	NM_017651_exon_24_0_chr6_135811761_r	0	-
chr6	135813365	135813429	NM_017651_exon_25_0_chr6_135813366_r	0	-
chr6	135818325	135818387	NM_017651_exon_26_0_chr6_135818326_r	0	-
chr6	135818720	135818903	NM_017651_exon_27_0_chr6_135818721_r	0	-
chr6	135605109	135606785	NM_001350503_exon_0_0_chr6_135605110_r	0	-
chr6	135611560	135611663	NM_001350503_exon_1_0_chr6_135611561_r	0	-
chr6	135621637	135621696	NM_001350503_exon_2_0_chr6_135621638_r	0	-
chr6	135639656	135639754	NM_001350503_exon_3_0_chr6_135639657_r	0	-
chr6	135644299	135644462	NM_001350503_exon_4_0_chr6_135644300_r	0	-
chr6	135679269	135679325	NM_001350503_exon_5_0_chr6_135679270_r	0	-
chr6	135715913	135716034	NM_001350503_exon_6_0_chr6_135715914_r	0	-
chr6	135726088	135726115	NM_001350503_exon_7_0_chr6_135726089_r	0	-
chr6	135732485	135732682	NM_001350503_exon_8_0_chr6_135732486_r	0	-
chr6	135748304	135748445	NM_001350503_exon_9_0_chr6_135748305_r	0	-
chr6	135749766	135749897	NM_001350503_exon_10_0_chr6_135749767_r	0	-
chr6	135751019	135751138	NM_001350503_exon_11_0_chr6_135751020_r	0	-
chr6	135752345	135752452	NM_001350503_exon_12_0_chr6_135752346_r	0	-
chr6	135754164	135754394	NM_001350503_exon_13_0_chr6_135754165_r	0	-
chr6	135759512	135759636	NM_001350503_exon_14_0_chr6_135759513_r	0	-
chr6	135763719	135763852	NM_001350503_exon_15_0_chr6_135763720_r	0	-
chr6	135768145	135768298	NM_001350503_exon_16_0_chr6_135768146_r	0	-
chr6	135769427	135769613	NM_001350503_exon_17_0_chr6_135769428_r	0	-
chr6	135774478	135774574	NM_001350503_exon_18_0_chr6_135774479_r	0	-
chr6	135776871	135777064	NM_001350503_exon_19_0_chr6_135776872_r	0	-
chr6	135778631	135778851	NM_001350503_exon_20_0_chr6_135778632_r	0	-
chr6	135784262	135784444	NM_001350503_exon_21_0_chr6_135784263_r	0	-
chr6	135786951	135787511	NM_001350503_exon_22_0_chr6_135786952_r	0	-
chr6	135788718	135788772	NM_001350503_exon_23_0_chr6_135788719_r	0	-
chr6	135811760	135811885	NM_001350503_exon_24_0_chr6_135811761_r	0	-
chr6	135813365	135813429	NM_001350503_exon_25_0_chr6_135813366_r	0	-
chr6	135816676	135816847	NM_001350503_exon_26_0_chr6_135816677_r	0	-
chr6	135816951	135817036	NM_001350503_exon_27_0_chr6_135816952_r	0	-
chr6	135818720	135818903	NM_001350503_exon_28_0_chr6_135818721_r	0	-
chr6	135605109	135606785	NM_001350504_exon_0_0_chr6_135605110_r	0	-
chr6	135621637	135621696	NM_001350504_exon_1_0_chr6_135621638_r	0	-
chr6	135639656	135639754	NM_001350504_exon_2_0_chr6_135639657_r	0	-
chr6	135644299	135644462	NM_001350504_exon_3_0_chr6_135644300_r	0	-
chr6	135679269	135679325	NM_001350504_exon_4_0_chr6_135679270_r	0	-
chr6	135715913	135716034	NM_001350504_exon_5_0_chr6_135715914_r	0	-
chr6	135726088	135726115	NM_001350504_exon_6_0_chr6_135726089_r	0	-
chr6	135732485	135732682	NM_001350504_exon_7_0_chr6_135732486_r	0	-
chr6	135748304	135748445	NM_001350504_exon_8_0_chr6_135748305_r	0	-
chr6	135749766	135749897	NM_001350504_exon_9_0_chr6_135749767_r	0	-
chr6	135751019	135751138	NM_001350504_exon_10_0_chr6_135751020_r	0	-
chr6	135752345	135752452	NM_001350504_exon_11_0_chr6_135752346_r	0	-
chr6	135754164	135754394	NM_001350504_exon_12_0_chr6_135754165_r	0	-
chr6	135759512	135759636	NM_001350504_exon_13_0_chr6_135759513_r	0	-
chr6	135763719	135763852	NM_001350504_exon_14_0_chr6_135763720_r	0	-
chr6	135768145	135768298	NM_001350504_exon_15_0_chr6_135768146_r	0	-
chr6	135769427	135769613	NM_001350504_exon_16_0_chr6_135769428_r	0	-
chr6	135774478	135774574	NM_001350504_exon_17_0_chr6_135774479_r	0	-
chr6	135776871	135777064	NM_001350504_exon_18_0_chr6_135776872_r	0	-
chr6	135778631	135778851	NM_001350504_exon_19_0_chr6_135778632_r	0	-
chr6	135784262	135784444	NM_001350504_exon_20_0_chr6_135784263_r	0	-
chr6	135786951	135787511	NM_001350504_exon_21_0_chr6_135786952_r	0	-
chr6	135788718	135788772	NM_001350504_exon_22_0_chr6_135788719_r	0	-
chr6	135811760	135811885	NM_001350504_exon_23_0_chr6_135811761_r	0	-
chr6	135813365	135813429	NM_001350504_exon_24_0_chr6_135813366_r	0	-
chr6	135816951	135817036	NM_001350504_exon_25_0_chr6_135816952_r	0	-
chr6	135818325	135818387	NM_001350504_exon_26_0_chr6_135818326_r	0	-
chr6	135818720	135818903	NM_001350504_exon_27_0_chr6_135818721_r	0	-
chr6	135502452	135502674	NM_001161656_exon_0_0_chr6_135502453_f	0	+
chr6	135507040	135507158	NM_001161656_exon_1_0_chr6_135507041_f	0	+
chr6	135508971	135509043	NM_001161656_exon_2_0_chr6_135508972_f	0	+
chr6	135510928	135511021	NM_001161656_exon_3_0_chr6_135510929_f	0	+
chr6	135511264	135511485	NM_001161656_exon_4_0_chr6_135511265_f	0	+
chr6	135513461	135513696	NM_001161656_exon_5_0_chr6_135513462_f	0	+
chr6	135514975	135515056	NM_001161656_exon_6_0_chr6_135514976_f	0	+
chr6	135515493	135515589	NM_001161656_exon_7_0_chr6_135515494_f	0	+
chr6	135516885	135517140	NM_001161656_exon_8_0_chr6_135516886_f	0	+
chr6	135518098	135518461	NM_001161656_exon_9_0_chr6_135518099_f	0	+
chr6	135520045	135520188	NM_001161656_exon_10_0_chr6_135520046_f	0	+
chr6	135521222	135521337	NM_001161656_exon_11_0_chr6_135521223_f	0	+
chr6	135521427	135521553	NM_001161656_exon_12_0_chr6_135521428_f	0	+
chr6	135522776	135522887	NM_001161656_exon_13_0_chr6_135522777_f	0	+
chr6	135524354	135524462	NM_001161656_exon_14_0_chr6_135524355_f	0	+
chr6	135539001	135540311	NM_001161656_exon_15_0_chr6_135539002_f	0	+
chr6	135502452	135502674	NM_001161657_exon_0_0_chr6_135502453_f	0	+
chr6	135507040	135507158	NM_001161657_exon_1_0_chr6_135507041_f	0	+
chr6	135508971	135509043	NM_001161657_exon_2_0_chr6_135508972_f	0	+
chr6	135510928	135511021	NM_001161657_exon_3_0_chr6_135510929_f	0	+
chr6	135511264	135511485	NM_001161657_exon_4_0_chr6_135511265_f	0	+
chr6	135513461	135513696	NM_001161657_exon_5_0_chr6_135513462_f	0	+
chr6	135514975	135515056	NM_001161657_exon_6_0_chr6_135514976_f	0	+
chr6	135515493	135515598	NM_001161657_exon_7_0_chr6_135515494_f	0	+
chr6	135520045	135520188	NM_001161657_exon_8_0_chr6_135520046_f	0	+
chr6	135521222	135521337	NM_001161657_exon_9_0_chr6_135521223_f	0	+
chr6	135521427	135521553	NM_001161657_exon_10_0_chr6_135521428_f	0	+
chr6	135522776	135522887	NM_001161657_exon_11_0_chr6_135522777_f	0	+
chr6	135524354	135524462	NM_001161657_exon_12_0_chr6_135524355_f	0	+
chr6	135539001	135540311	NM_001161657_exon_13_0_chr6_135539002_f	0	+
chr6	135818938	135819138	NR_152845_exon_0_0_chr6_135818939_f	0	+
chr6	135839730	135839968	NR_152845_exon_1_0_chr6_135839731_f	0	+
chr6	135963330	135963414	NR_152845_exon_2_0_chr6_135963331_f	0	+
chr6	135993431	135993567	NR_152845_exon_3_0_chr6_135993432_f	0	+
chr6	136010760	136011976	NR_152845_exon_4_0_chr6_136010761_f	0	+
chr6	135818938	135819138	NR_152844_exon_0_0_chr6_135818939_f	0	+
chr6	135819541	135819655	NR_152844_exon_1_0_chr6_135819542_f	0	+
chr6	135963330	135963414	NR_152844_exon_2_0_chr6_135963331_f	0	+
chr6	135993431	135993567	NR_152844_exon_3_0_chr6_135993432_f	0	+
chr6	136010760	136011976	NR_152844_exon_4_0_chr6_136010761_f	0	+
chr6	135818938	135819138	NR_152842_exon_0_0_chr6_135818939_f	0	+
chr6	135819541	135819655	NR_152842_exon_1_0_chr6_135819542_f	0	+
chr6	135963330	135963414	NR_152842_exon_2_0_chr6_135963331_f	0	+
chr6	135993431	135993567	NR_152842_exon_3_0_chr6_135993432_f	0	+
chr6	136010760	136010874	NR_152842_exon_4_0_chr6_136010761_f	0	+
chr6	136036959	136037193	NR_152842_exon_5_0_chr6_136036960_f	0	+
chr6	136663418	136665376	NM_001198617_exon_0_0_chr6_136663419_r	0	-
chr6	136666993	136667217	NM_001198617_exon_1_0_chr6_136666994_r	0	-
chr6	136677829	136677932	NM_001198617_exon_2_0_chr6_136677830_r	0	-
chr6	136680957	136681015	NM_001198617_exon_3_0_chr6_136680958_r	0	-
chr6	136681118	136681169	NM_001198617_exon_4_0_chr6_136681119_r	0	-
chr6	136681834	136681936	NM_001198617_exon_5_0_chr6_136681835_r	0	-
chr6	136682142	136682317	NM_001198617_exon_6_0_chr6_136682143_r	0	-
chr6	136683587	136683840	NM_001198617_exon_7_0_chr6_136683588_r	0	-
chr6	136686872	136687156	NM_001198617_exon_8_0_chr6_136686873_r	0	-
chr6	136687464	136687577	NM_001198617_exon_9_0_chr6_136687465_r	0	-
chr6	136693638	136693763	NM_001198617_exon_10_0_chr6_136693639_r	0	-
chr6	136698892	136699006	NM_001198617_exon_11_0_chr6_136698893_r	0	-
chr6	136704808	136704919	NM_001198617_exon_12_0_chr6_136704809_r	0	-
chr6	136732757	136732835	NM_001198617_exon_13_0_chr6_136732758_r	0	-
chr6	136742838	136742937	NM_001198617_exon_14_0_chr6_136742839_r	0	-
chr6	136871479	136871957	NM_001198617_exon_15_0_chr6_136871480_r	0	-
chr6	136663418	136665376	NM_001198609_exon_0_0_chr6_136663419_r	0	-
chr6	136666993	136667217	NM_001198609_exon_1_0_chr6_136666994_r	0	-
chr6	136677829	136677932	NM_001198609_exon_2_0_chr6_136677830_r	0	-
chr6	136680957	136681015	NM_001198609_exon_3_0_chr6_136680958_r	0	-
chr6	136681118	136681169	NM_001198609_exon_4_0_chr6_136681119_r	0	-
chr6	136681834	136681936	NM_001198609_exon_5_0_chr6_136681835_r	0	-
chr6	136682142	136682317	NM_001198609_exon_6_0_chr6_136682143_r	0	-
chr6	136683587	136683840	NM_001198609_exon_7_0_chr6_136683588_r	0	-
chr6	136686872	136687156	NM_001198609_exon_8_0_chr6_136686873_r	0	-
chr6	136687464	136687577	NM_001198609_exon_9_0_chr6_136687465_r	0	-
chr6	136693638	136693787	NM_001198609_exon_10_0_chr6_136693639_r	0	-
chr6	136698892	136699006	NM_001198609_exon_11_0_chr6_136698893_r	0	-
chr6	136704808	136704919	NM_001198609_exon_12_0_chr6_136704809_r	0	-
chr6	136709530	136709648	NM_001198609_exon_13_0_chr6_136709531_r	0	-
chr6	136710491	136710655	NM_001198609_exon_14_0_chr6_136710492_r	0	-
chr6	136732757	136732835	NM_001198609_exon_15_0_chr6_136732758_r	0	-
chr6	136742838	136742937	NM_001198609_exon_16_0_chr6_136742839_r	0	-
chr6	136846969	136847351	NM_001198609_exon_17_0_chr6_136846970_r	0	-
chr6	136663418	136665376	NM_003980_exon_0_0_chr6_136663419_r	0	-
chr6	136666993	136667217	NM_003980_exon_1_0_chr6_136666994_r	0	-
chr6	136677829	136677932	NM_003980_exon_2_0_chr6_136677830_r	0	-
chr6	136680957	136681015	NM_003980_exon_3_0_chr6_136680958_r	0	-
chr6	136681118	136681169	NM_003980_exon_4_0_chr6_136681119_r	0	-
chr6	136681834	136681936	NM_003980_exon_5_0_chr6_136681835_r	0	-
chr6	136682142	136682317	NM_003980_exon_6_0_chr6_136682143_r	0	-
chr6	136683587	136683840	NM_003980_exon_7_0_chr6_136683588_r	0	-
chr6	136686872	136687156	NM_003980_exon_8_0_chr6_136686873_r	0	-
chr6	136687464	136687577	NM_003980_exon_9_0_chr6_136687465_r	0	-
chr6	136693638	136693763	NM_003980_exon_10_0_chr6_136693639_r	0	-
chr6	136698892	136699006	NM_003980_exon_11_0_chr6_136698893_r	0	-
chr6	136704808	136704919	NM_003980_exon_12_0_chr6_136704809_r	0	-
chr6	136709530	136709648	NM_003980_exon_13_0_chr6_136709531_r	0	-
chr6	136710491	136710655	NM_003980_exon_14_0_chr6_136710492_r	0	-
chr6	136732757	136732835	NM_003980_exon_15_0_chr6_136732758_r	0	-
chr6	136742838	136742937	NM_003980_exon_16_0_chr6_136742839_r	0	-
chr6	136871479	136871957	NM_003980_exon_17_0_chr6_136871480_r	0	-
chr6	136663418	136665376	NM_001198618_exon_0_0_chr6_136663419_r	0	-
chr6	136666993	136667217	NM_001198618_exon_1_0_chr6_136666994_r	0	-
chr6	136677829	136677932	NM_001198618_exon_2_0_chr6_136677830_r	0	-
chr6	136680957	136681015	NM_001198618_exon_3_0_chr6_136680958_r	0	-
chr6	136681118	136681169	NM_001198618_exon_4_0_chr6_136681119_r	0	-
chr6	136681834	136681936	NM_001198618_exon_5_0_chr6_136681835_r	0	-
chr6	136682142	136682317	NM_001198618_exon_6_0_chr6_136682143_r	0	-
chr6	136683587	136683840	NM_001198618_exon_7_0_chr6_136683588_r	0	-
chr6	136686872	136687156	NM_001198618_exon_8_0_chr6_136686873_r	0	-
chr6	136687464	136687577	NM_001198618_exon_9_0_chr6_136687465_r	0	-
chr6	136693638	136693763	NM_001198618_exon_10_0_chr6_136693639_r	0	-
chr6	136698892	136699006	NM_001198618_exon_11_0_chr6_136698893_r	0	-
chr6	136704808	136704919	NM_001198618_exon_12_0_chr6_136704809_r	0	-
chr6	136709530	136709648	NM_001198618_exon_13_0_chr6_136709531_r	0	-
chr6	136710491	136710655	NM_001198618_exon_14_0_chr6_136710492_r	0	-
chr6	136732757	136732835	NM_001198618_exon_15_0_chr6_136732758_r	0	-
chr6	136742838	136742937	NM_001198618_exon_16_0_chr6_136742839_r	0	-
chr6	136847499	136847744	NM_001198618_exon_17_0_chr6_136847500_r	0	-
chr6	137143729	137143933	NM_000288_exon_0_0_chr6_137143730_f	0	+
chr6	137146351	137146409	NM_000288_exon_1_0_chr6_137146352_f	0	+
chr6	137147456	137147607	NM_000288_exon_2_0_chr6_137147457_f	0	+
chr6	137166752	137166830	NM_000288_exon_3_0_chr6_137166753_f	0	+
chr6	137167210	137167319	NM_000288_exon_4_0_chr6_137167211_f	0	+
chr6	137187764	137187871	NM_000288_exon_5_0_chr6_137187765_f	0	+
chr6	137191027	137191141	NM_000288_exon_6_0_chr6_137191028_f	0	+
chr6	137193335	137193391	NM_000288_exon_7_0_chr6_137193336_f	0	+
chr6	137219279	137219379	NM_000288_exon_8_0_chr6_137219280_f	0	+
chr6	137234595	137235072	NM_000288_exon_9_0_chr6_137234596_f	0	+
chr6	136663418	136665376	NM_001198615_exon_0_0_chr6_136663419_r	0	-
chr6	136666993	136667217	NM_001198615_exon_1_0_chr6_136666994_r	0	-
chr6	136677829	136677932	NM_001198615_exon_2_0_chr6_136677830_r	0	-
chr6	136680957	136681015	NM_001198615_exon_3_0_chr6_136680958_r	0	-
chr6	136681118	136681169	NM_001198615_exon_4_0_chr6_136681119_r	0	-
chr6	136681834	136681936	NM_001198615_exon_5_0_chr6_136681835_r	0	-
chr6	136682142	136682317	NM_001198615_exon_6_0_chr6_136682143_r	0	-
chr6	136683587	136683840	NM_001198615_exon_7_0_chr6_136683588_r	0	-
chr6	136686872	136687156	NM_001198615_exon_8_0_chr6_136686873_r	0	-
chr6	136687464	136687577	NM_001198615_exon_9_0_chr6_136687465_r	0	-
chr6	136693638	136693763	NM_001198615_exon_10_0_chr6_136693639_r	0	-
chr6	136698892	136699006	NM_001198615_exon_11_0_chr6_136698893_r	0	-
chr6	136704808	136704919	NM_001198615_exon_12_0_chr6_136704809_r	0	-
chr6	136709530	136709648	NM_001198615_exon_13_0_chr6_136709531_r	0	-
chr6	136710491	136710655	NM_001198615_exon_14_0_chr6_136710492_r	0	-
chr6	136732757	136732835	NM_001198615_exon_15_0_chr6_136732758_r	0	-
chr6	136742838	136742937	NM_001198615_exon_16_0_chr6_136742839_r	0	-
chr6	136787898	136788013	NM_001198615_exon_17_0_chr6_136787899_r	0	-
chr6	136663418	136665376	NM_001198611_exon_0_0_chr6_136663419_r	0	-
chr6	136666993	136667217	NM_001198611_exon_1_0_chr6_136666994_r	0	-
chr6	136677829	136677932	NM_001198611_exon_2_0_chr6_136677830_r	0	-
chr6	136680957	136681015	NM_001198611_exon_3_0_chr6_136680958_r	0	-
chr6	136681118	136681169	NM_001198611_exon_4_0_chr6_136681119_r	0	-
chr6	136681834	136681936	NM_001198611_exon_5_0_chr6_136681835_r	0	-
chr6	136682142	136682317	NM_001198611_exon_6_0_chr6_136682143_r	0	-
chr6	136683587	136683840	NM_001198611_exon_7_0_chr6_136683588_r	0	-
chr6	136686872	136687156	NM_001198611_exon_8_0_chr6_136686873_r	0	-
chr6	136687464	136687577	NM_001198611_exon_9_0_chr6_136687465_r	0	-
chr6	136693638	136693763	NM_001198611_exon_10_0_chr6_136693639_r	0	-
chr6	136698892	136699006	NM_001198611_exon_11_0_chr6_136698893_r	0	-
chr6	136709530	136709648	NM_001198611_exon_12_0_chr6_136709531_r	0	-
chr6	136710491	136710655	NM_001198611_exon_13_0_chr6_136710492_r	0	-
chr6	136732757	136732835	NM_001198611_exon_14_0_chr6_136732758_r	0	-
chr6	136742838	136742937	NM_001198611_exon_15_0_chr6_136742839_r	0	-
chr6	136846969	136847351	NM_001198611_exon_16_0_chr6_136846970_r	0	-
chr6	136663418	136665376	NM_001198608_exon_0_0_chr6_136663419_r	0	-
chr6	136666993	136667217	NM_001198608_exon_1_0_chr6_136666994_r	0	-
chr6	136677829	136677932	NM_001198608_exon_2_0_chr6_136677830_r	0	-
chr6	136680957	136681015	NM_001198608_exon_3_0_chr6_136680958_r	0	-
chr6	136681118	136681169	NM_001198608_exon_4_0_chr6_136681119_r	0	-
chr6	136681834	136681936	NM_001198608_exon_5_0_chr6_136681835_r	0	-
chr6	136682142	136682317	NM_001198608_exon_6_0_chr6_136682143_r	0	-
chr6	136683587	136683840	NM_001198608_exon_7_0_chr6_136683588_r	0	-
chr6	136686872	136687156	NM_001198608_exon_8_0_chr6_136686873_r	0	-
chr6	136687464	136687577	NM_001198608_exon_9_0_chr6_136687465_r	0	-
chr6	136693638	136693763	NM_001198608_exon_10_0_chr6_136693639_r	0	-
chr6	136698892	136699006	NM_001198608_exon_11_0_chr6_136698893_r	0	-
chr6	136704808	136704919	NM_001198608_exon_12_0_chr6_136704809_r	0	-
chr6	136709530	136709648	NM_001198608_exon_13_0_chr6_136709531_r	0	-
chr6	136710491	136710655	NM_001198608_exon_14_0_chr6_136710492_r	0	-
chr6	136732757	136732835	NM_001198608_exon_15_0_chr6_136732758_r	0	-
chr6	136742838	136742937	NM_001198608_exon_16_0_chr6_136742839_r	0	-
chr6	136846969	136847351	NM_001198608_exon_17_0_chr6_136846970_r	0	-
chr6	136663418	136665376	NM_001198614_exon_0_0_chr6_136663419_r	0	-
chr6	136666993	136667217	NM_001198614_exon_1_0_chr6_136666994_r	0	-
chr6	136677829	136677932	NM_001198614_exon_2_0_chr6_136677830_r	0	-
chr6	136680957	136681015	NM_001198614_exon_3_0_chr6_136680958_r	0	-
chr6	136681118	136681169	NM_001198614_exon_4_0_chr6_136681119_r	0	-
chr6	136681834	136681936	NM_001198614_exon_5_0_chr6_136681835_r	0	-
chr6	136682142	136682317	NM_001198614_exon_6_0_chr6_136682143_r	0	-
chr6	136683587	136683840	NM_001198614_exon_7_0_chr6_136683588_r	0	-
chr6	136686872	136687156	NM_001198614_exon_8_0_chr6_136686873_r	0	-
chr6	136687464	136687577	NM_001198614_exon_9_0_chr6_136687465_r	0	-
chr6	136693638	136693763	NM_001198614_exon_10_0_chr6_136693639_r	0	-
chr6	136698892	136699006	NM_001198614_exon_11_0_chr6_136698893_r	0	-
chr6	136704808	136704919	NM_001198614_exon_12_0_chr6_136704809_r	0	-
chr6	136709530	136709648	NM_001198614_exon_13_0_chr6_136709531_r	0	-
chr6	136710491	136710655	NM_001198614_exon_14_0_chr6_136710492_r	0	-
chr6	136732757	136732835	NM_001198614_exon_15_0_chr6_136732758_r	0	-
chr6	136742838	136742937	NM_001198614_exon_16_0_chr6_136742839_r	0	-
chr6	136846969	136847109	NM_001198614_exon_17_0_chr6_136846970_r	0	-
chr6	136847499	136847744	NM_001198614_exon_18_0_chr6_136847500_r	0	-
chr6	136878186	136878956	NM_005923_exon_0_0_chr6_136878187_r	0	-
chr6	136879937	136880014	NM_005923_exon_1_0_chr6_136879938_r	0	-
chr6	136882670	136882783	NM_005923_exon_2_0_chr6_136882671_r	0	-
chr6	136883640	136883753	NM_005923_exon_3_0_chr6_136883641_r	0	-
chr6	136888768	136889012	NM_005923_exon_4_0_chr6_136888769_r	0	-
chr6	136901438	136901544	NM_005923_exon_5_0_chr6_136901439_r	0	-
chr6	136904692	136904878	NM_005923_exon_6_0_chr6_136904693_r	0	-
chr6	136913310	136913479	NM_005923_exon_7_0_chr6_136913311_r	0	-
chr6	136913574	136913752	NM_005923_exon_8_0_chr6_136913575_r	0	-
chr6	136922159	136922180	NM_005923_exon_9_0_chr6_136922160_r	0	-
chr6	136922939	136923117	NM_005923_exon_10_0_chr6_136922940_r	0	-
chr6	136926346	136926504	NM_005923_exon_11_0_chr6_136926347_r	0	-
chr6	136932419	136932525	NM_005923_exon_12_0_chr6_136932420_r	0	-
chr6	136934257	136934394	NM_005923_exon_13_0_chr6_136934258_r	0	-
chr6	136935296	136935424	NM_005923_exon_14_0_chr6_136935297_r	0	-
chr6	136943985	136944119	NM_005923_exon_15_0_chr6_136943986_r	0	-
chr6	136958462	136958544	NM_005923_exon_16_0_chr6_136958463_r	0	-
chr6	136960680	136960776	NM_005923_exon_17_0_chr6_136960681_r	0	-
chr6	136963657	136963707	NM_005923_exon_18_0_chr6_136963658_r	0	-
chr6	136972121	136972229	NM_005923_exon_19_0_chr6_136972122_r	0	-
chr6	136977444	136977598	NM_005923_exon_20_0_chr6_136977445_r	0	-
chr6	136980356	136980516	NM_005923_exon_21_0_chr6_136980357_r	0	-
chr6	136990420	136990533	NM_005923_exon_22_0_chr6_136990421_r	0	-
chr6	137015277	137015448	NM_005923_exon_23_0_chr6_137015278_r	0	-
chr6	137017088	137017195	NM_005923_exon_24_0_chr6_137017089_r	0	-
chr6	137018356	137018525	NM_005923_exon_25_0_chr6_137018357_r	0	-
chr6	137019626	137019820	NM_005923_exon_26_0_chr6_137019627_r	0	-
chr6	137026247	137026271	NM_005923_exon_27_0_chr6_137026248_r	0	-
chr6	137041587	137041727	NM_005923_exon_28_0_chr6_137041588_r	0	-
chr6	137112847	137113656	NM_005923_exon_29_0_chr6_137112848_r	0	-
chr6	136663418	136665376	NM_001198619_exon_0_0_chr6_136663419_r	0	-
chr6	136666993	136667217	NM_001198619_exon_1_0_chr6_136666994_r	0	-
chr6	136677829	136677932	NM_001198619_exon_2_0_chr6_136677830_r	0	-
chr6	136680957	136681015	NM_001198619_exon_3_0_chr6_136680958_r	0	-
chr6	136681118	136681169	NM_001198619_exon_4_0_chr6_136681119_r	0	-
chr6	136681834	136681936	NM_001198619_exon_5_0_chr6_136681835_r	0	-
chr6	136682142	136682317	NM_001198619_exon_6_0_chr6_136682143_r	0	-
chr6	136683587	136683840	NM_001198619_exon_7_0_chr6_136683588_r	0	-
chr6	136686872	136687156	NM_001198619_exon_8_0_chr6_136686873_r	0	-
chr6	136687464	136687577	NM_001198619_exon_9_0_chr6_136687465_r	0	-
chr6	136693638	136693763	NM_001198619_exon_10_0_chr6_136693639_r	0	-
chr6	136698892	136699006	NM_001198619_exon_11_0_chr6_136698893_r	0	-
chr6	136704808	136704919	NM_001198619_exon_12_0_chr6_136704809_r	0	-
chr6	136709530	136709648	NM_001198619_exon_13_0_chr6_136709531_r	0	-
chr6	136710491	136710655	NM_001198619_exon_14_0_chr6_136710492_r	0	-
chr6	136732757	136732835	NM_001198619_exon_15_0_chr6_136732758_r	0	-
chr6	136742838	136742937	NM_001198619_exon_16_0_chr6_136742839_r	0	-
chr6	136847730	136847848	NM_001198619_exon_17_0_chr6_136847731_r	0	-
chr6	136663418	136665376	NM_001198616_exon_0_0_chr6_136663419_r	0	-
chr6	136666993	136667217	NM_001198616_exon_1_0_chr6_136666994_r	0	-
chr6	136677829	136677932	NM_001198616_exon_2_0_chr6_136677830_r	0	-
chr6	136680957	136681015	NM_001198616_exon_3_0_chr6_136680958_r	0	-
chr6	136681118	136681169	NM_001198616_exon_4_0_chr6_136681119_r	0	-
chr6	136681834	136681936	NM_001198616_exon_5_0_chr6_136681835_r	0	-
chr6	136682142	136682317	NM_001198616_exon_6_0_chr6_136682143_r	0	-
chr6	136683587	136683840	NM_001198616_exon_7_0_chr6_136683588_r	0	-
chr6	136686872	136687156	NM_001198616_exon_8_0_chr6_136686873_r	0	-
chr6	136687464	136687577	NM_001198616_exon_9_0_chr6_136687465_r	0	-
chr6	136693638	136693763	NM_001198616_exon_10_0_chr6_136693639_r	0	-
chr6	136698892	136699006	NM_001198616_exon_11_0_chr6_136698893_r	0	-
chr6	136709530	136709648	NM_001198616_exon_12_0_chr6_136709531_r	0	-
chr6	136710491	136710655	NM_001198616_exon_13_0_chr6_136710492_r	0	-
chr6	136732757	136732835	NM_001198616_exon_14_0_chr6_136732758_r	0	-
chr6	136742838	136742937	NM_001198616_exon_15_0_chr6_136742839_r	0	-
chr6	136871479	136871957	NM_001198616_exon_16_0_chr6_136871480_r	0	-
chr6	137464956	137466910	NM_181310_exon_0_0_chr6_137464957_r	0	-
chr6	137476077	137476256	NM_181310_exon_1_0_chr6_137476078_r	0	-
chr6	137479483	137479619	NM_181310_exon_2_0_chr6_137479484_r	0	-
chr6	137482825	137482951	NM_181310_exon_3_0_chr6_137482826_r	0	-
chr6	137494549	137494785	NM_181310_exon_4_0_chr6_137494550_r	0	-
chr6	137464956	137466910	NM_181309_exon_0_0_chr6_137464957_r	0	-
chr6	137468858	137469028	NM_181309_exon_1_0_chr6_137468859_r	0	-
chr6	137476077	137476256	NM_181309_exon_2_0_chr6_137476078_r	0	-
chr6	137479483	137479619	NM_181309_exon_3_0_chr6_137479484_r	0	-
chr6	137482825	137482951	NM_181309_exon_4_0_chr6_137482826_r	0	-
chr6	137494549	137494785	NM_181309_exon_5_0_chr6_137494550_r	0	-
chr6	137464956	137466910	NM_052962_exon_0_0_chr6_137464957_r	0	-
chr6	137468858	137469028	NM_052962_exon_1_0_chr6_137468859_r	0	-
chr6	137476077	137476256	NM_052962_exon_2_0_chr6_137476078_r	0	-
chr6	137477895	137477991	NM_052962_exon_3_0_chr6_137477896_r	0	-
chr6	137479483	137479619	NM_052962_exon_4_0_chr6_137479484_r	0	-
chr6	137482825	137482951	NM_052962_exon_5_0_chr6_137482826_r	0	-
chr6	137494549	137494785	NM_052962_exon_6_0_chr6_137494550_r	0	-
chr6	138144806	138145714	NR_049793_exon_0_0_chr6_138144807_r	0	-
chr6	138186295	138186457	NR_049793_exon_1_0_chr6_138186296_r	0	-
chr6	138187719	138188021	NR_049793_exon_2_0_chr6_138187720_r	0	-
chr6	138188778	138189370	NR_049793_exon_3_0_chr6_138188779_r	0	-
chr6	139046347	139048630	NM_001242740_exon_0_0_chr6_139046348_r	0	-
chr6	139071264	139071406	NM_001242740_exon_1_0_chr6_139071265_r	0	-
chr6	139085393	139085515	NM_001242740_exon_2_0_chr6_139085394_r	0	-
chr6	139094651	139094816	NM_001242740_exon_3_0_chr6_139094652_r	0	-
chr6	139117247	139117329	NM_001195037_exon_0_0_chr6_139117248_f	0	+
chr6	139134308	139134477	NM_001195037_exon_1_0_chr6_139134309_f	0	+
chr6	139135627	139135740	NM_001195037_exon_2_0_chr6_139135628_f	0	+
chr6	139159488	139159651	NM_001195037_exon_3_0_chr6_139159489_f	0	+
chr6	139164115	139164368	NM_001195037_exon_4_0_chr6_139164116_f	0	+
chr6	139165548	139165717	NM_001195037_exon_5_0_chr6_139165549_f	0	+
chr6	139167675	139167814	NM_001195037_exon_6_0_chr6_139167676_f	0	+
chr6	139170405	139170571	NM_001195037_exon_7_0_chr6_139170406_f	0	+
chr6	139175162	139175291	NM_001195037_exon_8_0_chr6_139175163_f	0	+
chr6	139183763	139183856	NM_001195037_exon_9_0_chr6_139183764_f	0	+
chr6	139186132	139186315	NM_001195037_exon_10_0_chr6_139186133_f	0	+
chr6	139189239	139189343	NM_001195037_exon_11_0_chr6_139189240_f	0	+
chr6	139197608	139197695	NM_001195037_exon_12_0_chr6_139197609_f	0	+
chr6	139202093	139202308	NM_001195037_exon_13_0_chr6_139202094_f	0	+
chr6	139203860	139204008	NM_001195037_exon_14_0_chr6_139203861_f	0	+
chr6	139206642	139206716	NM_001195037_exon_15_0_chr6_139206643_f	0	+
chr6	139206810	139206967	NM_001195037_exon_16_0_chr6_139206811_f	0	+
chr6	139207993	139208059	NM_001195037_exon_17_0_chr6_139207994_f	0	+
chr6	139210079	139210168	NM_001195037_exon_18_0_chr6_139210080_f	0	+
chr6	139222084	139222257	NM_001195037_exon_19_0_chr6_139222085_f	0	+
chr6	139223636	139225207	NM_001195037_exon_20_0_chr6_139223637_f	0	+
chr6	138483052	138483308	NM_020340_exon_0_0_chr6_138483053_f	0	+
chr6	138491798	138491850	NM_020340_exon_1_0_chr6_138491799_f	0	+
chr6	138528178	138528260	NM_020340_exon_2_0_chr6_138528179_f	0	+
chr6	138531046	138531178	NM_020340_exon_3_0_chr6_138531047_f	0	+
chr6	138550920	138550989	NM_020340_exon_4_0_chr6_138550921_f	0	+
chr6	138559645	138559768	NM_020340_exon_5_0_chr6_138559646_f	0	+
chr6	138564088	138564131	NM_020340_exon_6_0_chr6_138564089_f	0	+
chr6	138566649	138566728	NM_020340_exon_7_0_chr6_138566650_f	0	+
chr6	138575016	138575121	NM_020340_exon_8_0_chr6_138575017_f	0	+
chr6	138576572	138576906	NM_020340_exon_9_0_chr6_138576573_f	0	+
chr6	138582663	138582776	NM_020340_exon_10_0_chr6_138582664_f	0	+
chr6	138583837	138584748	NM_020340_exon_11_0_chr6_138583838_f	0	+
chr6	138599587	138599754	NM_020340_exon_12_0_chr6_138599588_f	0	+
chr6	138601135	138601301	NM_020340_exon_13_0_chr6_138601136_f	0	+
chr6	138607082	138607190	NM_020340_exon_14_0_chr6_138607083_f	0	+
chr6	138607837	138608053	NM_020340_exon_15_0_chr6_138607838_f	0	+
chr6	138608210	138608321	NM_020340_exon_16_0_chr6_138608211_f	0	+
chr6	138610954	138611105	NM_020340_exon_17_0_chr6_138610955_f	0	+
chr6	138612869	138613190	NM_020340_exon_18_0_chr6_138612870_f	0	+
chr6	138615129	138615263	NM_020340_exon_19_0_chr6_138615130_f	0	+
chr6	138617946	138618092	NM_020340_exon_20_0_chr6_138617947_f	0	+
chr6	138619742	138619922	NM_020340_exon_21_0_chr6_138619743_f	0	+
chr6	138628389	138628534	NM_020340_exon_22_0_chr6_138628390_f	0	+
chr6	138629875	138629998	NM_020340_exon_23_0_chr6_138629876_f	0	+
chr6	138632543	138632647	NM_020340_exon_24_0_chr6_138632544_f	0	+
chr6	138634931	138635076	NM_020340_exon_25_0_chr6_138634932_f	0	+
chr6	138638387	138638516	NM_020340_exon_26_0_chr6_138638388_f	0	+
chr6	138640839	138641016	NM_020340_exon_27_0_chr6_138640840_f	0	+
chr6	138642247	138642362	NM_020340_exon_28_0_chr6_138642248_f	0	+
chr6	138644807	138644910	NM_020340_exon_29_0_chr6_138644808_f	0	+
chr6	138645159	138645291	NM_020340_exon_30_0_chr6_138645160_f	0	+
chr6	138649157	138649279	NM_020340_exon_31_0_chr6_138649158_f	0	+
chr6	138655106	138656325	NM_020340_exon_32_0_chr6_138655107_f	0	+
chr6	138657431	138665800	NM_020340_exon_33_0_chr6_138657432_f	0	+
chr6	138743180	138745953	NM_020464_exon_0_0_chr6_138743181_r	0	-
chr6	138750847	138750980	NM_020464_exon_1_0_chr6_138750848_r	0	-
chr6	138751529	138754817	NM_020464_exon_2_0_chr6_138751530_r	0	-
chr6	138768137	138768330	NM_020464_exon_3_0_chr6_138768138_r	0	-
chr6	138794442	138794570	NM_020464_exon_4_0_chr6_138794443_r	0	-
chr6	138817355	138817508	NM_020464_exon_5_0_chr6_138817356_r	0	-
chr6	138892846	138893668	NM_020464_exon_6_0_chr6_138892847_r	0	-
chr6	138743180	138745953	NM_001144060_exon_0_0_chr6_138743181_r	0	-
chr6	138750847	138750980	NM_001144060_exon_1_0_chr6_138750848_r	0	-
chr6	138751529	138754817	NM_001144060_exon_2_0_chr6_138751530_r	0	-
chr6	138763119	138763251	NM_001144060_exon_3_0_chr6_138763120_r	0	-
chr6	138768137	138768330	NM_001144060_exon_4_0_chr6_138768138_r	0	-
chr6	138794442	138794570	NM_001144060_exon_5_0_chr6_138794443_r	0	-
chr6	138817355	138817508	NM_001144060_exon_6_0_chr6_138817356_r	0	-
chr6	138820369	138820579	NM_001144060_exon_7_0_chr6_138820370_r	0	-
chr6	139117247	139117329	NM_001077706_exon_0_0_chr6_139117248_f	0	+
chr6	139133974	139134114	NM_001077706_exon_1_0_chr6_139133975_f	0	+
chr6	139134308	139134477	NM_001077706_exon_2_0_chr6_139134309_f	0	+
chr6	139135627	139135740	NM_001077706_exon_3_0_chr6_139135628_f	0	+
chr6	139159488	139159651	NM_001077706_exon_4_0_chr6_139159489_f	0	+
chr6	139164115	139164368	NM_001077706_exon_5_0_chr6_139164116_f	0	+
chr6	139165548	139165717	NM_001077706_exon_6_0_chr6_139165549_f	0	+
chr6	139167675	139167814	NM_001077706_exon_7_0_chr6_139167676_f	0	+
chr6	139170405	139170571	NM_001077706_exon_8_0_chr6_139170406_f	0	+
chr6	139175162	139175291	NM_001077706_exon_9_0_chr6_139175163_f	0	+
chr6	139183763	139183856	NM_001077706_exon_10_0_chr6_139183764_f	0	+
chr6	139186132	139186315	NM_001077706_exon_11_0_chr6_139186133_f	0	+
chr6	139189239	139189343	NM_001077706_exon_12_0_chr6_139189240_f	0	+
chr6	139197608	139197695	NM_001077706_exon_13_0_chr6_139197609_f	0	+
chr6	139202093	139202308	NM_001077706_exon_14_0_chr6_139202094_f	0	+
chr6	139203860	139204008	NM_001077706_exon_15_0_chr6_139203861_f	0	+
chr6	139206642	139206716	NM_001077706_exon_16_0_chr6_139206643_f	0	+
chr6	139206810	139206967	NM_001077706_exon_17_0_chr6_139206811_f	0	+
chr6	139207993	139208059	NM_001077706_exon_18_0_chr6_139207994_f	0	+
chr6	139210079	139210168	NM_001077706_exon_19_0_chr6_139210080_f	0	+
chr6	139222084	139222257	NM_001077706_exon_20_0_chr6_139222085_f	0	+
chr6	139223636	139225207	NM_001077706_exon_21_0_chr6_139223637_f	0	+
chr6	139561198	139564451	NM_153235_exon_0_0_chr6_139561199_r	0	-
chr6	139565731	139565827	NM_153235_exon_1_0_chr6_139565732_r	0	-
chr6	139568953	139569046	NM_153235_exon_2_0_chr6_139568954_r	0	-
chr6	139576700	139576775	NM_153235_exon_3_0_chr6_139576701_r	0	-
chr6	139581454	139581574	NM_153235_exon_4_0_chr6_139581455_r	0	-
chr6	139583715	139583910	NM_153235_exon_5_0_chr6_139583716_r	0	-
chr6	139591592	139591763	NM_153235_exon_6_0_chr6_139591593_r	0	-
chr6	139597966	139598054	NM_153235_exon_7_0_chr6_139597967_r	0	-
chr6	139609608	139610050	NM_153235_exon_8_0_chr6_139609609_r	0	-
chr6	139613057	139613208	NM_153235_exon_9_0_chr6_139613058_r	0	-
chr6	140297455	140297569	NR_121623_exon_0_0_chr6_140297456_f	0	+
chr6	140414127	140414858	NR_121623_exon_1_0_chr6_140414128_f	0	+
chr6	140297455	140297569	NR_121622_exon_0_0_chr6_140297456_f	0	+
chr6	140388573	140389017	NR_121622_exon_1_0_chr6_140388574_f	0	+
chr6	140407818	140407893	NR_121622_exon_2_0_chr6_140407819_f	0	+
chr6	140414127	140414858	NR_121622_exon_3_0_chr6_140414128_f	0	+
chr6	140092209	140092260	NR_038399_exon_0_0_chr6_140092210_f	0	+
chr6	140177900	140177956	NR_038399_exon_1_0_chr6_140177901_f	0	+
chr6	140180421	140181608	NR_038399_exon_2_0_chr6_140180422_f	0	+
chr6	142468399	142468536	NM_016485_exon_0_0_chr6_142468400_f	0	+
chr6	142487364	142487459	NM_016485_exon_1_0_chr6_142487365_f	0	+
chr6	142490686	142490814	NM_016485_exon_2_0_chr6_142490687_f	0	+
chr6	142491482	142491558	NM_016485_exon_3_0_chr6_142491483_f	0	+
chr6	142510562	142510671	NM_016485_exon_4_0_chr6_142510563_f	0	+
chr6	142519575	142519752	NM_016485_exon_5_0_chr6_142519576_f	0	+
chr6	142525121	142525202	NM_016485_exon_6_0_chr6_142525122_f	0	+
chr6	142539634	142545821	NM_016485_exon_7_0_chr6_142539635_f	0	+
chr6	142468298	142468536	NM_001286372_exon_0_0_chr6_142468299_f	0	+
chr6	142490686	142490814	NM_001286372_exon_1_0_chr6_142490687_f	0	+
chr6	142491482	142491558	NM_001286372_exon_2_0_chr6_142491483_f	0	+
chr6	142510562	142510671	NM_001286372_exon_3_0_chr6_142510563_f	0	+
chr6	142519575	142519752	NM_001286372_exon_4_0_chr6_142519576_f	0	+
chr6	142539634	142542085	NM_001286372_exon_5_0_chr6_142539635_f	0	+
chr6	142468298	142468536	NM_001286371_exon_0_0_chr6_142468299_f	0	+
chr6	142487364	142487459	NM_001286371_exon_1_0_chr6_142487365_f	0	+
chr6	142490686	142490814	NM_001286371_exon_2_0_chr6_142490687_f	0	+
chr6	142491482	142491558	NM_001286371_exon_3_0_chr6_142491483_f	0	+
chr6	142510562	142510671	NM_001286371_exon_4_0_chr6_142510563_f	0	+
chr6	142519575	142519752	NM_001286371_exon_5_0_chr6_142519576_f	0	+
chr6	142539634	142542085	NM_001286371_exon_6_0_chr6_142539635_f	0	+
chr6	142623055	142623468	NM_198569_exon_0_0_chr6_142623056_f	0	+
chr6	142630680	142630781	NM_198569_exon_1_0_chr6_142630681_f	0	+
chr6	142688705	142689047	NM_198569_exon_2_0_chr6_142688706_f	0	+
chr6	142691306	142691930	NM_198569_exon_3_0_chr6_142691307_f	0	+
chr6	142703087	142703156	NM_198569_exon_4_0_chr6_142703088_f	0	+
chr6	142704896	142704980	NM_198569_exon_5_0_chr6_142704897_f	0	+
chr6	142711394	142711480	NM_198569_exon_6_0_chr6_142711395_f	0	+
chr6	142714084	142714137	NM_198569_exon_7_0_chr6_142714085_f	0	+
chr6	142715032	142715095	NM_198569_exon_8_0_chr6_142715033_f	0	+
chr6	142718749	142718892	NM_198569_exon_9_0_chr6_142718750_f	0	+
chr6	142721621	142721733	NM_198569_exon_10_0_chr6_142721622_f	0	+
chr6	142723130	142723195	NM_198569_exon_11_0_chr6_142723131_f	0	+
chr6	142723756	142723967	NM_198569_exon_12_0_chr6_142723757_f	0	+
chr6	142724938	142725110	NM_198569_exon_13_0_chr6_142724939_f	0	+
chr6	142726824	142726965	NM_198569_exon_14_0_chr6_142726825_f	0	+
chr6	142729286	142729406	NM_198569_exon_15_0_chr6_142729287_f	0	+
chr6	142731010	142731056	NM_198569_exon_16_0_chr6_142731011_f	0	+
chr6	142732441	142732548	NM_198569_exon_17_0_chr6_142732442_f	0	+
chr6	142736105	142736233	NM_198569_exon_18_0_chr6_142736106_f	0	+
chr6	142736932	142737201	NM_198569_exon_19_0_chr6_142736933_f	0	+
chr6	142738409	142738506	NM_198569_exon_20_0_chr6_142738410_f	0	+
chr6	142740957	142741241	NM_198569_exon_21_0_chr6_142740958_f	0	+
chr6	142758570	142758672	NM_198569_exon_22_0_chr6_142758571_f	0	+
chr6	142759348	142759501	NM_198569_exon_23_0_chr6_142759349_f	0	+
chr6	142764473	142767403	NM_198569_exon_24_0_chr6_142764474_f	0	+
chr6	143381978	143382203	NM_001286589_exon_0_0_chr6_143381979_f	0	+
chr6	143457971	143458127	NM_001286589_exon_1_0_chr6_143457972_f	0	+
chr6	143486218	143486320	NM_001286589_exon_2_0_chr6_143486219_f	0	+
chr6	143508765	143511739	NM_001286589_exon_3_0_chr6_143508766_f	0	+
chr6	143381978	143382203	NM_001286588_exon_0_0_chr6_143381979_f	0	+
chr6	143457971	143458127	NM_001286588_exon_1_0_chr6_143457972_f	0	+
chr6	143486218	143486320	NM_001286588_exon_2_0_chr6_143486219_f	0	+
chr6	143508524	143511739	NM_001286588_exon_3_0_chr6_143508525_f	0	+
chr6	142623055	142623468	NM_020455_exon_0_0_chr6_142623056_f	0	+
chr6	142630680	142630781	NM_020455_exon_1_0_chr6_142630681_f	0	+
chr6	142688705	142689047	NM_020455_exon_2_0_chr6_142688706_f	0	+
chr6	142691306	142691930	NM_020455_exon_3_0_chr6_142691307_f	0	+
chr6	142703087	142703156	NM_020455_exon_4_0_chr6_142703088_f	0	+
chr6	142704896	142704980	NM_020455_exon_5_0_chr6_142704897_f	0	+
chr6	142711394	142711480	NM_020455_exon_6_0_chr6_142711395_f	0	+
chr6	142714084	142714137	NM_020455_exon_7_0_chr6_142714085_f	0	+
chr6	142715032	142715095	NM_020455_exon_8_0_chr6_142715033_f	0	+
chr6	142718749	142718892	NM_020455_exon_9_0_chr6_142718750_f	0	+
chr6	142721621	142721733	NM_020455_exon_10_0_chr6_142721622_f	0	+
chr6	142723130	142723195	NM_020455_exon_11_0_chr6_142723131_f	0	+
chr6	142723756	142723967	NM_020455_exon_12_0_chr6_142723757_f	0	+
chr6	142724938	142725110	NM_020455_exon_13_0_chr6_142724939_f	0	+
chr6	142726824	142726965	NM_020455_exon_14_0_chr6_142726825_f	0	+
chr6	142729286	142729406	NM_020455_exon_15_0_chr6_142729287_f	0	+
chr6	142731010	142731056	NM_020455_exon_16_0_chr6_142731011_f	0	+
chr6	142732441	142732548	NM_020455_exon_17_0_chr6_142732442_f	0	+
chr6	142736105	142736233	NM_020455_exon_18_0_chr6_142736106_f	0	+
chr6	142736932	142737201	NM_020455_exon_19_0_chr6_142736933_f	0	+
chr6	142738409	142738506	NM_020455_exon_20_0_chr6_142738410_f	0	+
chr6	142740957	142741241	NM_020455_exon_21_0_chr6_142740958_f	0	+
chr6	142758570	142758672	NM_020455_exon_22_0_chr6_142758571_f	0	+
chr6	142759348	142759501	NM_020455_exon_23_0_chr6_142759349_f	0	+
chr6	142762044	142762090	NM_020455_exon_24_0_chr6_142762045_f	0	+
chr6	142764473	142767403	NM_020455_exon_25_0_chr6_142764474_f	0	+
chr6	143072605	143075068	NM_006734_exon_0_0_chr6_143072606_r	0	-
chr6	143080908	143081804	NM_006734_exon_1_0_chr6_143080909_r	0	-
chr6	143082600	143082702	NM_006734_exon_2_0_chr6_143082601_r	0	-
chr6	143085935	143086111	NM_006734_exon_3_0_chr6_143085936_r	0	-
chr6	143089518	143089673	NM_006734_exon_4_0_chr6_143089519_r	0	-
chr6	143090688	143096262	NM_006734_exon_5_0_chr6_143090689_r	0	-
chr6	143097283	143097328	NM_006734_exon_6_0_chr6_143097284_r	0	-
chr6	143104657	143104752	NM_006734_exon_7_0_chr6_143104658_r	0	-
chr6	143158071	143158184	NM_006734_exon_8_0_chr6_143158072_r	0	-
chr6	143266235	143266313	NM_006734_exon_9_0_chr6_143266236_r	0	-
chr6	142623055	142623468	NM_001032394_exon_0_0_chr6_142623056_f	0	+
chr6	142630680	142630781	NM_001032394_exon_1_0_chr6_142630681_f	0	+
chr6	142688705	142689047	NM_001032394_exon_2_0_chr6_142688706_f	0	+
chr6	142691306	142691930	NM_001032394_exon_3_0_chr6_142691307_f	0	+
chr6	142703087	142703156	NM_001032394_exon_4_0_chr6_142703088_f	0	+
chr6	142711394	142711480	NM_001032394_exon_5_0_chr6_142711395_f	0	+
chr6	142714084	142714137	NM_001032394_exon_6_0_chr6_142714085_f	0	+
chr6	142715032	142715095	NM_001032394_exon_7_0_chr6_142715033_f	0	+
chr6	142718749	142718892	NM_001032394_exon_8_0_chr6_142718750_f	0	+
chr6	142721621	142721733	NM_001032394_exon_9_0_chr6_142721622_f	0	+
chr6	142723130	142723195	NM_001032394_exon_10_0_chr6_142723131_f	0	+
chr6	142723756	142723967	NM_001032394_exon_11_0_chr6_142723757_f	0	+
chr6	142724938	142725110	NM_001032394_exon_12_0_chr6_142724939_f	0	+
chr6	142726824	142726965	NM_001032394_exon_13_0_chr6_142726825_f	0	+
chr6	142729286	142729406	NM_001032394_exon_14_0_chr6_142729287_f	0	+
chr6	142731010	142731056	NM_001032394_exon_15_0_chr6_142731011_f	0	+
chr6	142732441	142732548	NM_001032394_exon_16_0_chr6_142732442_f	0	+
chr6	142736105	142736233	NM_001032394_exon_17_0_chr6_142736106_f	0	+
chr6	142736932	142737201	NM_001032394_exon_18_0_chr6_142736933_f	0	+
chr6	142738409	142738506	NM_001032394_exon_19_0_chr6_142738410_f	0	+
chr6	142740957	142741241	NM_001032394_exon_20_0_chr6_142740958_f	0	+
chr6	142758570	142758672	NM_001032394_exon_21_0_chr6_142758571_f	0	+
chr6	142759348	142759501	NM_001032394_exon_22_0_chr6_142759349_f	0	+
chr6	142762044	142762090	NM_001032394_exon_23_0_chr6_142762045_f	0	+
chr6	142764473	142767403	NM_001032394_exon_24_0_chr6_142764474_f	0	+
chr6	142623055	142623468	NM_001032395_exon_0_0_chr6_142623056_f	0	+
chr6	142630680	142630781	NM_001032395_exon_1_0_chr6_142630681_f	0	+
chr6	142688705	142689047	NM_001032395_exon_2_0_chr6_142688706_f	0	+
chr6	142691306	142691930	NM_001032395_exon_3_0_chr6_142691307_f	0	+
chr6	142703087	142703156	NM_001032395_exon_4_0_chr6_142703088_f	0	+
chr6	142711394	142711480	NM_001032395_exon_5_0_chr6_142711395_f	0	+
chr6	142714084	142714137	NM_001032395_exon_6_0_chr6_142714085_f	0	+
chr6	142715032	142715095	NM_001032395_exon_7_0_chr6_142715033_f	0	+
chr6	142718749	142718892	NM_001032395_exon_8_0_chr6_142718750_f	0	+
chr6	142721621	142721733	NM_001032395_exon_9_0_chr6_142721622_f	0	+
chr6	142723130	142723195	NM_001032395_exon_10_0_chr6_142723131_f	0	+
chr6	142723756	142723967	NM_001032395_exon_11_0_chr6_142723757_f	0	+
chr6	142724938	142725110	NM_001032395_exon_12_0_chr6_142724939_f	0	+
chr6	142726824	142726965	NM_001032395_exon_13_0_chr6_142726825_f	0	+
chr6	142729286	142729406	NM_001032395_exon_14_0_chr6_142729287_f	0	+
chr6	142731010	142731056	NM_001032395_exon_15_0_chr6_142731011_f	0	+
chr6	142732441	142732548	NM_001032395_exon_16_0_chr6_142732442_f	0	+
chr6	142736105	142736233	NM_001032395_exon_17_0_chr6_142736106_f	0	+
chr6	142736932	142737201	NM_001032395_exon_18_0_chr6_142736933_f	0	+
chr6	142738409	142738506	NM_001032395_exon_19_0_chr6_142738410_f	0	+
chr6	142740957	142741241	NM_001032395_exon_20_0_chr6_142740958_f	0	+
chr6	142758570	142758672	NM_001032395_exon_21_0_chr6_142758571_f	0	+
chr6	142759348	142759501	NM_001032395_exon_22_0_chr6_142759349_f	0	+
chr6	142764473	142767403	NM_001032395_exon_23_0_chr6_142764474_f	0	+
chr6	142847591	142849520	NR_027312_exon_0_0_chr6_142847592_r	0	-
chr6	142865943	142866130	NR_027312_exon_1_0_chr6_142865944_r	0	-
chr6	142958849	142959026	NR_027312_exon_2_0_chr6_142958850_r	0	-
chr6	142847591	142849520	NR_027311_exon_0_0_chr6_142847592_r	0	-
chr6	142917436	142917673	NR_027311_exon_1_0_chr6_142917437_r	0	-
chr6	142958849	142958973	NR_027311_exon_2_0_chr6_142958850_r	0	-
chr6	143381599	143381790	NM_001366359_exon_0_0_chr6_143381600_f	0	+
chr6	143382083	143382203	NM_001366359_exon_1_0_chr6_143382084_f	0	+
chr6	143457971	143458127	NM_001366359_exon_2_0_chr6_143457972_f	0	+
chr6	143486218	143486320	NM_001366359_exon_3_0_chr6_143486219_f	0	+
chr6	143508765	143511737	NM_001366359_exon_4_0_chr6_143508766_f	0	+
chr6	143382025	143382203	NM_001366356_exon_0_0_chr6_143382026_f	0	+
chr6	143417065	143417206	NM_001366356_exon_1_0_chr6_143417066_f	0	+
chr6	143457971	143458127	NM_001366356_exon_2_0_chr6_143457972_f	0	+
chr6	143486218	143486320	NM_001366356_exon_3_0_chr6_143486219_f	0	+
chr6	143508765	143511737	NM_001366356_exon_4_0_chr6_143508766_f	0	+
chr6	143382025	143382203	NM_001366357_exon_0_0_chr6_143382026_f	0	+
chr6	143457971	143458127	NM_001366357_exon_1_0_chr6_143457972_f	0	+
chr6	143486218	143486320	NM_001366357_exon_2_0_chr6_143486219_f	0	+
chr6	143605246	143605362	NM_001366357_exon_3_0_chr6_143605247_f	0	+
chr6	143629264	143629653	NM_001366357_exon_4_0_chr6_143629265_f	0	+
chr6	144261436	144263800	NM_001317159_exon_0_0_chr6_144261437_r	0	-
chr6	144269121	144269597	NM_001317159_exon_1_0_chr6_144269122_r	0	-
chr6	144281605	144281679	NM_001317159_exon_2_0_chr6_144281606_r	0	-
chr6	144285923	144285955	NM_001317159_exon_3_0_chr6_144285924_r	0	-
chr6	144290043	144290115	NM_001317159_exon_4_0_chr6_144290044_r	0	-
chr6	144306271	144306311	NM_001317159_exon_5_0_chr6_144306272_r	0	-
chr6	144374799	144374962	NM_001317159_exon_6_0_chr6_144374800_r	0	-
chr6	144376353	144376398	NM_001317159_exon_7_0_chr6_144376354_r	0	-
chr6	144261436	144263800	NM_001080953_exon_0_0_chr6_144261437_r	0	-
chr6	144269121	144269597	NM_001080953_exon_1_0_chr6_144269122_r	0	-
chr6	144281605	144281679	NM_001080953_exon_2_0_chr6_144281606_r	0	-
chr6	144285923	144285955	NM_001080953_exon_3_0_chr6_144285924_r	0	-
chr6	144287294	144287335	NM_001080953_exon_4_0_chr6_144287295_r	0	-
chr6	144290043	144290115	NM_001080953_exon_5_0_chr6_144290044_r	0	-
chr6	144329226	144329553	NM_001080953_exon_6_0_chr6_144329227_r	0	-
chr6	143929316	143929459	NM_014721_exon_0_0_chr6_143929317_f	0	+
chr6	144033152	144033320	NM_014721_exon_1_0_chr6_144033153_f	0	+
chr6	144070121	144070202	NM_014721_exon_2_0_chr6_144070122_f	0	+
chr6	144074890	144075049	NM_014721_exon_3_0_chr6_144074891_f	0	+
chr6	144081537	144081777	NM_014721_exon_4_0_chr6_144081538_f	0	+
chr6	144086397	144086935	NM_014721_exon_5_0_chr6_144086398_f	0	+
chr6	144093394	144093594	NM_014721_exon_6_0_chr6_144093395_f	0	+
chr6	144095195	144095352	NM_014721_exon_7_0_chr6_144095196_f	0	+
chr6	144098464	144098520	NM_014721_exon_8_0_chr6_144098465_f	0	+
chr6	144104355	144104417	NM_014721_exon_9_0_chr6_144104356_f	0	+
chr6	144109909	144110047	NM_014721_exon_10_0_chr6_144109910_f	0	+
chr6	144128193	144128270	NM_014721_exon_11_0_chr6_144128194_f	0	+
chr6	144144810	144152322	NM_014721_exon_12_0_chr6_144144811_f	0	+
chr6	144261436	144263800	NM_001289041_exon_0_0_chr6_144261437_r	0	-
chr6	144281605	144281693	NM_001289041_exon_1_0_chr6_144281606_r	0	-
chr6	144285923	144285955	NM_001289041_exon_2_0_chr6_144285924_r	0	-
chr6	144287294	144287335	NM_001289041_exon_3_0_chr6_144287295_r	0	-
chr6	144290043	144290115	NM_001289041_exon_4_0_chr6_144290044_r	0	-
chr6	144329226	144329553	NM_001289041_exon_5_0_chr6_144329227_r	0	-
chr6	144261436	144263800	NM_001289040_exon_0_0_chr6_144261437_r	0	-
chr6	144281605	144281679	NM_001289040_exon_1_0_chr6_144281606_r	0	-
chr6	144285923	144285955	NM_001289040_exon_2_0_chr6_144285924_r	0	-
chr6	144290043	144290115	NM_001289040_exon_3_0_chr6_144290044_r	0	-
chr6	144306271	144306311	NM_001289040_exon_4_0_chr6_144306272_r	0	-
chr6	144385604	144385736	NM_001289040_exon_5_0_chr6_144385605_r	0	-
chr6	144261436	144263800	NM_001289039_exon_0_0_chr6_144261437_r	0	-
chr6	144285923	144285955	NM_001289039_exon_1_0_chr6_144285924_r	0	-
chr6	144287294	144287422	NM_001289039_exon_2_0_chr6_144287295_r	0	-
chr6	144290043	144290115	NM_001289039_exon_3_0_chr6_144290044_r	0	-
chr6	144385587	144385736	NM_001289039_exon_4_0_chr6_144385588_r	0	-
chr6	144261436	144263800	NM_001289038_exon_0_0_chr6_144261437_r	0	-
chr6	144281605	144281679	NM_001289038_exon_1_0_chr6_144281606_r	0	-
chr6	144290043	144290115	NM_001289038_exon_2_0_chr6_144290044_r	0	-
chr6	144385604	144385736	NM_001289038_exon_3_0_chr6_144385605_r	0	-
chr6	144261436	144263800	NM_001289049_exon_0_0_chr6_144261437_r	0	-
chr6	144269121	144269597	NM_001289049_exon_1_0_chr6_144269122_r	0	-
chr6	144281605	144281679	NM_001289049_exon_2_0_chr6_144281606_r	0	-
chr6	144285923	144285955	NM_001289049_exon_3_0_chr6_144285924_r	0	-
chr6	144290043	144290115	NM_001289049_exon_4_0_chr6_144290044_r	0	-
chr6	144329226	144329553	NM_001289049_exon_5_0_chr6_144329227_r	0	-
chr6	144261436	144263800	NM_001080956_exon_0_0_chr6_144261437_r	0	-
chr6	144281605	144281679	NM_001080956_exon_1_0_chr6_144281606_r	0	-
chr6	144285923	144285955	NM_001080956_exon_2_0_chr6_144285924_r	0	-
chr6	144287294	144287349	NM_001080956_exon_3_0_chr6_144287295_r	0	-
chr6	144290043	144290115	NM_001080956_exon_4_0_chr6_144290044_r	0	-
chr6	144329226	144329553	NM_001080956_exon_5_0_chr6_144329227_r	0	-
chr6	144261436	144263800	NM_001317162_exon_0_0_chr6_144261437_r	0	-
chr6	144269121	144269597	NM_001317162_exon_1_0_chr6_144269122_r	0	-
chr6	144281605	144281679	NM_001317162_exon_2_0_chr6_144281606_r	0	-
chr6	144285923	144285955	NM_001317162_exon_3_0_chr6_144285924_r	0	-
chr6	144287294	144287335	NM_001317162_exon_4_0_chr6_144287295_r	0	-
chr6	144290043	144290115	NM_001317162_exon_5_0_chr6_144290044_r	0	-
chr6	144306271	144306311	NM_001317162_exon_6_0_chr6_144306272_r	0	-
chr6	144329226	144329553	NM_001317162_exon_7_0_chr6_144329227_r	0	-
chr6	144261436	144263800	NM_001080954_exon_0_0_chr6_144261437_r	0	-
chr6	144269121	144269597	NM_001080954_exon_1_0_chr6_144269122_r	0	-
chr6	144281605	144281679	NM_001080954_exon_2_0_chr6_144281606_r	0	-
chr6	144285923	144285955	NM_001080954_exon_3_0_chr6_144285924_r	0	-
chr6	144290043	144290115	NM_001080954_exon_4_0_chr6_144290044_r	0	-
chr6	144306271	144306311	NM_001080954_exon_5_0_chr6_144306272_r	0	-
chr6	144329226	144329553	NM_001080954_exon_6_0_chr6_144329227_r	0	-
chr6	143771917	143772252	NM_003630_exon_0_0_chr6_143771918_f	0	+
chr6	143780221	143780353	NM_003630_exon_1_0_chr6_143780222_f	0	+
chr6	143784052	143784134	NM_003630_exon_2_0_chr6_143784053_f	0	+
chr6	143789258	143789302	NM_003630_exon_3_0_chr6_143789259_f	0	+
chr6	143792097	143792222	NM_003630_exon_4_0_chr6_143792098_f	0	+
chr6	143792519	143792586	NM_003630_exon_5_0_chr6_143792520_f	0	+
chr6	143792693	143792748	NM_003630_exon_6_0_chr6_143792694_f	0	+
chr6	143793296	143793465	NM_003630_exon_7_0_chr6_143793297_f	0	+
chr6	143795922	143795993	NM_003630_exon_8_0_chr6_143795923_f	0	+
chr6	143800212	143800335	NM_003630_exon_9_0_chr6_143800213_f	0	+
chr6	143806288	143806385	NM_003630_exon_10_0_chr6_143806289_f	0	+
chr6	143810279	143811751	NM_003630_exon_11_0_chr6_143810280_f	0	+
chr6	144261436	144263800	NM_001289042_exon_0_0_chr6_144261437_r	0	-
chr6	144269121	144269597	NM_001289042_exon_1_0_chr6_144269122_r	0	-
chr6	144285923	144285955	NM_001289042_exon_2_0_chr6_144285924_r	0	-
chr6	144290043	144290115	NM_001289042_exon_3_0_chr6_144290044_r	0	-
chr6	144385604	144385736	NM_001289042_exon_4_0_chr6_144385605_r	0	-
chr6	144261436	144263800	NM_001080952_exon_0_0_chr6_144261437_r	0	-
chr6	144269121	144269597	NM_001080952_exon_1_0_chr6_144269122_r	0	-
chr6	144281605	144281693	NM_001080952_exon_2_0_chr6_144281606_r	0	-
chr6	144285923	144285955	NM_001080952_exon_3_0_chr6_144285924_r	0	-
chr6	144287294	144287367	NM_001080952_exon_4_0_chr6_144287295_r	0	-
chr6	144290043	144290115	NM_001080952_exon_5_0_chr6_144290044_r	0	-
chr6	144329226	144329553	NM_001080952_exon_6_0_chr6_144329227_r	0	-
chr6	144164409	144164617	NM_001329953_exon_0_0_chr6_144164410_f	0	+
chr6	144165622	144165754	NM_001329953_exon_1_0_chr6_144165623_f	0	+
chr6	144167187	144167361	NM_001329953_exon_2_0_chr6_144167188_f	0	+
chr6	144171267	144171355	NM_001329953_exon_3_0_chr6_144171268_f	0	+
chr6	144178439	144178720	NM_001329953_exon_4_0_chr6_144178440_f	0	+
chr6	144178888	144179144	NM_001329953_exon_5_0_chr6_144178889_f	0	+
chr6	144181562	144181690	NM_001329953_exon_6_0_chr6_144181563_f	0	+
chr6	144183240	144183380	NM_001329953_exon_7_0_chr6_144183241_f	0	+
chr6	144183980	144184033	NM_001329953_exon_8_0_chr6_144183981_f	0	+
chr6	144184222	144184423	NM_001329953_exon_9_0_chr6_144184223_f	0	+
chr6	144184553	144184949	NM_001329953_exon_10_0_chr6_144184554_f	0	+
chr6	143999101	143999346	NM_001100165_exon_0_0_chr6_143999102_f	0	+
chr6	144033152	144033320	NM_001100165_exon_1_0_chr6_144033153_f	0	+
chr6	144070121	144070202	NM_001100165_exon_2_0_chr6_144070122_f	0	+
chr6	144074890	144075049	NM_001100165_exon_3_0_chr6_144074891_f	0	+
chr6	144086397	144086935	NM_001100165_exon_4_0_chr6_144086398_f	0	+
chr6	144093394	144093594	NM_001100165_exon_5_0_chr6_144093395_f	0	+
chr6	144095195	144095352	NM_001100165_exon_6_0_chr6_144095196_f	0	+
chr6	144098464	144098520	NM_001100165_exon_7_0_chr6_144098465_f	0	+
chr6	144104355	144104417	NM_001100165_exon_8_0_chr6_144104356_f	0	+
chr6	144109909	144110047	NM_001100165_exon_9_0_chr6_144109910_f	0	+
chr6	144128193	144128270	NM_001100165_exon_10_0_chr6_144128194_f	0	+
chr6	144144810	144152322	NM_001100165_exon_11_0_chr6_144144811_f	0	+
chr6	143999101	143999346	NM_001100164_exon_0_0_chr6_143999102_f	0	+
chr6	144033152	144033320	NM_001100164_exon_1_0_chr6_144033153_f	0	+
chr6	144070121	144070202	NM_001100164_exon_2_0_chr6_144070122_f	0	+
chr6	144074890	144075049	NM_001100164_exon_3_0_chr6_144074891_f	0	+
chr6	144081537	144081777	NM_001100164_exon_4_0_chr6_144081538_f	0	+
chr6	144086397	144086935	NM_001100164_exon_5_0_chr6_144086398_f	0	+
chr6	144093394	144093594	NM_001100164_exon_6_0_chr6_144093395_f	0	+
chr6	144095195	144095352	NM_001100164_exon_7_0_chr6_144095196_f	0	+
chr6	144098464	144098520	NM_001100164_exon_8_0_chr6_144098465_f	0	+
chr6	144104355	144104417	NM_001100164_exon_9_0_chr6_144104356_f	0	+
chr6	144109909	144110047	NM_001100164_exon_10_0_chr6_144109910_f	0	+
chr6	144128193	144128270	NM_001100164_exon_11_0_chr6_144128194_f	0	+
chr6	144144810	144152322	NM_001100164_exon_12_0_chr6_144144811_f	0	+
chr6	144261436	144263800	NM_001289047_exon_0_0_chr6_144261437_r	0	-
chr6	144269121	144269597	NM_001289047_exon_1_0_chr6_144269122_r	0	-
chr6	144290043	144290115	NM_001289047_exon_2_0_chr6_144290044_r	0	-
chr6	144329226	144329553	NM_001289047_exon_3_0_chr6_144329227_r	0	-
chr6	144261436	144263800	NM_001289046_exon_0_0_chr6_144261437_r	0	-
chr6	144269121	144269597	NM_001289046_exon_1_0_chr6_144269122_r	0	-
chr6	144281605	144281717	NM_001289046_exon_2_0_chr6_144281606_r	0	-
chr6	144285923	144285955	NM_001289046_exon_3_0_chr6_144285924_r	0	-
chr6	144286316	144286440	NM_001289046_exon_4_0_chr6_144286317_r	0	-
chr6	144287294	144287422	NM_001289046_exon_5_0_chr6_144287295_r	0	-
chr6	144290043	144290115	NM_001289046_exon_6_0_chr6_144290044_r	0	-
chr6	144306271	144306311	NM_001289046_exon_7_0_chr6_144306272_r	0	-
chr6	144329226	144329553	NM_001289046_exon_8_0_chr6_144329227_r	0	-
chr6	144261436	144263800	NM_001289045_exon_0_0_chr6_144261437_r	0	-
chr6	144269121	144269597	NM_001289045_exon_1_0_chr6_144269122_r	0	-
chr6	144281605	144281679	NM_001289045_exon_2_0_chr6_144281606_r	0	-
chr6	144285923	144285955	NM_001289045_exon_3_0_chr6_144285924_r	0	-
chr6	144286986	144287335	NM_001289045_exon_4_0_chr6_144286987_r	0	-
chr6	144290043	144290115	NM_001289045_exon_5_0_chr6_144290044_r	0	-
chr6	144329226	144329553	NM_001289045_exon_6_0_chr6_144329227_r	0	-
chr6	144261436	144263800	NM_001289044_exon_0_0_chr6_144261437_r	0	-
chr6	144269121	144269597	NM_001289044_exon_1_0_chr6_144269122_r	0	-
chr6	144281605	144281679	NM_001289044_exon_2_0_chr6_144281606_r	0	-
chr6	144285923	144285955	NM_001289044_exon_3_0_chr6_144285924_r	0	-
chr6	144290043	144290115	NM_001289044_exon_4_0_chr6_144290044_r	0	-
chr6	144385604	144385736	NM_001289044_exon_5_0_chr6_144385605_r	0	-
chr6	144261436	144263800	NM_001289043_exon_0_0_chr6_144261437_r	0	-
chr6	144269121	144269597	NM_001289043_exon_1_0_chr6_144269122_r	0	-
chr6	144281605	144281679	NM_001289043_exon_2_0_chr6_144281606_r	0	-
chr6	144287294	144287335	NM_001289043_exon_3_0_chr6_144287295_r	0	-
chr6	144290043	144290115	NM_001289043_exon_4_0_chr6_144290044_r	0	-
chr6	144306271	144306311	NM_001289043_exon_5_0_chr6_144306272_r	0	-
chr6	144385604	144385736	NM_001289043_exon_6_0_chr6_144385605_r	0	-
chr6	143929316	143929459	NM_001100166_exon_0_0_chr6_143929317_f	0	+
chr6	144033152	144033320	NM_001100166_exon_1_0_chr6_144033153_f	0	+
chr6	144070121	144070202	NM_001100166_exon_2_0_chr6_144070122_f	0	+
chr6	144074890	144075049	NM_001100166_exon_3_0_chr6_144074891_f	0	+
chr6	144086397	144086935	NM_001100166_exon_4_0_chr6_144086398_f	0	+
chr6	144093394	144093594	NM_001100166_exon_5_0_chr6_144093395_f	0	+
chr6	144095195	144095352	NM_001100166_exon_6_0_chr6_144095196_f	0	+
chr6	144098464	144098520	NM_001100166_exon_7_0_chr6_144098465_f	0	+
chr6	144104355	144104417	NM_001100166_exon_8_0_chr6_144104356_f	0	+
chr6	144109909	144110047	NM_001100166_exon_9_0_chr6_144109910_f	0	+
chr6	144128193	144128270	NM_001100166_exon_10_0_chr6_144128194_f	0	+
chr6	144144810	144152322	NM_001100166_exon_11_0_chr6_144144811_f	0	+
chr6	144261436	144263800	NM_001080955_exon_0_0_chr6_144261437_r	0	-
chr6	144281605	144281693	NM_001080955_exon_1_0_chr6_144281606_r	0	-
chr6	144285923	144285955	NM_001080955_exon_2_0_chr6_144285924_r	0	-
chr6	144287294	144287335	NM_001080955_exon_3_0_chr6_144287295_r	0	-
chr6	144290043	144290115	NM_001080955_exon_4_0_chr6_144290044_r	0	-
chr6	144385604	144385736	NM_001080955_exon_5_0_chr6_144385605_r	0	-
chr6	144261436	144263800	NM_001289048_exon_0_0_chr6_144261437_r	0	-
chr6	144269121	144269597	NM_001289048_exon_1_0_chr6_144269122_r	0	-
chr6	144281605	144281679	NM_001289048_exon_2_0_chr6_144281606_r	0	-
chr6	144285923	144285955	NM_001289048_exon_3_0_chr6_144285924_r	0	-
chr6	144287294	144287349	NM_001289048_exon_4_0_chr6_144287295_r	0	-
chr6	144290043	144290115	NM_001289048_exon_5_0_chr6_144290044_r	0	-
chr6	144329226	144329553	NM_001289048_exon_6_0_chr6_144329227_r	0	-
chr6	144261436	144263800	NM_001317161_exon_0_0_chr6_144261437_r	0	-
chr6	144269121	144269597	NM_001317161_exon_1_0_chr6_144269122_r	0	-
chr6	144281605	144281693	NM_001317161_exon_2_0_chr6_144281606_r	0	-
chr6	144285923	144285955	NM_001317161_exon_3_0_chr6_144285924_r	0	-
chr6	144287294	144287335	NM_001317161_exon_4_0_chr6_144287295_r	0	-
chr6	144290043	144290115	NM_001317161_exon_5_0_chr6_144290044_r	0	-
chr6	144329226	144329553	NM_001317161_exon_6_0_chr6_144329227_r	0	-
chr6	144261436	144263800	NM_006718_exon_0_0_chr6_144261437_r	0	-
chr6	144269121	144269597	NM_006718_exon_1_0_chr6_144269122_r	0	-
chr6	144281605	144281679	NM_006718_exon_2_0_chr6_144281606_r	0	-
chr6	144285923	144285955	NM_006718_exon_3_0_chr6_144285924_r	0	-
chr6	144287294	144287367	NM_006718_exon_4_0_chr6_144287295_r	0	-
chr6	144290043	144290115	NM_006718_exon_5_0_chr6_144290044_r	0	-
chr6	144329226	144329553	NM_006718_exon_6_0_chr6_144329227_r	0	-
chr6	144261436	144263800	NM_001317160_exon_0_0_chr6_144261437_r	0	-
chr6	144281605	144281679	NM_001317160_exon_1_0_chr6_144281606_r	0	-
chr6	144285923	144285955	NM_001317160_exon_2_0_chr6_144285924_r	0	-
chr6	144287294	144287335	NM_001317160_exon_3_0_chr6_144287295_r	0	-
chr6	144290043	144290115	NM_001317160_exon_4_0_chr6_144290044_r	0	-
chr6	144329226	144329553	NM_001317160_exon_5_0_chr6_144329227_r	0	-
chr6	144261436	144263800	NM_001289037_exon_0_0_chr6_144261437_r	0	-
chr6	144281605	144281693	NM_001289037_exon_1_0_chr6_144281606_r	0	-
chr6	144285923	144285955	NM_001289037_exon_2_0_chr6_144285924_r	0	-
chr6	144290043	144290115	NM_001289037_exon_3_0_chr6_144290044_r	0	-
chr6	144385604	144385736	NM_001289037_exon_4_0_chr6_144385605_r	0	-
chr6	144261436	144263800	NM_001080951_exon_0_0_chr6_144261437_r	0	-
chr6	144269121	144269597	NM_001080951_exon_1_0_chr6_144269122_r	0	-
chr6	144281605	144281679	NM_001080951_exon_2_0_chr6_144281606_r	0	-
chr6	144285923	144285955	NM_001080951_exon_3_0_chr6_144285924_r	0	-
chr6	144287294	144287367	NM_001080951_exon_4_0_chr6_144287295_r	0	-
chr6	144290043	144290115	NM_001080951_exon_5_0_chr6_144290044_r	0	-
chr6	144306271	144306311	NM_001080951_exon_6_0_chr6_144306272_r	0	-
chr6	144385587	144385736	NM_001080951_exon_7_0_chr6_144385588_r	0	-
chr6	144164409	144164617	NM_032860_exon_0_0_chr6_144164410_f	0	+
chr6	144165622	144165754	NM_032860_exon_1_0_chr6_144165623_f	0	+
chr6	144167187	144167361	NM_032860_exon_2_0_chr6_144167188_f	0	+
chr6	144171267	144171355	NM_032860_exon_3_0_chr6_144171268_f	0	+
chr6	144178439	144178581	NM_032860_exon_4_0_chr6_144178440_f	0	+
chr6	144178888	144179144	NM_032860_exon_5_0_chr6_144178889_f	0	+
chr6	144181562	144181690	NM_032860_exon_6_0_chr6_144181563_f	0	+
chr6	144183240	144183380	NM_032860_exon_7_0_chr6_144183241_f	0	+
chr6	144183980	144184033	NM_032860_exon_8_0_chr6_144183981_f	0	+
chr6	144184222	144184423	NM_032860_exon_9_0_chr6_144184223_f	0	+
chr6	144184553	144184949	NM_032860_exon_10_0_chr6_144184554_f	0	+
chr6	146205944	146207923	NM_001042683_exon_0_0_chr6_146205945_r	0	-
chr6	146209155	146209236	NM_001042683_exon_1_0_chr6_146209156_r	0	-
chr6	146214350	146214529	NM_001042683_exon_2_0_chr6_146214351_r	0	-
chr6	146215285	146215372	NM_001042683_exon_3_0_chr6_146215286_r	0	-
chr6	146216020	146216113	NM_001042683_exon_4_0_chr6_146216021_r	0	-
chr6	146231583	146231772	NM_001042683_exon_5_0_chr6_146231584_r	0	-
chr6	146234613	146234685	NM_001042683_exon_6_0_chr6_146234614_r	0	-
chr6	146239266	146239368	NM_001042683_exon_7_0_chr6_146239267_r	0	-
chr6	146240483	146240627	NM_001042683_exon_8_0_chr6_146240484_r	0	-
chr6	146242302	146242528	NM_001042683_exon_9_0_chr6_146242303_r	0	-
chr6	146243421	146243484	NM_001042683_exon_10_0_chr6_146243422_r	0	-
chr6	146243798	146243972	NM_001042683_exon_11_0_chr6_146243799_r	0	-
chr6	146244778	146244921	NM_001042683_exon_12_0_chr6_146244779_r	0	-
chr6	146245874	146245982	NM_001042683_exon_13_0_chr6_146245875_r	0	-
chr6	146247339	146247432	NM_001042683_exon_14_0_chr6_146247340_r	0	-
chr6	146248324	146248413	NM_001042683_exon_15_0_chr6_146248325_r	0	-
chr6	146254192	146254314	NM_001042683_exon_16_0_chr6_146254193_r	0	-
chr6	146256042	146256299	NM_001042683_exon_17_0_chr6_146256043_r	0	-
chr6	146256413	146256577	NM_001042683_exon_18_0_chr6_146256414_r	0	-
chr6	146261858	146261937	NM_001042683_exon_19_0_chr6_146261859_r	0	-
chr6	146262758	146263010	NM_001042683_exon_20_0_chr6_146262759_r	0	-
chr6	146264278	146264938	NM_001042683_exon_21_0_chr6_146264279_r	0	-
chr6	146266516	146266773	NM_001042683_exon_22_0_chr6_146266517_r	0	-
chr6	146267368	146267477	NM_001042683_exon_23_0_chr6_146267369_r	0	-
chr6	146268628	146268779	NM_001042683_exon_24_0_chr6_146268629_r	0	-
chr6	146269407	146269486	NM_001042683_exon_25_0_chr6_146269408_r	0	-
chr6	146271399	146271618	NM_001042683_exon_26_0_chr6_146271400_r	0	-
chr6	146273484	146273614	NM_001042683_exon_27_0_chr6_146273485_r	0	-
chr6	146275825	146276490	NM_001042683_exon_28_0_chr6_146275826_r	0	-
chr6	146284866	146285233	NM_001042683_exon_29_0_chr6_146284867_r	0	-
chr6	146136011	146136567	NR_038245_exon_0_0_chr6_146136012_f	0	+
chr6	146149496	146149556	NR_038245_exon_1_0_chr6_146149497_f	0	+
chr6	146204340	146207721	NR_038245_exon_2_0_chr6_146204341_f	0	+
chr6	146350333	146351353	NM_001278066_exon_0_0_chr6_146350334_f	0	+
chr6	146480483	146480733	NM_001278066_exon_1_0_chr6_146480484_f	0	+
chr6	146625746	146625982	NM_001278066_exon_2_0_chr6_146625747_f	0	+
chr6	146673385	146673632	NM_001278066_exon_3_0_chr6_146673386_f	0	+
chr6	146678661	146678830	NM_001278066_exon_4_0_chr6_146678662_f	0	+
chr6	146708025	146708152	NM_001278066_exon_5_0_chr6_146708026_f	0	+
chr6	146719904	146720835	NM_001278066_exon_6_0_chr6_146719905_f	0	+
chr6	146747694	146747779	NM_001278066_exon_7_0_chr6_146747695_f	0	+
chr6	146755042	146758734	NM_001278066_exon_8_0_chr6_146755043_f	0	+
chr6	146348917	146348964	NM_001278065_exon_0_0_chr6_146348918_f	0	+
chr6	146350333	146351353	NM_001278065_exon_1_0_chr6_146350334_f	0	+
chr6	146480483	146480733	NM_001278065_exon_2_0_chr6_146480484_f	0	+
chr6	146625746	146625982	NM_001278065_exon_3_0_chr6_146625747_f	0	+
chr6	146673385	146673632	NM_001278065_exon_4_0_chr6_146673386_f	0	+
chr6	146678661	146678830	NM_001278065_exon_5_0_chr6_146678662_f	0	+
chr6	146708025	146708152	NM_001278065_exon_6_0_chr6_146708026_f	0	+
chr6	146719904	146720835	NM_001278065_exon_7_0_chr6_146719905_f	0	+
chr6	146747694	146747779	NM_001278065_exon_8_0_chr6_146747695_f	0	+
chr6	146755007	146758734	NM_001278065_exon_9_0_chr6_146755008_f	0	+
chr6	145946440	145948829	NM_005670_exon_0_0_chr6_145946441_r	0	-
chr6	145956380	145956622	NM_005670_exon_1_0_chr6_145956381_r	0	-
chr6	146007257	146007432	NM_005670_exon_2_0_chr6_146007258_r	0	-
chr6	146056333	146056656	NM_005670_exon_3_0_chr6_146056334_r	0	-
chr6	146056004	146056056	NR_038246_exon_0_0_chr6_146056005_f	0	+
chr6	146149496	146149592	NR_038246_exon_1_0_chr6_146149497_f	0	+
chr6	146204340	146207721	NR_038246_exon_2_0_chr6_146204341_f	0	+
chr6	146350333	146351353	NM_001278067_exon_0_0_chr6_146350334_f	0	+
chr6	146480483	146480733	NM_001278067_exon_1_0_chr6_146480484_f	0	+
chr6	146625746	146625982	NM_001278067_exon_2_0_chr6_146625747_f	0	+
chr6	146673385	146673632	NM_001278067_exon_3_0_chr6_146673386_f	0	+
chr6	146678661	146678830	NM_001278067_exon_4_0_chr6_146678662_f	0	+
chr6	146708025	146708152	NM_001278067_exon_5_0_chr6_146708026_f	0	+
chr6	146719904	146720835	NM_001278067_exon_6_0_chr6_146719905_f	0	+
chr6	146755042	146758734	NM_001278067_exon_7_0_chr6_146755043_f	0	+
chr6	146136011	146136567	NR_038244_exon_0_0_chr6_146136012_f	0	+
chr6	146149496	146149592	NR_038244_exon_1_0_chr6_146149497_f	0	+
chr6	146202714	146202784	NR_038244_exon_2_0_chr6_146202715_f	0	+
chr6	146204340	146207721	NR_038244_exon_3_0_chr6_146204341_f	0	+
chr6	145946439	145948829	NM_001360071_exon_0_0_chr6_145946440_r	0	-
chr6	145956380	145956622	NM_001360071_exon_1_0_chr6_145956381_r	0	-
chr6	146007257	146007432	NM_001360071_exon_2_0_chr6_146007258_r	0	-
chr6	146042036	146042291	NM_001360071_exon_3_0_chr6_146042037_r	0	-
chr6	146056333	146056656	NM_001360071_exon_4_0_chr6_146056334_r	0	-
chr6	145946439	145948829	NM_001360064_exon_0_0_chr6_145946440_r	0	-
chr6	145956380	145956622	NM_001360064_exon_1_0_chr6_145956381_r	0	-
chr6	146007257	146007432	NM_001360064_exon_2_0_chr6_146007258_r	0	-
chr6	146057043	146057157	NM_001360064_exon_3_0_chr6_146057044_r	0	-
chr6	145946439	145948829	NM_001360057_exon_0_0_chr6_145946440_r	0	-
chr6	146007257	146007432	NM_001360057_exon_1_0_chr6_146007258_r	0	-
chr6	146056333	146056656	NM_001360057_exon_2_0_chr6_146056334_r	0	-
chr6	146350333	146351353	NM_001278064_exon_0_0_chr6_146350334_f	0	+
chr6	146480483	146480733	NM_001278064_exon_1_0_chr6_146480484_f	0	+
chr6	146625746	146625982	NM_001278064_exon_2_0_chr6_146625747_f	0	+
chr6	146673385	146673632	NM_001278064_exon_3_0_chr6_146673386_f	0	+
chr6	146678661	146678830	NM_001278064_exon_4_0_chr6_146678662_f	0	+
chr6	146708025	146708152	NM_001278064_exon_5_0_chr6_146708026_f	0	+
chr6	146719904	146720835	NM_001278064_exon_6_0_chr6_146719905_f	0	+
chr6	146755007	146758734	NM_001278064_exon_7_0_chr6_146755008_f	0	+
chr6	146205944	146207576	NM_173082_exon_0_0_chr6_146205945_r	0	-
chr6	146209155	146209236	NM_173082_exon_1_0_chr6_146209156_r	0	-
chr6	146214350	146214529	NM_173082_exon_2_0_chr6_146214351_r	0	-
chr6	146215285	146215372	NM_173082_exon_3_0_chr6_146215286_r	0	-
chr6	146216020	146216113	NM_173082_exon_4_0_chr6_146216021_r	0	-
chr6	146231583	146231772	NM_173082_exon_5_0_chr6_146231584_r	0	-
chr6	146234613	146234685	NM_173082_exon_6_0_chr6_146234614_r	0	-
chr6	146239266	146239368	NM_173082_exon_7_0_chr6_146239267_r	0	-
chr6	146240483	146240627	NM_173082_exon_8_0_chr6_146240484_r	0	-
chr6	146242302	146242528	NM_173082_exon_9_0_chr6_146242303_r	0	-
chr6	146243421	146243484	NM_173082_exon_10_0_chr6_146243422_r	0	-
chr6	146243798	146243957	NM_173082_exon_11_0_chr6_146243799_r	0	-
chr6	146244778	146244921	NM_173082_exon_12_0_chr6_146244779_r	0	-
chr6	146245874	146245982	NM_173082_exon_13_0_chr6_146245875_r	0	-
chr6	146247339	146247432	NM_173082_exon_14_0_chr6_146247340_r	0	-
chr6	146248324	146248413	NM_173082_exon_15_0_chr6_146248325_r	0	-
chr6	146254192	146254341	NM_173082_exon_16_0_chr6_146254193_r	0	-
chr6	146256042	146256299	NM_173082_exon_17_0_chr6_146256043_r	0	-
chr6	146256413	146256577	NM_173082_exon_18_0_chr6_146256414_r	0	-
chr6	146261858	146261937	NM_173082_exon_19_0_chr6_146261859_r	0	-
chr6	146262758	146263010	NM_173082_exon_20_0_chr6_146262759_r	0	-
chr6	146264278	146264938	NM_173082_exon_21_0_chr6_146264279_r	0	-
chr6	146266516	146266773	NM_173082_exon_22_0_chr6_146266517_r	0	-
chr6	146267368	146267477	NM_173082_exon_23_0_chr6_146267369_r	0	-
chr6	146268628	146268779	NM_173082_exon_24_0_chr6_146268629_r	0	-
chr6	146269407	146269486	NM_173082_exon_25_0_chr6_146269408_r	0	-
chr6	146271399	146271618	NM_173082_exon_26_0_chr6_146271400_r	0	-
chr6	146273484	146273614	NM_173082_exon_27_0_chr6_146273485_r	0	-
chr6	146275825	146276490	NM_173082_exon_28_0_chr6_146275826_r	0	-
chr6	146284866	146285233	NM_173082_exon_29_0_chr6_146284867_r	0	-
chr6	145946439	145946860	NM_001018041_exon_0_0_chr6_145946440_r	0	-
chr6	145948623	145948829	NM_001018041_exon_1_0_chr6_145948624_r	0	-
chr6	145956380	145956622	NM_001018041_exon_2_0_chr6_145956381_r	0	-
chr6	146007257	146007432	NM_001018041_exon_3_0_chr6_146007258_r	0	-
chr6	146056333	146056991	NM_001018041_exon_4_0_chr6_146056334_r	0	-
chr6	145946439	145948829	NR_153397_exon_0_0_chr6_145946440_r	0	-
chr6	145956380	145956622	NR_153397_exon_1_0_chr6_145956381_r	0	-
chr6	145992374	145992535	NR_153397_exon_2_0_chr6_145992375_r	0	-
chr6	146007257	146007432	NR_153397_exon_3_0_chr6_146007258_r	0	-
chr6	146056333	146056656	NR_153397_exon_4_0_chr6_146056334_r	0	-
chr6	145946439	145948829	NR_153398_exon_0_0_chr6_145946440_r	0	-
chr6	146007257	146007432	NR_153398_exon_1_0_chr6_146007258_r	0	-
chr6	146057043	146057157	NR_153398_exon_2_0_chr6_146057044_r	0	-
chr6	146920135	146920250	NM_024694_exon_0_0_chr6_146920136_f	0	+
chr6	146956510	146956673	NM_024694_exon_1_0_chr6_146956511_f	0	+
chr6	146965908	146966001	NM_024694_exon_2_0_chr6_146965909_f	0	+
chr6	146975270	146975342	NM_024694_exon_3_0_chr6_146975271_f	0	+
chr6	146977906	146978116	NM_024694_exon_4_0_chr6_146977907_f	0	+
chr6	146985336	146985476	NM_024694_exon_5_0_chr6_146985337_f	0	+
chr6	146987951	146988038	NM_024694_exon_6_0_chr6_146987952_f	0	+
chr6	146993355	146993603	NM_024694_exon_7_0_chr6_146993356_f	0	+
chr6	146997448	146997577	NM_024694_exon_8_0_chr6_146997449_f	0	+
chr6	147006869	147006964	NM_024694_exon_9_0_chr6_147006870_f	0	+
chr6	147012251	147012426	NM_024694_exon_10_0_chr6_147012252_f	0	+
chr6	147013960	147014051	NM_024694_exon_11_0_chr6_147013961_f	0	+
chr6	147022076	147022206	NM_024694_exon_12_0_chr6_147022077_f	0	+
chr6	147036517	147036551	NM_024694_exon_13_0_chr6_147036518_f	0	+
chr6	147038018	147038205	NM_024694_exon_14_0_chr6_147038019_f	0	+
chr6	147038671	147038735	NM_024694_exon_15_0_chr6_147038672_f	0	+
chr6	147042538	147042641	NM_024694_exon_16_0_chr6_147042539_f	0	+
chr6	147045321	147045463	NM_024694_exon_17_0_chr6_147045322_f	0	+
chr6	147047218	147047333	NM_024694_exon_18_0_chr6_147047219_f	0	+
chr6	147049709	147049877	NM_024694_exon_19_0_chr6_147049710_f	0	+
chr6	147054255	147054391	NM_024694_exon_20_0_chr6_147054256_f	0	+
chr6	147055028	147055166	NM_024694_exon_21_0_chr6_147055029_f	0	+
chr6	147057633	147057727	NM_024694_exon_22_0_chr6_147057634_f	0	+
chr6	147061594	147061729	NM_024694_exon_23_0_chr6_147061595_f	0	+
chr6	147062253	147062407	NM_024694_exon_24_0_chr6_147062254_f	0	+
chr6	147067057	147067245	NM_024694_exon_25_0_chr6_147067058_f	0	+
chr6	147073665	147073850	NM_024694_exon_26_0_chr6_147073666_f	0	+
chr6	147085036	147085236	NM_024694_exon_27_0_chr6_147085037_f	0	+
chr6	147090155	147090267	NM_024694_exon_28_0_chr6_147090156_f	0	+
chr6	147103155	147103328	NM_024694_exon_29_0_chr6_147103156_f	0	+
chr6	147105753	147105930	NM_024694_exon_30_0_chr6_147105754_f	0	+
chr6	147106745	147106848	NM_024694_exon_31_0_chr6_147106746_f	0	+
chr6	147109524	147109746	NM_024694_exon_32_0_chr6_147109525_f	0	+
chr6	147122318	147122415	NM_024694_exon_33_0_chr6_147122319_f	0	+
chr6	147122963	147123147	NM_024694_exon_34_0_chr6_147122964_f	0	+
chr6	147136167	147136597	NM_024694_exon_35_0_chr6_147136168_f	0	+
chr6	147525493	147525818	NM_139244_exon_0_0_chr6_147525494_f	0	+
chr6	147527106	147527204	NM_139244_exon_1_0_chr6_147527107_f	0	+
chr6	147556385	147556467	NM_139244_exon_2_0_chr6_147556386_f	0	+
chr6	147560305	147560406	NM_139244_exon_3_0_chr6_147560306_f	0	+
chr6	147581750	147581885	NM_139244_exon_4_0_chr6_147581751_f	0	+
chr6	147583425	147583489	NM_139244_exon_5_0_chr6_147583426_f	0	+
chr6	147588219	147588303	NM_139244_exon_6_0_chr6_147588220_f	0	+
chr6	147599216	147599340	NM_139244_exon_7_0_chr6_147599217_f	0	+
chr6	147612229	147612308	NM_139244_exon_8_0_chr6_147612230_f	0	+
chr6	147631219	147631374	NM_139244_exon_9_0_chr6_147631220_f	0	+
chr6	147632590	147632663	NM_139244_exon_10_0_chr6_147632591_f	0	+
chr6	147635019	147635167	NM_139244_exon_11_0_chr6_147635020_f	0	+
chr6	147635399	147635467	NM_139244_exon_12_0_chr6_147635400_f	0	+
chr6	147635731	147635772	NM_139244_exon_13_0_chr6_147635732_f	0	+
chr6	147636650	147636871	NM_139244_exon_14_0_chr6_147636651_f	0	+
chr6	147637364	147637543	NM_139244_exon_15_0_chr6_147637365_f	0	+
chr6	147646094	147646220	NM_139244_exon_16_0_chr6_147646095_f	0	+
chr6	147648260	147648412	NM_139244_exon_17_0_chr6_147648261_f	0	+
chr6	147655292	147655358	NM_139244_exon_18_0_chr6_147655293_f	0	+
chr6	147674458	147674509	NM_139244_exon_19_0_chr6_147674459_f	0	+
chr6	147680219	147680459	NM_139244_exon_20_0_chr6_147680220_f	0	+
chr6	147684470	147684840	NM_139244_exon_21_0_chr6_147684471_f	0	+
chr6	147685136	147685302	NM_139244_exon_22_0_chr6_147685137_f	0	+
chr6	147694866	147694978	NM_139244_exon_23_0_chr6_147694867_f	0	+
chr6	147703913	147704134	NM_139244_exon_24_0_chr6_147703914_f	0	+
chr6	147705849	147711612	NM_139244_exon_25_0_chr6_147705850_f	0	+
chr6	147525493	147525818	NM_001127715_exon_0_0_chr6_147525494_f	0	+
chr6	147527106	147527204	NM_001127715_exon_1_0_chr6_147527107_f	0	+
chr6	147556385	147556467	NM_001127715_exon_2_0_chr6_147556386_f	0	+
chr6	147560305	147560406	NM_001127715_exon_3_0_chr6_147560306_f	0	+
chr6	147581750	147581885	NM_001127715_exon_4_0_chr6_147581751_f	0	+
chr6	147583425	147583489	NM_001127715_exon_5_0_chr6_147583426_f	0	+
chr6	147588219	147588303	NM_001127715_exon_6_0_chr6_147588220_f	0	+
chr6	147599216	147599340	NM_001127715_exon_7_0_chr6_147599217_f	0	+
chr6	147612229	147612308	NM_001127715_exon_8_0_chr6_147612230_f	0	+
chr6	147631219	147631374	NM_001127715_exon_9_0_chr6_147631220_f	0	+
chr6	147632590	147632663	NM_001127715_exon_10_0_chr6_147632591_f	0	+
chr6	147635019	147635167	NM_001127715_exon_11_0_chr6_147635020_f	0	+
chr6	147635399	147635467	NM_001127715_exon_12_0_chr6_147635400_f	0	+
chr6	147635731	147635772	NM_001127715_exon_13_0_chr6_147635732_f	0	+
chr6	147636650	147636871	NM_001127715_exon_14_0_chr6_147636651_f	0	+
chr6	147637364	147637543	NM_001127715_exon_15_0_chr6_147637365_f	0	+
chr6	147646094	147646220	NM_001127715_exon_16_0_chr6_147646095_f	0	+
chr6	147648260	147648412	NM_001127715_exon_17_0_chr6_147648261_f	0	+
chr6	147655292	147655358	NM_001127715_exon_18_0_chr6_147655293_f	0	+
chr6	147660314	147660374	NM_001127715_exon_19_0_chr6_147660315_f	0	+
chr6	147660472	147660520	NM_001127715_exon_20_0_chr6_147660473_f	0	+
chr6	147674458	147674509	NM_001127715_exon_21_0_chr6_147674459_f	0	+
chr6	147680219	147680459	NM_001127715_exon_22_0_chr6_147680220_f	0	+
chr6	147684470	147684840	NM_001127715_exon_23_0_chr6_147684471_f	0	+
chr6	147685136	147685302	NM_001127715_exon_24_0_chr6_147685137_f	0	+
chr6	147694866	147694978	NM_001127715_exon_25_0_chr6_147694867_f	0	+
chr6	147703913	147704134	NM_001127715_exon_26_0_chr6_147703914_f	0	+
chr6	147705849	147711612	NM_001127715_exon_27_0_chr6_147705850_f	0	+
chr6	147162524	147163945	NR_034115_exon_0_0_chr6_147162525_r	0	-
chr6	147165454	147165848	NR_034115_exon_1_0_chr6_147165455_r	0	-
chr6	147171960	147172467	NR_034115_exon_2_0_chr6_147171961_r	0	-
chr6	147181753	147181879	NR_034115_exon_3_0_chr6_147181754_r	0	-
chr6	147293180	147293206	NR_034115_exon_4_0_chr6_147293181_r	0	-
chr6	147322576	147322679	NR_034115_exon_5_0_chr6_147322577_r	0	-
chr6	147395940	147395983	NR_034115_exon_6_0_chr6_147395941_r	0	-
chr6	147440552	147440613	NR_034115_exon_7_0_chr6_147440553_r	0	-
chr6	147494728	147494783	NR_034115_exon_8_0_chr6_147494729_r	0	-
chr6	147494950	147495084	NR_034115_exon_9_0_chr6_147494951_r	0	-
chr6	147525548	147525750	NR_034115_exon_10_0_chr6_147525549_r	0	-
chr6	148663728	148664359	NM_001346506_exon_0_0_chr6_148663729_f	0	+
chr6	148711269	148711398	NM_001346506_exon_1_0_chr6_148711270_f	0	+
chr6	148761319	148761370	NM_001346506_exon_2_0_chr6_148761320_f	0	+
chr6	148761493	148761543	NM_001346506_exon_3_0_chr6_148761494_f	0	+
chr6	148769495	148769560	NM_001346506_exon_4_0_chr6_148769496_f	0	+
chr6	148789680	148789721	NM_001346506_exon_5_0_chr6_148789681_f	0	+
chr6	148792552	148792639	NM_001346506_exon_6_0_chr6_148792553_f	0	+
chr6	148795245	148795358	NM_001346506_exon_7_0_chr6_148795246_f	0	+
chr6	148808749	148808851	NM_001346506_exon_8_0_chr6_148808750_f	0	+
chr6	148835459	148835592	NM_001346506_exon_9_0_chr6_148835460_f	0	+
chr6	148840682	148841029	NM_001346506_exon_10_0_chr6_148840683_f	0	+
chr6	148846426	148846501	NM_001346506_exon_11_0_chr6_148846427_f	0	+
chr6	148848588	148848732	NM_001346506_exon_12_0_chr6_148848589_f	0	+
chr6	148852661	148852797	NM_001346506_exon_13_0_chr6_148852662_f	0	+
chr6	148853932	148854102	NM_001346506_exon_14_0_chr6_148853933_f	0	+
chr6	148854906	148855116	NM_001346506_exon_15_0_chr6_148854907_f	0	+
chr6	148855886	148856037	NM_001346506_exon_16_0_chr6_148855887_f	0	+
chr6	148861578	148861692	NM_001346506_exon_17_0_chr6_148861579_f	0	+
chr6	148864815	148865954	NM_001346506_exon_18_0_chr6_148864816_f	0	+
chr6	148867150	148867282	NM_001346506_exon_19_0_chr6_148867151_f	0	+
chr6	148869430	148873186	NM_001346506_exon_20_0_chr6_148869431_f	0	+
chr6	148593411	148593513	NM_001346505_exon_0_0_chr6_148593412_f	0	+
chr6	148711269	148711398	NM_001346505_exon_1_0_chr6_148711270_f	0	+
chr6	148761319	148761370	NM_001346505_exon_2_0_chr6_148761320_f	0	+
chr6	148761493	148761543	NM_001346505_exon_3_0_chr6_148761494_f	0	+
chr6	148789680	148789721	NM_001346505_exon_4_0_chr6_148789681_f	0	+
chr6	148792552	148792639	NM_001346505_exon_5_0_chr6_148792553_f	0	+
chr6	148795245	148795358	NM_001346505_exon_6_0_chr6_148795246_f	0	+
chr6	148808749	148808851	NM_001346505_exon_7_0_chr6_148808750_f	0	+
chr6	148835459	148835592	NM_001346505_exon_8_0_chr6_148835460_f	0	+
chr6	148840682	148841029	NM_001346505_exon_9_0_chr6_148840683_f	0	+
chr6	148846426	148846501	NM_001346505_exon_10_0_chr6_148846427_f	0	+
chr6	148848588	148848732	NM_001346505_exon_11_0_chr6_148848589_f	0	+
chr6	148852661	148852797	NM_001346505_exon_12_0_chr6_148852662_f	0	+
chr6	148853932	148854102	NM_001346505_exon_13_0_chr6_148853933_f	0	+
chr6	148854906	148855116	NM_001346505_exon_14_0_chr6_148854907_f	0	+
chr6	148855886	148856037	NM_001346505_exon_15_0_chr6_148855887_f	0	+
chr6	148861578	148861692	NM_001346505_exon_16_0_chr6_148861579_f	0	+
chr6	148864815	148865954	NM_001346505_exon_17_0_chr6_148864816_f	0	+
chr6	148867150	148867282	NM_001346505_exon_18_0_chr6_148867151_f	0	+
chr6	148869430	148873186	NM_001346505_exon_19_0_chr6_148869431_f	0	+
chr6	148663728	148664359	NM_015278_exon_0_0_chr6_148663729_f	0	+
chr6	148711269	148711398	NM_015278_exon_1_0_chr6_148711270_f	0	+
chr6	148761319	148761370	NM_015278_exon_2_0_chr6_148761320_f	0	+
chr6	148761493	148761543	NM_015278_exon_3_0_chr6_148761494_f	0	+
chr6	148789680	148789721	NM_015278_exon_4_0_chr6_148789681_f	0	+
chr6	148792552	148792639	NM_015278_exon_5_0_chr6_148792553_f	0	+
chr6	148795245	148795358	NM_015278_exon_6_0_chr6_148795246_f	0	+
chr6	148808749	148808851	NM_015278_exon_7_0_chr6_148808750_f	0	+
chr6	148835459	148835592	NM_015278_exon_8_0_chr6_148835460_f	0	+
chr6	148840682	148841029	NM_015278_exon_9_0_chr6_148840683_f	0	+
chr6	148846426	148846501	NM_015278_exon_10_0_chr6_148846427_f	0	+
chr6	148848588	148848732	NM_015278_exon_11_0_chr6_148848589_f	0	+
chr6	148852661	148852797	NM_015278_exon_12_0_chr6_148852662_f	0	+
chr6	148853932	148854102	NM_015278_exon_13_0_chr6_148853933_f	0	+
chr6	148854906	148855116	NM_015278_exon_14_0_chr6_148854907_f	0	+
chr6	148855886	148856037	NM_015278_exon_15_0_chr6_148855887_f	0	+
chr6	148861578	148861692	NM_015278_exon_16_0_chr6_148861579_f	0	+
chr6	148864815	148865954	NM_015278_exon_17_0_chr6_148864816_f	0	+
chr6	148867150	148867282	NM_015278_exon_18_0_chr6_148867151_f	0	+
chr6	148869430	148873186	NM_015278_exon_19_0_chr6_148869431_f	0	+
chr6	149539059	149539220	NM_001292035_exon_0_0_chr6_149539060_f	0	+
chr6	149539758	149539912	NM_001292035_exon_1_0_chr6_149539759_f	0	+
chr6	149699153	149700654	NM_001292035_exon_2_0_chr6_149699154_f	0	+
chr6	149718739	149718900	NM_001292035_exon_3_0_chr6_149718740_f	0	+
chr6	149719104	149719198	NM_001292035_exon_4_0_chr6_149719105_f	0	+
chr6	149720239	149720320	NM_001292035_exon_5_0_chr6_149720240_f	0	+
chr6	149730712	149732749	NM_001292035_exon_6_0_chr6_149730713_f	0	+
chr6	149639062	149639151	NM_001292034_exon_0_0_chr6_149639063_f	0	+
chr6	149691044	149691235	NM_001292034_exon_1_0_chr6_149691045_f	0	+
chr6	149699153	149700654	NM_001292034_exon_2_0_chr6_149699154_f	0	+
chr6	149718739	149718900	NM_001292034_exon_3_0_chr6_149718740_f	0	+
chr6	149719104	149719198	NM_001292034_exon_4_0_chr6_149719105_f	0	+
chr6	149720239	149720320	NM_001292034_exon_5_0_chr6_149720240_f	0	+
chr6	149730712	149732749	NM_001292034_exon_6_0_chr6_149730713_f	0	+
chr6	149639435	149639525	NM_015093_exon_0_0_chr6_149639436_f	0	+
chr6	149656694	149656787	NM_015093_exon_1_0_chr6_149656695_f	0	+
chr6	149663820	149663969	NM_015093_exon_2_0_chr6_149663821_f	0	+
chr6	149691044	149691235	NM_015093_exon_3_0_chr6_149691045_f	0	+
chr6	149699153	149700654	NM_015093_exon_4_0_chr6_149699154_f	0	+
chr6	149718739	149718900	NM_015093_exon_5_0_chr6_149718740_f	0	+
chr6	149719104	149719198	NM_015093_exon_6_0_chr6_149719105_f	0	+
chr6	149720239	149720320	NM_015093_exon_7_0_chr6_149720240_f	0	+
chr6	149730712	149732749	NM_015093_exon_8_0_chr6_149730713_f	0	+
chr6	149068165	149068813	NM_005715_exon_0_0_chr6_149068166_f	0	+
chr6	149208121	149208165	NM_005715_exon_1_0_chr6_149208122_f	0	+
chr6	149262414	149262570	NM_005715_exon_2_0_chr6_149262415_f	0	+
chr6	149275007	149275087	NM_005715_exon_3_0_chr6_149275008_f	0	+
chr6	149285545	149285699	NM_005715_exon_4_0_chr6_149285546_f	0	+
chr6	149340274	149340372	NM_005715_exon_5_0_chr6_149340275_f	0	+
chr6	149342459	149342617	NM_005715_exon_6_0_chr6_149342460_f	0	+
chr6	149394968	149398126	NM_005715_exon_7_0_chr6_149394969_f	0	+
chr6	150070830	150071092	NM_001252049_exon_0_0_chr6_150070831_f	0	+
chr6	150092297	150092402	NM_001252049_exon_1_0_chr6_150092298_f	0	+
chr6	150094273	150094305	NM_001252049_exon_2_0_chr6_150094274_f	0	+
chr6	150111089	150111194	NM_001252049_exon_3_0_chr6_150111090_f	0	+
chr6	150114684	150114805	NM_001252049_exon_4_0_chr6_150114685_f	0	+
chr6	150117550	150117636	NM_001252049_exon_5_0_chr6_150117551_f	0	+
chr6	150123335	150123505	NM_001252049_exon_6_0_chr6_150123336_f	0	+
chr6	150131751	150132557	NM_001252049_exon_7_0_chr6_150131752_f	0	+
chr6	150204510	150205640	NM_001243328_exon_0_0_chr6_150204511_r	0	-
chr6	150210483	150210759	NM_001243328_exon_1_0_chr6_150210484_r	0	-
chr6	150211020	150211281	NM_001243328_exon_2_0_chr6_150211021_r	0	-
chr6	150211952	150212170	NM_001243328_exon_3_0_chr6_150211953_r	0	-
chr6	150216981	150217195	NM_001243328_exon_4_0_chr6_150216982_r	0	-
chr6	150070830	150071092	NM_001252050_exon_0_0_chr6_150070831_f	0	+
chr6	150092297	150092402	NM_001252050_exon_1_0_chr6_150092298_f	0	+
chr6	150094273	150094305	NM_001252050_exon_2_0_chr6_150094274_f	0	+
chr6	150114684	150114805	NM_001252050_exon_3_0_chr6_150114685_f	0	+
chr6	150117550	150117636	NM_001252050_exon_4_0_chr6_150117551_f	0	+
chr6	150123335	150123552	NM_001252050_exon_5_0_chr6_150123336_f	0	+
chr6	150131751	150132557	NM_001252050_exon_6_0_chr6_150131752_f	0	+
chr6	150464179	150464634	NM_030949_exon_0_0_chr6_150464180_f	0	+
chr6	150535879	150535963	NM_030949_exon_1_0_chr6_150535880_f	0	+
chr6	150537959	150537992	NM_030949_exon_2_0_chr6_150537960_f	0	+
chr6	150569881	150571528	NM_030949_exon_3_0_chr6_150569882_f	0	+
chr6	150070830	150071092	NM_001252053_exon_0_0_chr6_150070831_f	0	+
chr6	150092297	150092402	NM_001252053_exon_1_0_chr6_150092298_f	0	+
chr6	150094273	150094305	NM_001252053_exon_2_0_chr6_150094274_f	0	+
chr6	150111089	150111194	NM_001252053_exon_3_0_chr6_150111090_f	0	+
chr6	150114684	150114805	NM_001252053_exon_4_0_chr6_150114685_f	0	+
chr6	150117550	150117636	NM_001252053_exon_5_0_chr6_150117551_f	0	+
chr6	150123335	150123667	NM_001252053_exon_6_0_chr6_150123336_f	0	+
chr6	150070830	150071092	NM_001252052_exon_0_0_chr6_150070831_f	0	+
chr6	150092297	150092402	NM_001252052_exon_1_0_chr6_150092298_f	0	+
chr6	150094273	150094305	NM_001252052_exon_2_0_chr6_150094274_f	0	+
chr6	150114684	150114805	NM_001252052_exon_3_0_chr6_150114685_f	0	+
chr6	150117550	150117636	NM_001252052_exon_4_0_chr6_150117551_f	0	+
chr6	150123335	150123505	NM_001252052_exon_5_0_chr6_150123336_f	0	+
chr6	150131751	150132557	NM_001252052_exon_6_0_chr6_150131752_f	0	+
chr6	150070830	150071092	NM_001252051_exon_0_0_chr6_150070831_f	0	+
chr6	150094273	150094305	NM_001252051_exon_1_0_chr6_150094274_f	0	+
chr6	150111089	150111194	NM_001252051_exon_2_0_chr6_150111090_f	0	+
chr6	150114684	150114805	NM_001252051_exon_3_0_chr6_150114685_f	0	+
chr6	150117550	150117636	NM_001252051_exon_4_0_chr6_150117551_f	0	+
chr6	150123335	150123552	NM_001252051_exon_5_0_chr6_150123336_f	0	+
chr6	150131751	150132557	NM_001252051_exon_6_0_chr6_150131752_f	0	+
chr6	150070876	150071092	NM_001360452_exon_0_0_chr6_150070877_f	0	+
chr6	150092297	150092402	NM_001360452_exon_1_0_chr6_150092298_f	0	+
chr6	150094273	150094305	NM_001360452_exon_2_0_chr6_150094274_f	0	+
chr6	150111089	150111194	NM_001360452_exon_3_0_chr6_150111090_f	0	+
chr6	150114684	150114805	NM_001360452_exon_4_0_chr6_150114685_f	0	+
chr6	150117550	150117636	NM_001360452_exon_5_0_chr6_150117551_f	0	+
chr6	150123335	150123552	NM_001360452_exon_6_0_chr6_150123336_f	0	+
chr6	150131751	150132557	NM_001360452_exon_7_0_chr6_150131752_f	0	+
chr6	150184633	150185518	NR_045126_exon_0_0_chr6_150184634_f	0	+
chr6	150240322	150240644	NR_045126_exon_1_0_chr6_150240323_f	0	+
chr6	150070830	150071092	NM_005389_exon_0_0_chr6_150070831_f	0	+
chr6	150092297	150092402	NM_005389_exon_1_0_chr6_150092298_f	0	+
chr6	150094273	150094305	NM_005389_exon_2_0_chr6_150094274_f	0	+
chr6	150111089	150111194	NM_005389_exon_3_0_chr6_150111090_f	0	+
chr6	150114684	150114805	NM_005389_exon_4_0_chr6_150114685_f	0	+
chr6	150117550	150117636	NM_005389_exon_5_0_chr6_150117551_f	0	+
chr6	150123335	150123552	NM_005389_exon_6_0_chr6_150123336_f	0	+
chr6	150131751	150132557	NM_005389_exon_7_0_chr6_150131752_f	0	+
chr6	150070876	150071092	NM_001360456_exon_0_0_chr6_150070877_f	0	+
chr6	150092297	150092402	NM_001360456_exon_1_0_chr6_150092298_f	0	+
chr6	150094273	150094305	NM_001360456_exon_2_0_chr6_150094274_f	0	+
chr6	150111089	150111194	NM_001360456_exon_3_0_chr6_150111090_f	0	+
chr6	150114684	150114805	NM_001360456_exon_4_0_chr6_150114685_f	0	+
chr6	150117550	150117636	NM_001360456_exon_5_0_chr6_150117551_f	0	+
chr6	150123335	150123505	NM_001360456_exon_6_0_chr6_150123336_f	0	+
chr6	150131751	150132557	NM_001360456_exon_7_0_chr6_150131752_f	0	+
chr6	151004738	151004977	NM_001329798_exon_0_0_chr6_151004739_f	0	+
chr6	151054719	151055228	NM_001329798_exon_1_0_chr6_151054720_f	0	+
chr6	151089773	151089874	NM_001329798_exon_2_0_chr6_151089774_f	0	+
chr6	151107525	151107595	NM_001329798_exon_3_0_chr6_151107526_f	0	+
chr6	151116991	151117038	NM_001329798_exon_4_0_chr6_151116992_f	0	+
chr6	151121854	151122005	NM_001329798_exon_5_0_chr6_151121855_f	0	+
chr6	151125745	151125877	NM_001329798_exon_6_0_chr6_151125746_f	0	+
chr6	151130240	151130423	NM_001329798_exon_7_0_chr6_151130241_f	0	+
chr6	151130516	151130612	NM_001329798_exon_8_0_chr6_151130517_f	0	+
chr6	151130783	151130870	NM_001329798_exon_9_0_chr6_151130784_f	0	+
chr6	151139318	151139352	NM_001329798_exon_10_0_chr6_151139319_f	0	+
chr6	151140814	151140910	NM_001329798_exon_11_0_chr6_151140815_f	0	+
chr6	151142330	151142369	NM_001329798_exon_12_0_chr6_151142331_f	0	+
chr6	151144789	151144812	NM_001329798_exon_13_0_chr6_151144790_f	0	+
chr6	151151717	151153341	NM_001329798_exon_14_0_chr6_151151718_f	0	+
chr6	151160968	151164801	NM_001329798_exon_15_0_chr6_151160969_f	0	+
chr6	151042068	151042336	NM_001329806_exon_0_0_chr6_151042069_f	0	+
chr6	151054719	151055228	NM_001329806_exon_1_0_chr6_151054720_f	0	+
chr6	151089773	151089874	NM_001329806_exon_2_0_chr6_151089774_f	0	+
chr6	151107525	151107595	NM_001329806_exon_3_0_chr6_151107526_f	0	+
chr6	151116991	151117038	NM_001329806_exon_4_0_chr6_151116992_f	0	+
chr6	151121854	151122005	NM_001329806_exon_5_0_chr6_151121855_f	0	+
chr6	151125745	151125877	NM_001329806_exon_6_0_chr6_151125746_f	0	+
chr6	151130240	151130423	NM_001329806_exon_7_0_chr6_151130241_f	0	+
chr6	151130516	151130612	NM_001329806_exon_8_0_chr6_151130517_f	0	+
chr6	151130783	151130870	NM_001329806_exon_9_0_chr6_151130784_f	0	+
chr6	151139318	151139352	NM_001329806_exon_10_0_chr6_151139319_f	0	+
chr6	151140814	151140910	NM_001329806_exon_11_0_chr6_151140815_f	0	+
chr6	151142330	151142369	NM_001329806_exon_12_0_chr6_151142331_f	0	+
chr6	151144789	151144812	NM_001329806_exon_13_0_chr6_151144790_f	0	+
chr6	151151717	151151863	NM_001329806_exon_14_0_chr6_151151718_f	0	+
chr6	151162170	151164801	NM_001329806_exon_15_0_chr6_151162171_f	0	+
chr6	151187468	151187523	NM_001242768_exon_0_0_chr6_151187469_f	0	+
chr6	151197225	151197310	NM_001242768_exon_1_0_chr6_151197226_f	0	+
chr6	151198769	151198820	NM_001242768_exon_2_0_chr6_151198770_f	0	+
chr6	151198908	151198962	NM_001242768_exon_3_0_chr6_151198909_f	0	+
chr6	151203897	151204022	NM_001242768_exon_4_0_chr6_151203898_f	0	+
chr6	151206769	151206870	NM_001242768_exon_5_0_chr6_151206770_f	0	+
chr6	151208977	151209117	NM_001242768_exon_6_0_chr6_151208978_f	0	+
chr6	151226785	151226897	NM_001242768_exon_7_0_chr6_151226786_f	0	+
chr6	151239712	151239804	NM_001242768_exon_8_0_chr6_151239713_f	0	+
chr6	151243340	151243438	NM_001242768_exon_9_0_chr6_151243341_f	0	+
chr6	151247257	151247431	NM_001242768_exon_10_0_chr6_151247258_f	0	+
chr6	151257939	151258076	NM_001242768_exon_11_0_chr6_151257940_f	0	+
chr6	151259834	151259881	NM_001242768_exon_12_0_chr6_151259835_f	0	+
chr6	151265621	151265729	NM_001242768_exon_13_0_chr6_151265622_f	0	+
chr6	151266602	151266677	NM_001242768_exon_14_0_chr6_151266603_f	0	+
chr6	151270166	151270269	NM_001242768_exon_15_0_chr6_151270167_f	0	+
chr6	151277130	151277207	NM_001242768_exon_16_0_chr6_151277131_f	0	+
chr6	151281410	151281551	NM_001242768_exon_17_0_chr6_151281411_f	0	+
chr6	151286104	151286173	NM_001242768_exon_18_0_chr6_151286105_f	0	+
chr6	151293082	151293194	NM_001242768_exon_19_0_chr6_151293083_f	0	+
chr6	151330954	151331094	NM_001242768_exon_20_0_chr6_151330955_f	0	+
chr6	151334914	151334956	NM_001242768_exon_21_0_chr6_151334915_f	0	+
chr6	151336015	151336116	NM_001242768_exon_22_0_chr6_151336016_f	0	+
chr6	151336651	151336829	NM_001242768_exon_23_0_chr6_151336652_f	0	+
chr6	151355628	151355736	NM_001242768_exon_24_0_chr6_151355629_f	0	+
chr6	151358100	151358253	NM_001242768_exon_25_0_chr6_151358101_f	0	+
chr6	151413602	151413723	NM_001242768_exon_26_0_chr6_151413603_f	0	+
chr6	151422661	151423023	NM_001242768_exon_27_0_chr6_151422662_f	0	+
chr6	151186814	151187185	NM_001242767_exon_0_0_chr6_151186815_f	0	+
chr6	151197225	151197310	NM_001242767_exon_1_0_chr6_151197226_f	0	+
chr6	151198769	151198820	NM_001242767_exon_2_0_chr6_151198770_f	0	+
chr6	151198908	151198962	NM_001242767_exon_3_0_chr6_151198909_f	0	+
chr6	151203897	151204022	NM_001242767_exon_4_0_chr6_151203898_f	0	+
chr6	151206769	151206870	NM_001242767_exon_5_0_chr6_151206770_f	0	+
chr6	151208977	151209117	NM_001242767_exon_6_0_chr6_151208978_f	0	+
chr6	151226785	151226897	NM_001242767_exon_7_0_chr6_151226786_f	0	+
chr6	151239712	151239804	NM_001242767_exon_8_0_chr6_151239713_f	0	+
chr6	151243340	151243438	NM_001242767_exon_9_0_chr6_151243341_f	0	+
chr6	151247257	151247431	NM_001242767_exon_10_0_chr6_151247258_f	0	+
chr6	151257939	151258076	NM_001242767_exon_11_0_chr6_151257940_f	0	+
chr6	151259834	151259881	NM_001242767_exon_12_0_chr6_151259835_f	0	+
chr6	151265621	151265729	NM_001242767_exon_13_0_chr6_151265622_f	0	+
chr6	151266602	151266677	NM_001242767_exon_14_0_chr6_151266603_f	0	+
chr6	151270166	151270269	NM_001242767_exon_15_0_chr6_151270167_f	0	+
chr6	151277130	151277207	NM_001242767_exon_16_0_chr6_151277131_f	0	+
chr6	151281410	151281551	NM_001242767_exon_17_0_chr6_151281411_f	0	+
chr6	151286104	151286173	NM_001242767_exon_18_0_chr6_151286105_f	0	+
chr6	151293082	151293194	NM_001242767_exon_19_0_chr6_151293083_f	0	+
chr6	151330954	151331094	NM_001242767_exon_20_0_chr6_151330955_f	0	+
chr6	151334914	151334956	NM_001242767_exon_21_0_chr6_151334915_f	0	+
chr6	151336015	151336116	NM_001242767_exon_22_0_chr6_151336016_f	0	+
chr6	151336651	151336829	NM_001242767_exon_23_0_chr6_151336652_f	0	+
chr6	151355628	151355736	NM_001242767_exon_24_0_chr6_151355629_f	0	+
chr6	151358100	151358253	NM_001242767_exon_25_0_chr6_151358101_f	0	+
chr6	151413602	151413723	NM_001242767_exon_26_0_chr6_151413603_f	0	+
chr6	151422661	151423023	NM_001242767_exon_27_0_chr6_151422662_f	0	+
chr6	151186814	151187185	NR_146719_exon_0_0_chr6_151186815_f	0	+
chr6	151197225	151197310	NR_146719_exon_1_0_chr6_151197226_f	0	+
chr6	151198769	151198820	NR_146719_exon_2_0_chr6_151198770_f	0	+
chr6	151198908	151198962	NR_146719_exon_3_0_chr6_151198909_f	0	+
chr6	151203897	151204022	NR_146719_exon_4_0_chr6_151203898_f	0	+
chr6	151206769	151206870	NR_146719_exon_5_0_chr6_151206770_f	0	+
chr6	151208980	151209117	NR_146719_exon_6_0_chr6_151208981_f	0	+
chr6	151226785	151226897	NR_146719_exon_7_0_chr6_151226786_f	0	+
chr6	151239712	151239804	NR_146719_exon_8_0_chr6_151239713_f	0	+
chr6	151243340	151243438	NR_146719_exon_9_0_chr6_151243341_f	0	+
chr6	151247257	151247431	NR_146719_exon_10_0_chr6_151247258_f	0	+
chr6	151257939	151258076	NR_146719_exon_11_0_chr6_151257940_f	0	+
chr6	151259834	151259881	NR_146719_exon_12_0_chr6_151259835_f	0	+
chr6	151265621	151265729	NR_146719_exon_13_0_chr6_151265622_f	0	+
chr6	151266602	151266677	NR_146719_exon_14_0_chr6_151266603_f	0	+
chr6	151270166	151270269	NR_146719_exon_15_0_chr6_151270167_f	0	+
chr6	151277130	151277207	NR_146719_exon_16_0_chr6_151277131_f	0	+
chr6	151281410	151281551	NR_146719_exon_17_0_chr6_151281411_f	0	+
chr6	151286104	151286173	NR_146719_exon_18_0_chr6_151286105_f	0	+
chr6	151293082	151293194	NR_146719_exon_19_0_chr6_151293083_f	0	+
chr6	151330954	151331094	NR_146719_exon_20_0_chr6_151330955_f	0	+
chr6	151334914	151334956	NR_146719_exon_21_0_chr6_151334915_f	0	+
chr6	151336015	151336116	NR_146719_exon_22_0_chr6_151336016_f	0	+
chr6	151336651	151336829	NR_146719_exon_23_0_chr6_151336652_f	0	+
chr6	151355628	151355736	NR_146719_exon_24_0_chr6_151355629_f	0	+
chr6	151358100	151358253	NR_146719_exon_25_0_chr6_151358101_f	0	+
chr6	151390170	151390273	NR_146719_exon_26_0_chr6_151390171_f	0	+
chr6	151413602	151413723	NR_146719_exon_27_0_chr6_151413603_f	0	+
chr6	151422661	151423023	NR_146719_exon_28_0_chr6_151422662_f	0	+
chr6	151187582	151188718	NR_146720_exon_0_0_chr6_151187583_f	0	+
chr6	151197225	151197310	NR_146720_exon_1_0_chr6_151197226_f	0	+
chr6	151198769	151198820	NR_146720_exon_2_0_chr6_151198770_f	0	+
chr6	151198908	151198962	NR_146720_exon_3_0_chr6_151198909_f	0	+
chr6	151203897	151204022	NR_146720_exon_4_0_chr6_151203898_f	0	+
chr6	151206769	151206870	NR_146720_exon_5_0_chr6_151206770_f	0	+
chr6	151208980	151209117	NR_146720_exon_6_0_chr6_151208981_f	0	+
chr6	151226785	151226897	NR_146720_exon_7_0_chr6_151226786_f	0	+
chr6	151239712	151239804	NR_146720_exon_8_0_chr6_151239713_f	0	+
chr6	151243340	151243438	NR_146720_exon_9_0_chr6_151243341_f	0	+
chr6	151247257	151247431	NR_146720_exon_10_0_chr6_151247258_f	0	+
chr6	151257939	151258076	NR_146720_exon_11_0_chr6_151257940_f	0	+
chr6	151259834	151259881	NR_146720_exon_12_0_chr6_151259835_f	0	+
chr6	151265621	151265729	NR_146720_exon_13_0_chr6_151265622_f	0	+
chr6	151266602	151266677	NR_146720_exon_14_0_chr6_151266603_f	0	+
chr6	151270166	151270269	NR_146720_exon_15_0_chr6_151270167_f	0	+
chr6	151277130	151277207	NR_146720_exon_16_0_chr6_151277131_f	0	+
chr6	151281410	151281551	NR_146720_exon_17_0_chr6_151281411_f	0	+
chr6	151286104	151286173	NR_146720_exon_18_0_chr6_151286105_f	0	+
chr6	151293082	151293194	NR_146720_exon_19_0_chr6_151293083_f	0	+
chr6	151306185	151306344	NR_146720_exon_20_0_chr6_151306186_f	0	+
chr6	151330954	151331094	NR_146720_exon_21_0_chr6_151330955_f	0	+
chr6	151334914	151334956	NR_146720_exon_22_0_chr6_151334915_f	0	+
chr6	151336015	151336116	NR_146720_exon_23_0_chr6_151336016_f	0	+
chr6	151336651	151336829	NR_146720_exon_24_0_chr6_151336652_f	0	+
chr6	151355628	151355736	NR_146720_exon_25_0_chr6_151355629_f	0	+
chr6	151358100	151358253	NR_146720_exon_26_0_chr6_151358101_f	0	+
chr6	151413602	151413723	NR_146720_exon_27_0_chr6_151413603_f	0	+
chr6	151422661	151423023	NR_146720_exon_28_0_chr6_151422662_f	0	+
chr6	151561101	151561194	NM_005100_exon_0_0_chr6_151561102_f	0	+
chr6	151561518	151561859	NM_005100_exon_1_0_chr6_151561519_f	0	+
chr6	151626881	151627038	NM_005100_exon_2_0_chr6_151626882_f	0	+
chr6	151669845	151674887	NM_005100_exon_3_0_chr6_151669846_f	0	+
chr6	151676861	151679694	NM_005100_exon_4_0_chr6_151676862_f	0	+
chr6	151186814	151187185	NM_015440_exon_0_0_chr6_151186815_f	0	+
chr6	151197225	151197310	NM_015440_exon_1_0_chr6_151197226_f	0	+
chr6	151198769	151198820	NM_015440_exon_2_0_chr6_151198770_f	0	+
chr6	151198908	151198962	NM_015440_exon_3_0_chr6_151198909_f	0	+
chr6	151203897	151204022	NM_015440_exon_4_0_chr6_151203898_f	0	+
chr6	151206769	151206870	NM_015440_exon_5_0_chr6_151206770_f	0	+
chr6	151208980	151209117	NM_015440_exon_6_0_chr6_151208981_f	0	+
chr6	151226785	151226897	NM_015440_exon_7_0_chr6_151226786_f	0	+
chr6	151239712	151239804	NM_015440_exon_8_0_chr6_151239713_f	0	+
chr6	151243340	151243438	NM_015440_exon_9_0_chr6_151243341_f	0	+
chr6	151247257	151247431	NM_015440_exon_10_0_chr6_151247258_f	0	+
chr6	151257939	151258076	NM_015440_exon_11_0_chr6_151257940_f	0	+
chr6	151259834	151259881	NM_015440_exon_12_0_chr6_151259835_f	0	+
chr6	151265621	151265729	NM_015440_exon_13_0_chr6_151265622_f	0	+
chr6	151266602	151266677	NM_015440_exon_14_0_chr6_151266603_f	0	+
chr6	151270166	151270269	NM_015440_exon_15_0_chr6_151270167_f	0	+
chr6	151277130	151277207	NM_015440_exon_16_0_chr6_151277131_f	0	+
chr6	151281410	151281551	NM_015440_exon_17_0_chr6_151281411_f	0	+
chr6	151286104	151286173	NM_015440_exon_18_0_chr6_151286105_f	0	+
chr6	151293082	151293194	NM_015440_exon_19_0_chr6_151293083_f	0	+
chr6	151330954	151331094	NM_015440_exon_20_0_chr6_151330955_f	0	+
chr6	151334914	151334956	NM_015440_exon_21_0_chr6_151334915_f	0	+
chr6	151336015	151336116	NM_015440_exon_22_0_chr6_151336016_f	0	+
chr6	151336651	151336829	NM_015440_exon_23_0_chr6_151336652_f	0	+
chr6	151355628	151355736	NM_015440_exon_24_0_chr6_151355629_f	0	+
chr6	151358100	151358253	NM_015440_exon_25_0_chr6_151358101_f	0	+
chr6	151413602	151413723	NM_015440_exon_26_0_chr6_151413603_f	0	+
chr6	151422661	151423023	NM_015440_exon_27_0_chr6_151422662_f	0	+
chr6	151646665	151647020	NM_144497_exon_0_0_chr6_151646666_f	0	+
chr6	151669845	151674887	NM_144497_exon_1_0_chr6_151669846_f	0	+
chr6	151676861	151679694	NM_144497_exon_2_0_chr6_151676862_f	0	+
chr6	151187582	151188718	NM_001350487_exon_0_0_chr6_151187583_f	0	+
chr6	151197225	151197310	NM_001350487_exon_1_0_chr6_151197226_f	0	+
chr6	151198769	151198820	NM_001350487_exon_2_0_chr6_151198770_f	0	+
chr6	151198908	151198962	NM_001350487_exon_3_0_chr6_151198909_f	0	+
chr6	151203897	151204022	NM_001350487_exon_4_0_chr6_151203898_f	0	+
chr6	151206769	151206870	NM_001350487_exon_5_0_chr6_151206770_f	0	+
chr6	151208980	151209117	NM_001350487_exon_6_0_chr6_151208981_f	0	+
chr6	151226785	151226897	NM_001350487_exon_7_0_chr6_151226786_f	0	+
chr6	151239712	151239804	NM_001350487_exon_8_0_chr6_151239713_f	0	+
chr6	151243340	151243438	NM_001350487_exon_9_0_chr6_151243341_f	0	+
chr6	151247257	151247431	NM_001350487_exon_10_0_chr6_151247258_f	0	+
chr6	151257939	151258076	NM_001350487_exon_11_0_chr6_151257940_f	0	+
chr6	151259834	151259881	NM_001350487_exon_12_0_chr6_151259835_f	0	+
chr6	151265621	151265729	NM_001350487_exon_13_0_chr6_151265622_f	0	+
chr6	151266602	151266677	NM_001350487_exon_14_0_chr6_151266603_f	0	+
chr6	151270166	151270269	NM_001350487_exon_15_0_chr6_151270167_f	0	+
chr6	151277130	151277207	NM_001350487_exon_16_0_chr6_151277131_f	0	+
chr6	151281410	151281551	NM_001350487_exon_17_0_chr6_151281411_f	0	+
chr6	151286104	151286173	NM_001350487_exon_18_0_chr6_151286105_f	0	+
chr6	151293082	151293194	NM_001350487_exon_19_0_chr6_151293083_f	0	+
chr6	151330954	151331094	NM_001350487_exon_20_0_chr6_151330955_f	0	+
chr6	151334914	151334956	NM_001350487_exon_21_0_chr6_151334915_f	0	+
chr6	151336015	151336116	NM_001350487_exon_22_0_chr6_151336016_f	0	+
chr6	151336651	151336829	NM_001350487_exon_23_0_chr6_151336652_f	0	+
chr6	151355628	151355736	NM_001350487_exon_24_0_chr6_151355629_f	0	+
chr6	151358100	151358253	NM_001350487_exon_25_0_chr6_151358101_f	0	+
chr6	151413602	151413723	NM_001350487_exon_26_0_chr6_151413603_f	0	+
chr6	151422661	151423023	NM_001350487_exon_27_0_chr6_151422662_f	0	+
chr6	151187468	151187523	NM_001350486_exon_0_0_chr6_151187469_f	0	+
chr6	151197225	151197310	NM_001350486_exon_1_0_chr6_151197226_f	0	+
chr6	151198769	151198820	NM_001350486_exon_2_0_chr6_151198770_f	0	+
chr6	151198908	151198962	NM_001350486_exon_3_0_chr6_151198909_f	0	+
chr6	151203897	151204022	NM_001350486_exon_4_0_chr6_151203898_f	0	+
chr6	151206769	151206870	NM_001350486_exon_5_0_chr6_151206770_f	0	+
chr6	151208980	151209117	NM_001350486_exon_6_0_chr6_151208981_f	0	+
chr6	151226785	151226897	NM_001350486_exon_7_0_chr6_151226786_f	0	+
chr6	151239712	151239804	NM_001350486_exon_8_0_chr6_151239713_f	0	+
chr6	151243340	151243438	NM_001350486_exon_9_0_chr6_151243341_f	0	+
chr6	151247257	151247431	NM_001350486_exon_10_0_chr6_151247258_f	0	+
chr6	151257939	151258076	NM_001350486_exon_11_0_chr6_151257940_f	0	+
chr6	151259834	151259881	NM_001350486_exon_12_0_chr6_151259835_f	0	+
chr6	151265621	151265729	NM_001350486_exon_13_0_chr6_151265622_f	0	+
chr6	151266602	151266677	NM_001350486_exon_14_0_chr6_151266603_f	0	+
chr6	151270166	151270269	NM_001350486_exon_15_0_chr6_151270167_f	0	+
chr6	151277130	151277207	NM_001350486_exon_16_0_chr6_151277131_f	0	+
chr6	151281410	151281551	NM_001350486_exon_17_0_chr6_151281411_f	0	+
chr6	151286104	151286173	NM_001350486_exon_18_0_chr6_151286105_f	0	+
chr6	151293082	151293194	NM_001350486_exon_19_0_chr6_151293083_f	0	+
chr6	151330954	151331094	NM_001350486_exon_20_0_chr6_151330955_f	0	+
chr6	151334914	151334956	NM_001350486_exon_21_0_chr6_151334915_f	0	+
chr6	151336015	151336116	NM_001350486_exon_22_0_chr6_151336016_f	0	+
chr6	151336651	151336829	NM_001350486_exon_23_0_chr6_151336652_f	0	+
chr6	151355628	151355736	NM_001350486_exon_24_0_chr6_151355629_f	0	+
chr6	151358100	151358253	NM_001350486_exon_25_0_chr6_151358101_f	0	+
chr6	151413602	151413723	NM_001350486_exon_26_0_chr6_151413603_f	0	+
chr6	151422661	151423023	NM_001350486_exon_27_0_chr6_151422662_f	0	+
chr6	151773392	151773721	NM_024573_exon_0_0_chr6_151773393_f	0	+
chr6	151775682	151775788	NM_024573_exon_1_0_chr6_151775683_f	0	+
chr6	151779462	151779707	NM_024573_exon_2_0_chr6_151779463_f	0	+
chr6	151785587	151785753	NM_024573_exon_3_0_chr6_151785588_f	0	+
chr6	151789477	151791234	NM_024573_exon_4_0_chr6_151789478_f	0	+
chr6	151042068	151042336	NM_001329803_exon_0_0_chr6_151042069_f	0	+
chr6	151054719	151055228	NM_001329803_exon_1_0_chr6_151054720_f	0	+
chr6	151089773	151089874	NM_001329803_exon_2_0_chr6_151089774_f	0	+
chr6	151121854	151122005	NM_001329803_exon_3_0_chr6_151121855_f	0	+
chr6	151125745	151125877	NM_001329803_exon_4_0_chr6_151125746_f	0	+
chr6	151130240	151130423	NM_001329803_exon_5_0_chr6_151130241_f	0	+
chr6	151130516	151130612	NM_001329803_exon_6_0_chr6_151130517_f	0	+
chr6	151130783	151130870	NM_001329803_exon_7_0_chr6_151130784_f	0	+
chr6	151139318	151139352	NM_001329803_exon_8_0_chr6_151139319_f	0	+
chr6	151140814	151140910	NM_001329803_exon_9_0_chr6_151140815_f	0	+
chr6	151142330	151142369	NM_001329803_exon_10_0_chr6_151142331_f	0	+
chr6	151144789	151144812	NM_001329803_exon_11_0_chr6_151144790_f	0	+
chr6	151151717	151153341	NM_001329803_exon_12_0_chr6_151151718_f	0	+
chr6	151160968	151164801	NM_001329803_exon_13_0_chr6_151160969_f	0	+
chr6	151328143	151328917	NM_001350490_exon_0_0_chr6_151328144_f	0	+
chr6	151329448	151329485	NM_001350490_exon_1_0_chr6_151329449_f	0	+
chr6	151330954	151331094	NM_001350490_exon_2_0_chr6_151330955_f	0	+
chr6	151334914	151334956	NM_001350490_exon_3_0_chr6_151334915_f	0	+
chr6	151336015	151336116	NM_001350490_exon_4_0_chr6_151336016_f	0	+
chr6	151336651	151336829	NM_001350490_exon_5_0_chr6_151336652_f	0	+
chr6	151355628	151355736	NM_001350490_exon_6_0_chr6_151355629_f	0	+
chr6	151358100	151358253	NM_001350490_exon_7_0_chr6_151358101_f	0	+
chr6	151413602	151413723	NM_001350490_exon_8_0_chr6_151413603_f	0	+
chr6	151422661	151423023	NM_001350490_exon_9_0_chr6_151422662_f	0	+
chr6	151517807	151518499	NR_125868_exon_0_0_chr6_151517808_r	0	-
chr6	151518653	151518770	NR_125868_exon_1_0_chr6_151518654_r	0	-
chr6	151549516	151549592	NR_125868_exon_2_0_chr6_151549517_r	0	-
chr6	151815174	151815320	NM_025059_exon_0_0_chr6_151815175_f	0	+
chr6	151857452	151857581	NM_025059_exon_1_0_chr6_151857453_f	0	+
chr6	151859179	151859436	NM_025059_exon_2_0_chr6_151859180_f	0	+
chr6	151865706	151865851	NM_025059_exon_3_0_chr6_151865707_f	0	+
chr6	151869438	151869624	NM_025059_exon_4_0_chr6_151869439_f	0	+
chr6	151894308	151894626	NM_025059_exon_5_0_chr6_151894309_f	0	+
chr6	151907023	151907224	NM_025059_exon_6_0_chr6_151907024_f	0	+
chr6	151914241	151914415	NM_025059_exon_7_0_chr6_151914242_f	0	+
chr6	151917469	151917712	NM_025059_exon_8_0_chr6_151917470_f	0	+
chr6	151936577	151936814	NM_025059_exon_9_0_chr6_151936578_f	0	+
chr6	151939081	151942328	NM_025059_exon_10_0_chr6_151939082_f	0	+
chr6	151773392	151773721	NM_001286562_exon_0_0_chr6_151773393_f	0	+
chr6	151779462	151779707	NM_001286562_exon_1_0_chr6_151779463_f	0	+
chr6	151785587	151785753	NM_001286562_exon_2_0_chr6_151785588_f	0	+
chr6	151789477	151791234	NM_001286562_exon_3_0_chr6_151789478_f	0	+
chr6	151187582	151187815	NM_001350493_exon_0_0_chr6_151187583_f	0	+
chr6	151197225	151197310	NM_001350493_exon_1_0_chr6_151197226_f	0	+
chr6	151198769	151198820	NM_001350493_exon_2_0_chr6_151198770_f	0	+
chr6	151198908	151198962	NM_001350493_exon_3_0_chr6_151198909_f	0	+
chr6	151203897	151204022	NM_001350493_exon_4_0_chr6_151203898_f	0	+
chr6	151206769	151206870	NM_001350493_exon_5_0_chr6_151206770_f	0	+
chr6	151208977	151209117	NM_001350493_exon_6_0_chr6_151208978_f	0	+
chr6	151226785	151226897	NM_001350493_exon_7_0_chr6_151226786_f	0	+
chr6	151239712	151239804	NM_001350493_exon_8_0_chr6_151239713_f	0	+
chr6	151243340	151243438	NM_001350493_exon_9_0_chr6_151243341_f	0	+
chr6	151247257	151247431	NM_001350493_exon_10_0_chr6_151247258_f	0	+
chr6	151257939	151258076	NM_001350493_exon_11_0_chr6_151257940_f	0	+
chr6	151259834	151259881	NM_001350493_exon_12_0_chr6_151259835_f	0	+
chr6	151265621	151265729	NM_001350493_exon_13_0_chr6_151265622_f	0	+
chr6	151266602	151266677	NM_001350493_exon_14_0_chr6_151266603_f	0	+
chr6	151270166	151270269	NM_001350493_exon_15_0_chr6_151270167_f	0	+
chr6	151277130	151277207	NM_001350493_exon_16_0_chr6_151277131_f	0	+
chr6	151281410	151281551	NM_001350493_exon_17_0_chr6_151281411_f	0	+
chr6	151286104	151286173	NM_001350493_exon_18_0_chr6_151286105_f	0	+
chr6	151293082	151293194	NM_001350493_exon_19_0_chr6_151293083_f	0	+
chr6	151330954	151331094	NM_001350493_exon_20_0_chr6_151330955_f	0	+
chr6	151334914	151334956	NM_001350493_exon_21_0_chr6_151334915_f	0	+
chr6	151336015	151336116	NM_001350493_exon_22_0_chr6_151336016_f	0	+
chr6	151336651	151336829	NM_001350493_exon_23_0_chr6_151336652_f	0	+
chr6	151355628	151355736	NM_001350493_exon_24_0_chr6_151355629_f	0	+
chr6	151358100	151358253	NM_001350493_exon_25_0_chr6_151358101_f	0	+
chr6	151413602	151413723	NM_001350493_exon_26_0_chr6_151413603_f	0	+
chr6	151422661	151423023	NM_001350493_exon_27_0_chr6_151422662_f	0	+
chr6	151187582	151188718	NM_001350492_exon_0_0_chr6_151187583_f	0	+
chr6	151197225	151197310	NM_001350492_exon_1_0_chr6_151197226_f	0	+
chr6	151198769	151198820	NM_001350492_exon_2_0_chr6_151198770_f	0	+
chr6	151198908	151198962	NM_001350492_exon_3_0_chr6_151198909_f	0	+
chr6	151203897	151204022	NM_001350492_exon_4_0_chr6_151203898_f	0	+
chr6	151206769	151206870	NM_001350492_exon_5_0_chr6_151206770_f	0	+
chr6	151208977	151209117	NM_001350492_exon_6_0_chr6_151208978_f	0	+
chr6	151226785	151226897	NM_001350492_exon_7_0_chr6_151226786_f	0	+
chr6	151239712	151239804	NM_001350492_exon_8_0_chr6_151239713_f	0	+
chr6	151243340	151243438	NM_001350492_exon_9_0_chr6_151243341_f	0	+
chr6	151247257	151247431	NM_001350492_exon_10_0_chr6_151247258_f	0	+
chr6	151257939	151258076	NM_001350492_exon_11_0_chr6_151257940_f	0	+
chr6	151259834	151259881	NM_001350492_exon_12_0_chr6_151259835_f	0	+
chr6	151265621	151265729	NM_001350492_exon_13_0_chr6_151265622_f	0	+
chr6	151266602	151266677	NM_001350492_exon_14_0_chr6_151266603_f	0	+
chr6	151270166	151270269	NM_001350492_exon_15_0_chr6_151270167_f	0	+
chr6	151277130	151277207	NM_001350492_exon_16_0_chr6_151277131_f	0	+
chr6	151281410	151281551	NM_001350492_exon_17_0_chr6_151281411_f	0	+
chr6	151286104	151286173	NM_001350492_exon_18_0_chr6_151286105_f	0	+
chr6	151293082	151293194	NM_001350492_exon_19_0_chr6_151293083_f	0	+
chr6	151330954	151331094	NM_001350492_exon_20_0_chr6_151330955_f	0	+
chr6	151334914	151334956	NM_001350492_exon_21_0_chr6_151334915_f	0	+
chr6	151336015	151336116	NM_001350492_exon_22_0_chr6_151336016_f	0	+
chr6	151336651	151336829	NM_001350492_exon_23_0_chr6_151336652_f	0	+
chr6	151355628	151355736	NM_001350492_exon_24_0_chr6_151355629_f	0	+
chr6	151358100	151358253	NM_001350492_exon_25_0_chr6_151358101_f	0	+
chr6	151413602	151413723	NM_001350492_exon_26_0_chr6_151413603_f	0	+
chr6	151422661	151423023	NM_001350492_exon_27_0_chr6_151422662_f	0	+
chr6	151042068	151042336	NM_001329802_exon_0_0_chr6_151042069_f	0	+
chr6	151054719	151055228	NM_001329802_exon_1_0_chr6_151054720_f	0	+
chr6	151089773	151089874	NM_001329802_exon_2_0_chr6_151089774_f	0	+
chr6	151107525	151107595	NM_001329802_exon_3_0_chr6_151107526_f	0	+
chr6	151116991	151117038	NM_001329802_exon_4_0_chr6_151116992_f	0	+
chr6	151121854	151122005	NM_001329802_exon_5_0_chr6_151121855_f	0	+
chr6	151125745	151125877	NM_001329802_exon_6_0_chr6_151125746_f	0	+
chr6	151130240	151130423	NM_001329802_exon_7_0_chr6_151130241_f	0	+
chr6	151130516	151130612	NM_001329802_exon_8_0_chr6_151130517_f	0	+
chr6	151130783	151130870	NM_001329802_exon_9_0_chr6_151130784_f	0	+
chr6	151139318	151139352	NM_001329802_exon_10_0_chr6_151139319_f	0	+
chr6	151140814	151140910	NM_001329802_exon_11_0_chr6_151140815_f	0	+
chr6	151144789	151144812	NM_001329802_exon_12_0_chr6_151144790_f	0	+
chr6	151151717	151153341	NM_001329802_exon_13_0_chr6_151151718_f	0	+
chr6	151160968	151164801	NM_001329802_exon_14_0_chr6_151160969_f	0	+
chr6	151042068	151042336	NM_001329801_exon_0_0_chr6_151042069_f	0	+
chr6	151054719	151055228	NM_001329801_exon_1_0_chr6_151054720_f	0	+
chr6	151089773	151089874	NM_001329801_exon_2_0_chr6_151089774_f	0	+
chr6	151107525	151107595	NM_001329801_exon_3_0_chr6_151107526_f	0	+
chr6	151116991	151117038	NM_001329801_exon_4_0_chr6_151116992_f	0	+
chr6	151121854	151122005	NM_001329801_exon_5_0_chr6_151121855_f	0	+
chr6	151125745	151125877	NM_001329801_exon_6_0_chr6_151125746_f	0	+
chr6	151130240	151130423	NM_001329801_exon_7_0_chr6_151130241_f	0	+
chr6	151130516	151130612	NM_001329801_exon_8_0_chr6_151130517_f	0	+
chr6	151130783	151130870	NM_001329801_exon_9_0_chr6_151130784_f	0	+
chr6	151139318	151139352	NM_001329801_exon_10_0_chr6_151139319_f	0	+
chr6	151140814	151140910	NM_001329801_exon_11_0_chr6_151140815_f	0	+
chr6	151142330	151142369	NM_001329801_exon_12_0_chr6_151142331_f	0	+
chr6	151144789	151144812	NM_001329801_exon_13_0_chr6_151144790_f	0	+
chr6	151151717	151153341	NM_001329801_exon_14_0_chr6_151151718_f	0	+
chr6	151160968	151164801	NM_001329801_exon_15_0_chr6_151160969_f	0	+
chr6	151004738	151005018	NM_001329800_exon_0_0_chr6_151004739_f	0	+
chr6	151054719	151055228	NM_001329800_exon_1_0_chr6_151054720_f	0	+
chr6	151089773	151089874	NM_001329800_exon_2_0_chr6_151089774_f	0	+
chr6	151107525	151107595	NM_001329800_exon_3_0_chr6_151107526_f	0	+
chr6	151116991	151117038	NM_001329800_exon_4_0_chr6_151116992_f	0	+
chr6	151121854	151122005	NM_001329800_exon_5_0_chr6_151121855_f	0	+
chr6	151125745	151125877	NM_001329800_exon_6_0_chr6_151125746_f	0	+
chr6	151130240	151130423	NM_001329800_exon_7_0_chr6_151130241_f	0	+
chr6	151130516	151130612	NM_001329800_exon_8_0_chr6_151130517_f	0	+
chr6	151130783	151130870	NM_001329800_exon_9_0_chr6_151130784_f	0	+
chr6	151139318	151139352	NM_001329800_exon_10_0_chr6_151139319_f	0	+
chr6	151140814	151140910	NM_001329800_exon_11_0_chr6_151140815_f	0	+
chr6	151142330	151142369	NM_001329800_exon_12_0_chr6_151142331_f	0	+
chr6	151144789	151144812	NM_001329800_exon_13_0_chr6_151144790_f	0	+
chr6	151151717	151153341	NM_001329800_exon_14_0_chr6_151151718_f	0	+
chr6	151160968	151164801	NM_001329800_exon_15_0_chr6_151160969_f	0	+
chr6	152126807	152126955	NM_001122741_exon_0_0_chr6_152126808_f	0	+
chr6	152128977	152129499	NM_001122741_exon_1_0_chr6_152128978_f	0	+
chr6	152163731	152163922	NM_001122741_exon_2_0_chr6_152163732_f	0	+
chr6	152201789	152201906	NM_001122741_exon_3_0_chr6_152201790_f	0	+
chr6	152265307	152265643	NM_001122741_exon_4_0_chr6_152265308_f	0	+
chr6	152332790	152332929	NM_001122741_exon_5_0_chr6_152332791_f	0	+
chr6	152382125	152382259	NM_001122741_exon_6_0_chr6_152382126_f	0	+
chr6	152415519	152415703	NM_001122741_exon_7_0_chr6_152415520_f	0	+
chr6	152419866	152424408	NM_001122741_exon_8_0_chr6_152419867_f	0	+
chr6	152130241	152130406	NM_001328100_exon_0_0_chr6_152130242_f	0	+
chr6	152163731	152163922	NM_001328100_exon_1_0_chr6_152163732_f	0	+
chr6	152201789	152201906	NM_001328100_exon_2_0_chr6_152201790_f	0	+
chr6	152265307	152265643	NM_001328100_exon_3_0_chr6_152265308_f	0	+
chr6	152332790	152332929	NM_001328100_exon_4_0_chr6_152332791_f	0	+
chr6	152382125	152382259	NM_001328100_exon_5_0_chr6_152382126_f	0	+
chr6	152446400	152450738	NM_001328100_exon_6_0_chr6_152446401_f	0	+
chr6	152442818	152443811	NM_033071_exon_0_0_chr6_152442819_r	0	-
chr6	152451854	152451913	NM_033071_exon_1_0_chr6_152451855_r	0	-
chr6	152453256	152453349	NM_033071_exon_2_0_chr6_152453257_r	0	-
chr6	152454410	152454623	NM_033071_exon_3_0_chr6_152454411_r	0	-
chr6	152456238	152456367	NM_033071_exon_4_0_chr6_152456239_r	0	-
chr6	152457752	152457953	NM_033071_exon_5_0_chr6_152457753_r	0	-
chr6	152461084	152461296	NM_033071_exon_6_0_chr6_152461085_r	0	-
chr6	152462337	152462464	NM_033071_exon_7_0_chr6_152462338_r	0	-
chr6	152464757	152464900	NM_033071_exon_8_0_chr6_152464758_r	0	-
chr6	152466621	152466690	NM_033071_exon_9_0_chr6_152466622_r	0	-
chr6	152469179	152469513	NM_033071_exon_10_0_chr6_152469180_r	0	-
chr6	152470611	152470803	NM_033071_exon_11_0_chr6_152470612_r	0	-
chr6	152472687	152472825	NM_033071_exon_12_0_chr6_152472688_r	0	-
chr6	152473093	152473276	NM_033071_exon_13_0_chr6_152473094_r	0	-
chr6	152476026	152476177	NM_033071_exon_14_0_chr6_152476027_r	0	-
chr6	152477044	152477232	NM_033071_exon_15_0_chr6_152477045_r	0	-
chr6	152485297	152485460	NM_033071_exon_16_0_chr6_152485298_r	0	-
chr6	152497528	152497695	NM_033071_exon_17_0_chr6_152497529_r	0	-
chr6	152501270	152501429	NM_033071_exon_18_0_chr6_152501271_r	0	-
chr6	152510386	152510542	NM_033071_exon_19_0_chr6_152510387_r	0	-
chr6	152522958	152523084	NM_033071_exon_20_0_chr6_152522959_r	0	-
chr6	152527302	152527497	NM_033071_exon_21_0_chr6_152527303_r	0	-
chr6	152529106	152529341	NM_033071_exon_22_0_chr6_152529107_r	0	-
chr6	152532628	152532723	NM_033071_exon_23_0_chr6_152532629_r	0	-
chr6	152534746	152534894	NM_033071_exon_24_0_chr6_152534747_r	0	-
chr6	152536040	152536195	NM_033071_exon_25_0_chr6_152536041_r	0	-
chr6	152539391	152539538	NM_033071_exon_26_0_chr6_152539392_r	0	-
chr6	152540137	152540320	NM_033071_exon_27_0_chr6_152540138_r	0	-
chr6	152541976	152542181	NM_033071_exon_28_0_chr6_152541977_r	0	-
chr6	152542560	152542694	NM_033071_exon_29_0_chr6_152542561_r	0	-
chr6	152545628	152545799	NM_033071_exon_30_0_chr6_152545629_r	0	-
chr6	152546855	152547011	NM_033071_exon_31_0_chr6_152546856_r	0	-
chr6	152551681	152551837	NM_033071_exon_32_0_chr6_152551682_r	0	-
chr6	152552525	152552702	NM_033071_exon_33_0_chr6_152552526_r	0	-
chr6	152553250	152553400	NM_033071_exon_34_0_chr6_152553251_r	0	-
chr6	152554915	152555098	NM_033071_exon_35_0_chr6_152554916_r	0	-
chr6	152555802	152555935	NM_033071_exon_36_0_chr6_152555803_r	0	-
chr6	152557241	152557438	NM_033071_exon_37_0_chr6_152557242_r	0	-
chr6	152557951	152558083	NM_033071_exon_38_0_chr6_152557952_r	0	-
chr6	152560667	152560841	NM_033071_exon_39_0_chr6_152560668_r	0	-
chr6	152563374	152563575	NM_033071_exon_40_0_chr6_152563375_r	0	-
chr6	152565671	152565791	NM_033071_exon_41_0_chr6_152565672_r	0	-
chr6	152570295	152570397	NM_033071_exon_42_0_chr6_152570296_r	0	-
chr6	152576014	152576224	NM_033071_exon_43_0_chr6_152576015_r	0	-
chr6	152576725	152576881	NM_033071_exon_44_0_chr6_152576726_r	0	-
chr6	152577768	152577900	NM_033071_exon_45_0_chr6_152577769_r	0	-
chr6	152583166	152583323	NM_033071_exon_46_0_chr6_152583167_r	0	-
chr6	152589190	152589300	NM_033071_exon_47_0_chr6_152589191_r	0	-
chr6	152590289	152590421	NM_033071_exon_48_0_chr6_152590290_r	0	-
chr6	152599223	152599415	NM_033071_exon_49_0_chr6_152599224_r	0	-
chr6	152602941	152603115	NM_033071_exon_50_0_chr6_152602942_r	0	-
chr6	152605112	152605307	NM_033071_exon_51_0_chr6_152605113_r	0	-
chr6	152614722	152614884	NM_033071_exon_52_0_chr6_152614723_r	0	-
chr6	152615094	152615262	NM_033071_exon_53_0_chr6_152615095_r	0	-
chr6	152621775	152621916	NM_033071_exon_54_0_chr6_152621776_r	0	-
chr6	152623003	152623198	NM_033071_exon_55_0_chr6_152623004_r	0	-
chr6	152629623	152629763	NM_033071_exon_56_0_chr6_152629624_r	0	-
chr6	152630965	152631152	NM_033071_exon_57_0_chr6_152630966_r	0	-
chr6	152631530	152631653	NM_033071_exon_58_0_chr6_152631531_r	0	-
chr6	152631822	152632008	NM_033071_exon_59_0_chr6_152631823_r	0	-
chr6	152637983	152638121	NM_033071_exon_60_0_chr6_152637984_r	0	-
chr6	152639215	152639398	NM_033071_exon_61_0_chr6_152639216_r	0	-
chr6	152639997	152640150	NM_033071_exon_62_0_chr6_152639998_r	0	-
chr6	152642372	152642525	NM_033071_exon_63_0_chr6_152642373_r	0	-
chr6	152642855	152643021	NM_033071_exon_64_0_chr6_152642856_r	0	-
chr6	152644612	152644872	NM_033071_exon_65_0_chr6_152644613_r	0	-
chr6	152646218	152646437	NM_033071_exon_66_0_chr6_152646219_r	0	-
chr6	152647092	152647237	NM_033071_exon_67_0_chr6_152647093_r	0	-
chr6	152647430	152647768	NM_033071_exon_68_0_chr6_152647431_r	0	-
chr6	152650864	152653025	NM_033071_exon_69_0_chr6_152650865_r	0	-
chr6	152655142	152655408	NM_033071_exon_70_0_chr6_152655143_r	0	-
chr6	152657975	152658152	NM_033071_exon_71_0_chr6_152657976_r	0	-
chr6	152660375	152660501	NM_033071_exon_72_0_chr6_152660376_r	0	-
chr6	152665215	152665362	NM_033071_exon_73_0_chr6_152665216_r	0	-
chr6	152668193	152668370	NM_033071_exon_74_0_chr6_152668194_r	0	-
chr6	152671752	152671905	NM_033071_exon_75_0_chr6_152671753_r	0	-
chr6	152673161	152673488	NM_033071_exon_76_0_chr6_152673162_r	0	-
chr6	152674397	152674568	NM_033071_exon_77_0_chr6_152674398_r	0	-
chr6	152674723	152674879	NM_033071_exon_78_0_chr6_152674724_r	0	-
chr6	152675859	152676111	NM_033071_exon_79_0_chr6_152675860_r	0	-
chr6	152679507	152679672	NM_033071_exon_80_0_chr6_152679508_r	0	-
chr6	152680449	152680593	NM_033071_exon_81_0_chr6_152680450_r	0	-
chr6	152683304	152683458	NM_033071_exon_82_0_chr6_152683305_r	0	-
chr6	152685981	152686154	NM_033071_exon_83_0_chr6_152685982_r	0	-
chr6	152688352	152688517	NM_033071_exon_84_0_chr6_152688353_r	0	-
chr6	152690106	152690262	NM_033071_exon_85_0_chr6_152690107_r	0	-
chr6	152690605	152690749	NM_033071_exon_86_0_chr6_152690606_r	0	-
chr6	152694171	152694354	NM_033071_exon_87_0_chr6_152694172_r	0	-
chr6	152697515	152697693	NM_033071_exon_88_0_chr6_152697516_r	0	-
chr6	152697910	152698047	NM_033071_exon_89_0_chr6_152697911_r	0	-
chr6	152702140	152702497	NM_033071_exon_90_0_chr6_152702141_r	0	-
chr6	152706808	152706973	NM_033071_exon_91_0_chr6_152706809_r	0	-
chr6	152708206	152708516	NM_033071_exon_92_0_chr6_152708207_r	0	-
chr6	152711414	152711587	NM_033071_exon_93_0_chr6_152711415_r	0	-
chr6	152712411	152712703	NM_033071_exon_94_0_chr6_152712412_r	0	-
chr6	152716650	152716806	NM_033071_exon_95_0_chr6_152716651_r	0	-
chr6	152717909	152718115	NM_033071_exon_96_0_chr6_152717910_r	0	-
chr6	152719753	152719866	NM_033071_exon_97_0_chr6_152719754_r	0	-
chr6	152720750	152720958	NM_033071_exon_98_0_chr6_152720751_r	0	-
chr6	152722272	152722476	NM_033071_exon_99_0_chr6_152722273_r	0	-
chr6	152725347	152725449	NM_033071_exon_100_0_chr6_152725348_r	0	-
chr6	152728148	152728331	NM_033071_exon_101_0_chr6_152728149_r	0	-
chr6	152730202	152730361	NM_033071_exon_102_0_chr6_152730203_r	0	-
chr6	152730693	152730844	NM_033071_exon_103_0_chr6_152730694_r	0	-
chr6	152734486	152734666	NM_033071_exon_104_0_chr6_152734487_r	0	-
chr6	152737521	152738150	NM_033071_exon_105_0_chr6_152737522_r	0	-
chr6	152740703	152740857	NM_033071_exon_106_0_chr6_152740704_r	0	-
chr6	152746515	152746682	NM_033071_exon_107_0_chr6_152746516_r	0	-
chr6	152748827	152748951	NM_033071_exon_108_0_chr6_152748828_r	0	-
chr6	152749339	152749527	NM_033071_exon_109_0_chr6_152749340_r	0	-
chr6	152751246	152751345	NM_033071_exon_110_0_chr6_152751247_r	0	-
chr6	152751616	152751844	NM_033071_exon_111_0_chr6_152751617_r	0	-
chr6	152754929	152755080	NM_033071_exon_112_0_chr6_152754930_r	0	-
chr6	152757075	152757236	NM_033071_exon_113_0_chr6_152757076_r	0	-
chr6	152762264	152762405	NM_033071_exon_114_0_chr6_152762265_r	0	-
chr6	152763209	152763380	NM_033071_exon_115_0_chr6_152763210_r	0	-
chr6	152765545	152765713	NM_033071_exon_116_0_chr6_152765546_r	0	-
chr6	152768592	152768757	NM_033071_exon_117_0_chr6_152768593_r	0	-
chr6	152770667	152770776	NM_033071_exon_118_0_chr6_152770668_r	0	-
chr6	152771759	152771968	NM_033071_exon_119_0_chr6_152771760_r	0	-
chr6	152772181	152772340	NM_033071_exon_120_0_chr6_152772182_r	0	-
chr6	152774720	152774855	NM_033071_exon_121_0_chr6_152774721_r	0	-
chr6	152776560	152776725	NM_033071_exon_122_0_chr6_152776561_r	0	-
chr6	152777020	152777179	NM_033071_exon_123_0_chr6_152777021_r	0	-
chr6	152779891	152780065	NM_033071_exon_124_0_chr6_152779892_r	0	-
chr6	152782731	152782875	NM_033071_exon_125_0_chr6_152782732_r	0	-
chr6	152783872	152784025	NM_033071_exon_126_0_chr6_152783873_r	0	-
chr6	152784487	152784652	NM_033071_exon_127_0_chr6_152784488_r	0	-
chr6	152786392	152786595	NM_033071_exon_128_0_chr6_152786393_r	0	-
chr6	152787116	152787213	NM_033071_exon_129_0_chr6_152787117_r	0	-
chr6	152792731	152792900	NM_033071_exon_130_0_chr6_152792732_r	0	-
chr6	152793435	152793548	NM_033071_exon_131_0_chr6_152793436_r	0	-
chr6	152804219	152804384	NM_033071_exon_132_0_chr6_152804220_r	0	-
chr6	152805969	152806107	NM_033071_exon_133_0_chr6_152805970_r	0	-
chr6	152809530	152809638	NM_033071_exon_134_0_chr6_152809531_r	0	-
chr6	152819876	152819927	NM_033071_exon_135_0_chr6_152819877_r	0	-
chr6	152823767	152823877	NM_033071_exon_136_0_chr6_152823768_r	0	-
chr6	152826335	152826532	NM_033071_exon_137_0_chr6_152826336_r	0	-
chr6	152831327	152831506	NM_033071_exon_138_0_chr6_152831328_r	0	-
chr6	152832145	152832238	NM_033071_exon_139_0_chr6_152832146_r	0	-
chr6	152832705	152832726	NM_033071_exon_140_0_chr6_152832706_r	0	-
chr6	152841593	152841677	NM_033071_exon_141_0_chr6_152841594_r	0	-
chr6	152847214	152847310	NM_033071_exon_142_0_chr6_152847215_r	0	-
chr6	152861094	152861156	NM_033071_exon_143_0_chr6_152861095_r	0	-
chr6	152949399	152949689	NM_033071_exon_144_0_chr6_152949400_r	0	-
chr6	152957772	152957986	NM_033071_exon_145_0_chr6_152957773_r	0	-
chr6	152126807	152126955	NM_001291241_exon_0_0_chr6_152126808_f	0	+
chr6	152128977	152129499	NM_001291241_exon_1_0_chr6_152128978_f	0	+
chr6	152163731	152163922	NM_001291241_exon_2_0_chr6_152163732_f	0	+
chr6	152201789	152201903	NM_001291241_exon_3_0_chr6_152201790_f	0	+
chr6	152265307	152265643	NM_001291241_exon_4_0_chr6_152265308_f	0	+
chr6	152332790	152332929	NM_001291241_exon_5_0_chr6_152332791_f	0	+
chr6	152382125	152382259	NM_001291241_exon_6_0_chr6_152382126_f	0	+
chr6	152415519	152415703	NM_001291241_exon_7_0_chr6_152415520_f	0	+
chr6	152419866	152424408	NM_001291241_exon_8_0_chr6_152419867_f	0	+
chr6	152126807	152126955	NM_001291230_exon_0_0_chr6_152126808_f	0	+
chr6	152128977	152129499	NM_001291230_exon_1_0_chr6_152128978_f	0	+
chr6	152163731	152163928	NM_001291230_exon_2_0_chr6_152163732_f	0	+
chr6	152201789	152201906	NM_001291230_exon_3_0_chr6_152201790_f	0	+
chr6	152265307	152265643	NM_001291230_exon_4_0_chr6_152265308_f	0	+
chr6	152332790	152332929	NM_001291230_exon_5_0_chr6_152332791_f	0	+
chr6	152382125	152382259	NM_001291230_exon_6_0_chr6_152382126_f	0	+
chr6	152415519	152415703	NM_001291230_exon_7_0_chr6_152415520_f	0	+
chr6	152419866	152424408	NM_001291230_exon_8_0_chr6_152419867_f	0	+
chr6	152128453	152128644	NM_001122740_exon_0_0_chr6_152128454_f	0	+
chr6	152128977	152129499	NM_001122740_exon_1_0_chr6_152128978_f	0	+
chr6	152163731	152163922	NM_001122740_exon_2_0_chr6_152163732_f	0	+
chr6	152201789	152201906	NM_001122740_exon_3_0_chr6_152201790_f	0	+
chr6	152265307	152265643	NM_001122740_exon_4_0_chr6_152265308_f	0	+
chr6	152332790	152332929	NM_001122740_exon_5_0_chr6_152332791_f	0	+
chr6	152382125	152382259	NM_001122740_exon_6_0_chr6_152382126_f	0	+
chr6	152415519	152415703	NM_001122740_exon_7_0_chr6_152415520_f	0	+
chr6	152419866	152424408	NM_001122740_exon_8_0_chr6_152419867_f	0	+
chr6	152442818	152443811	NM_182961_exon_0_0_chr6_152442819_r	0	-
chr6	152451854	152451913	NM_182961_exon_1_0_chr6_152451855_r	0	-
chr6	152453256	152453349	NM_182961_exon_2_0_chr6_152453257_r	0	-
chr6	152454410	152454623	NM_182961_exon_3_0_chr6_152454411_r	0	-
chr6	152456238	152456367	NM_182961_exon_4_0_chr6_152456239_r	0	-
chr6	152457752	152457953	NM_182961_exon_5_0_chr6_152457753_r	0	-
chr6	152461084	152461296	NM_182961_exon_6_0_chr6_152461085_r	0	-
chr6	152462337	152462464	NM_182961_exon_7_0_chr6_152462338_r	0	-
chr6	152464757	152464900	NM_182961_exon_8_0_chr6_152464758_r	0	-
chr6	152469179	152469513	NM_182961_exon_9_0_chr6_152469180_r	0	-
chr6	152470611	152470803	NM_182961_exon_10_0_chr6_152470612_r	0	-
chr6	152472687	152472825	NM_182961_exon_11_0_chr6_152472688_r	0	-
chr6	152473093	152473276	NM_182961_exon_12_0_chr6_152473094_r	0	-
chr6	152476026	152476177	NM_182961_exon_13_0_chr6_152476027_r	0	-
chr6	152477044	152477232	NM_182961_exon_14_0_chr6_152477045_r	0	-
chr6	152485297	152485460	NM_182961_exon_15_0_chr6_152485298_r	0	-
chr6	152497528	152497695	NM_182961_exon_16_0_chr6_152497529_r	0	-
chr6	152501270	152501429	NM_182961_exon_17_0_chr6_152501271_r	0	-
chr6	152510386	152510542	NM_182961_exon_18_0_chr6_152510387_r	0	-
chr6	152522958	152523084	NM_182961_exon_19_0_chr6_152522959_r	0	-
chr6	152527302	152527497	NM_182961_exon_20_0_chr6_152527303_r	0	-
chr6	152529106	152529341	NM_182961_exon_21_0_chr6_152529107_r	0	-
chr6	152532628	152532723	NM_182961_exon_22_0_chr6_152532629_r	0	-
chr6	152534746	152534894	NM_182961_exon_23_0_chr6_152534747_r	0	-
chr6	152536040	152536195	NM_182961_exon_24_0_chr6_152536041_r	0	-
chr6	152539391	152539538	NM_182961_exon_25_0_chr6_152539392_r	0	-
chr6	152540137	152540320	NM_182961_exon_26_0_chr6_152540138_r	0	-
chr6	152541976	152542181	NM_182961_exon_27_0_chr6_152541977_r	0	-
chr6	152542560	152542694	NM_182961_exon_28_0_chr6_152542561_r	0	-
chr6	152545628	152545799	NM_182961_exon_29_0_chr6_152545629_r	0	-
chr6	152546855	152547011	NM_182961_exon_30_0_chr6_152546856_r	0	-
chr6	152551681	152551837	NM_182961_exon_31_0_chr6_152551682_r	0	-
chr6	152552525	152552702	NM_182961_exon_32_0_chr6_152552526_r	0	-
chr6	152553250	152553400	NM_182961_exon_33_0_chr6_152553251_r	0	-
chr6	152554915	152555098	NM_182961_exon_34_0_chr6_152554916_r	0	-
chr6	152555802	152555935	NM_182961_exon_35_0_chr6_152555803_r	0	-
chr6	152557241	152557438	NM_182961_exon_36_0_chr6_152557242_r	0	-
chr6	152557951	152558083	NM_182961_exon_37_0_chr6_152557952_r	0	-
chr6	152560667	152560841	NM_182961_exon_38_0_chr6_152560668_r	0	-
chr6	152563374	152563575	NM_182961_exon_39_0_chr6_152563375_r	0	-
chr6	152565671	152565791	NM_182961_exon_40_0_chr6_152565672_r	0	-
chr6	152570295	152570397	NM_182961_exon_41_0_chr6_152570296_r	0	-
chr6	152576014	152576224	NM_182961_exon_42_0_chr6_152576015_r	0	-
chr6	152576725	152576881	NM_182961_exon_43_0_chr6_152576726_r	0	-
chr6	152577768	152577900	NM_182961_exon_44_0_chr6_152577769_r	0	-
chr6	152583166	152583323	NM_182961_exon_45_0_chr6_152583167_r	0	-
chr6	152589190	152589300	NM_182961_exon_46_0_chr6_152589191_r	0	-
chr6	152590289	152590421	NM_182961_exon_47_0_chr6_152590290_r	0	-
chr6	152599223	152599415	NM_182961_exon_48_0_chr6_152599224_r	0	-
chr6	152602941	152603115	NM_182961_exon_49_0_chr6_152602942_r	0	-
chr6	152605112	152605307	NM_182961_exon_50_0_chr6_152605113_r	0	-
chr6	152614722	152614884	NM_182961_exon_51_0_chr6_152614723_r	0	-
chr6	152615094	152615262	NM_182961_exon_52_0_chr6_152615095_r	0	-
chr6	152621775	152621916	NM_182961_exon_53_0_chr6_152621776_r	0	-
chr6	152623003	152623198	NM_182961_exon_54_0_chr6_152623004_r	0	-
chr6	152629623	152629767	NM_182961_exon_55_0_chr6_152629624_r	0	-
chr6	152630969	152631152	NM_182961_exon_56_0_chr6_152630970_r	0	-
chr6	152631530	152631653	NM_182961_exon_57_0_chr6_152631531_r	0	-
chr6	152631822	152632008	NM_182961_exon_58_0_chr6_152631823_r	0	-
chr6	152637983	152638121	NM_182961_exon_59_0_chr6_152637984_r	0	-
chr6	152639215	152639398	NM_182961_exon_60_0_chr6_152639216_r	0	-
chr6	152639997	152640150	NM_182961_exon_61_0_chr6_152639998_r	0	-
chr6	152642372	152642525	NM_182961_exon_62_0_chr6_152642373_r	0	-
chr6	152642855	152643021	NM_182961_exon_63_0_chr6_152642856_r	0	-
chr6	152644612	152644872	NM_182961_exon_64_0_chr6_152644613_r	0	-
chr6	152646218	152646437	NM_182961_exon_65_0_chr6_152646219_r	0	-
chr6	152647092	152647237	NM_182961_exon_66_0_chr6_152647093_r	0	-
chr6	152647430	152647768	NM_182961_exon_67_0_chr6_152647431_r	0	-
chr6	152650864	152653025	NM_182961_exon_68_0_chr6_152650865_r	0	-
chr6	152655142	152655408	NM_182961_exon_69_0_chr6_152655143_r	0	-
chr6	152657975	152658152	NM_182961_exon_70_0_chr6_152657976_r	0	-
chr6	152660375	152660501	NM_182961_exon_71_0_chr6_152660376_r	0	-
chr6	152665215	152665362	NM_182961_exon_72_0_chr6_152665216_r	0	-
chr6	152668193	152668370	NM_182961_exon_73_0_chr6_152668194_r	0	-
chr6	152671302	152671470	NM_182961_exon_74_0_chr6_152671303_r	0	-
chr6	152671752	152671905	NM_182961_exon_75_0_chr6_152671753_r	0	-
chr6	152673161	152673488	NM_182961_exon_76_0_chr6_152673162_r	0	-
chr6	152674397	152674568	NM_182961_exon_77_0_chr6_152674398_r	0	-
chr6	152674723	152674879	NM_182961_exon_78_0_chr6_152674724_r	0	-
chr6	152675793	152676111	NM_182961_exon_79_0_chr6_152675794_r	0	-
chr6	152679507	152679672	NM_182961_exon_80_0_chr6_152679508_r	0	-
chr6	152680449	152680593	NM_182961_exon_81_0_chr6_152680450_r	0	-
chr6	152683304	152683458	NM_182961_exon_82_0_chr6_152683305_r	0	-
chr6	152685981	152686154	NM_182961_exon_83_0_chr6_152685982_r	0	-
chr6	152688352	152688517	NM_182961_exon_84_0_chr6_152688353_r	0	-
chr6	152690106	152690262	NM_182961_exon_85_0_chr6_152690107_r	0	-
chr6	152690605	152690749	NM_182961_exon_86_0_chr6_152690606_r	0	-
chr6	152694171	152694354	NM_182961_exon_87_0_chr6_152694172_r	0	-
chr6	152697515	152697693	NM_182961_exon_88_0_chr6_152697516_r	0	-
chr6	152697910	152698047	NM_182961_exon_89_0_chr6_152697911_r	0	-
chr6	152702140	152702497	NM_182961_exon_90_0_chr6_152702141_r	0	-
chr6	152706808	152706973	NM_182961_exon_91_0_chr6_152706809_r	0	-
chr6	152708206	152708516	NM_182961_exon_92_0_chr6_152708207_r	0	-
chr6	152711414	152711587	NM_182961_exon_93_0_chr6_152711415_r	0	-
chr6	152712411	152712703	NM_182961_exon_94_0_chr6_152712412_r	0	-
chr6	152716650	152716806	NM_182961_exon_95_0_chr6_152716651_r	0	-
chr6	152717909	152718115	NM_182961_exon_96_0_chr6_152717910_r	0	-
chr6	152719753	152719866	NM_182961_exon_97_0_chr6_152719754_r	0	-
chr6	152720750	152720958	NM_182961_exon_98_0_chr6_152720751_r	0	-
chr6	152722272	152722476	NM_182961_exon_99_0_chr6_152722273_r	0	-
chr6	152725347	152725449	NM_182961_exon_100_0_chr6_152725348_r	0	-
chr6	152728148	152728331	NM_182961_exon_101_0_chr6_152728149_r	0	-
chr6	152730202	152730361	NM_182961_exon_102_0_chr6_152730203_r	0	-
chr6	152730693	152730844	NM_182961_exon_103_0_chr6_152730694_r	0	-
chr6	152734486	152734666	NM_182961_exon_104_0_chr6_152734487_r	0	-
chr6	152737521	152738150	NM_182961_exon_105_0_chr6_152737522_r	0	-
chr6	152740703	152740857	NM_182961_exon_106_0_chr6_152740704_r	0	-
chr6	152746515	152746682	NM_182961_exon_107_0_chr6_152746516_r	0	-
chr6	152748827	152748951	NM_182961_exon_108_0_chr6_152748828_r	0	-
chr6	152749339	152749527	NM_182961_exon_109_0_chr6_152749340_r	0	-
chr6	152751246	152751345	NM_182961_exon_110_0_chr6_152751247_r	0	-
chr6	152751616	152751844	NM_182961_exon_111_0_chr6_152751617_r	0	-
chr6	152754929	152755080	NM_182961_exon_112_0_chr6_152754930_r	0	-
chr6	152757075	152757236	NM_182961_exon_113_0_chr6_152757076_r	0	-
chr6	152762264	152762405	NM_182961_exon_114_0_chr6_152762265_r	0	-
chr6	152763209	152763380	NM_182961_exon_115_0_chr6_152763210_r	0	-
chr6	152765545	152765713	NM_182961_exon_116_0_chr6_152765546_r	0	-
chr6	152768592	152768757	NM_182961_exon_117_0_chr6_152768593_r	0	-
chr6	152770667	152770776	NM_182961_exon_118_0_chr6_152770668_r	0	-
chr6	152771759	152771968	NM_182961_exon_119_0_chr6_152771760_r	0	-
chr6	152772181	152772340	NM_182961_exon_120_0_chr6_152772182_r	0	-
chr6	152774720	152774855	NM_182961_exon_121_0_chr6_152774721_r	0	-
chr6	152776560	152776725	NM_182961_exon_122_0_chr6_152776561_r	0	-
chr6	152777020	152777179	NM_182961_exon_123_0_chr6_152777021_r	0	-
chr6	152779891	152780065	NM_182961_exon_124_0_chr6_152779892_r	0	-
chr6	152782731	152782875	NM_182961_exon_125_0_chr6_152782732_r	0	-
chr6	152783872	152784025	NM_182961_exon_126_0_chr6_152783873_r	0	-
chr6	152784487	152784652	NM_182961_exon_127_0_chr6_152784488_r	0	-
chr6	152786392	152786595	NM_182961_exon_128_0_chr6_152786393_r	0	-
chr6	152787116	152787213	NM_182961_exon_129_0_chr6_152787117_r	0	-
chr6	152792731	152792900	NM_182961_exon_130_0_chr6_152792732_r	0	-
chr6	152793435	152793548	NM_182961_exon_131_0_chr6_152793436_r	0	-
chr6	152804219	152804384	NM_182961_exon_132_0_chr6_152804220_r	0	-
chr6	152805969	152806107	NM_182961_exon_133_0_chr6_152805970_r	0	-
chr6	152809530	152809638	NM_182961_exon_134_0_chr6_152809531_r	0	-
chr6	152819876	152819927	NM_182961_exon_135_0_chr6_152819877_r	0	-
chr6	152823767	152823877	NM_182961_exon_136_0_chr6_152823768_r	0	-
chr6	152826335	152826532	NM_182961_exon_137_0_chr6_152826336_r	0	-
chr6	152831327	152831506	NM_182961_exon_138_0_chr6_152831328_r	0	-
chr6	152832145	152832238	NM_182961_exon_139_0_chr6_152832146_r	0	-
chr6	152841593	152841677	NM_182961_exon_140_0_chr6_152841594_r	0	-
chr6	152847214	152847310	NM_182961_exon_141_0_chr6_152847215_r	0	-
chr6	152861094	152861156	NM_182961_exon_142_0_chr6_152861095_r	0	-
chr6	152949399	152949689	NM_182961_exon_143_0_chr6_152949400_r	0	-
chr6	152957772	152957940	NM_182961_exon_144_0_chr6_152957773_r	0	-
chr6	152958323	152958534	NM_182961_exon_145_0_chr6_152958324_r	0	-
chr6	152128813	152129499	NM_000125_exon_0_0_chr6_152128814_f	0	+
chr6	152163731	152163922	NM_000125_exon_1_0_chr6_152163732_f	0	+
chr6	152201789	152201906	NM_000125_exon_2_0_chr6_152201790_f	0	+
chr6	152265307	152265643	NM_000125_exon_3_0_chr6_152265308_f	0	+
chr6	152332790	152332929	NM_000125_exon_4_0_chr6_152332791_f	0	+
chr6	152382125	152382259	NM_000125_exon_5_0_chr6_152382126_f	0	+
chr6	152415519	152415703	NM_000125_exon_6_0_chr6_152415520_f	0	+
chr6	152419866	152424408	NM_000125_exon_7_0_chr6_152419867_f	0	+
chr6	153332031	153332897	NM_012419_exon_0_0_chr6_153332032_r	0	-
chr6	153345396	153345631	NM_012419_exon_1_0_chr6_153345397_r	0	-
chr6	153347588	153347678	NM_012419_exon_2_0_chr6_153347589_r	0	-
chr6	153365034	153365178	NM_012419_exon_3_0_chr6_153365035_r	0	-
chr6	153452258	153452389	NM_012419_exon_4_0_chr6_153452259_r	0	-
chr6	154475617	154481175	NM_001130700_exon_0_0_chr6_154475618_r	0	-
chr6	154489054	154489248	NM_001130700_exon_1_0_chr6_154489055_r	0	-
chr6	154520801	154521174	NM_001130700_exon_2_0_chr6_154520802_r	0	-
chr6	154533903	154533989	NM_001130700_exon_3_0_chr6_154533904_r	0	-
chr6	154535351	154535410	NM_001130700_exon_4_0_chr6_154535352_r	0	-
chr6	154542390	154542462	NM_001130700_exon_5_0_chr6_154542391_r	0	-
chr6	154544303	154544377	NM_001130700_exon_6_0_chr6_154544304_r	0	-
chr6	154567724	154567894	NM_001130700_exon_7_0_chr6_154567725_r	0	-
chr6	154568582	154568622	NM_001130700_exon_8_0_chr6_154568583_r	0	-
chr6	154587045	154587098	NM_001130700_exon_9_0_chr6_154587046_r	0	-
chr6	154610846	154610890	NM_001130700_exon_10_0_chr6_154610847_r	0	-
chr6	154677805	154677900	NM_001130700_exon_11_0_chr6_154677806_r	0	-
chr6	154360545	154360969	NM_001145286_exon_0_0_chr6_154360546_f	0	+
chr6	154410960	154411313	NM_001145286_exon_1_0_chr6_154410961_f	0	+
chr6	154412086	154412607	NM_001145286_exon_2_0_chr6_154412087_f	0	+
chr6	154428599	154428787	NM_001145286_exon_3_0_chr6_154428600_f	0	+
chr6	154360545	154360969	NM_001145285_exon_0_0_chr6_154360546_f	0	+
chr6	154410960	154411313	NM_001145285_exon_1_0_chr6_154410961_f	0	+
chr6	154412086	154412607	NM_001145285_exon_2_0_chr6_154412087_f	0	+
chr6	154428750	154428787	NM_001145285_exon_3_0_chr6_154428751_f	0	+
chr6	155054511	155054684	NM_001286188_exon_0_0_chr6_155054512_f	0	+
chr6	155054928	155055064	NM_001286188_exon_1_0_chr6_155054929_f	0	+
chr6	155095122	155095206	NM_001286188_exon_2_0_chr6_155095123_f	0	+
chr6	155099134	155099179	NM_001286188_exon_3_0_chr6_155099135_f	0	+
chr6	155108994	155109156	NM_001286188_exon_4_0_chr6_155108995_f	0	+
chr6	155113956	155114110	NM_001286188_exon_5_0_chr6_155113957_f	0	+
chr6	155116142	155116273	NM_001286188_exon_6_0_chr6_155116143_f	0	+
chr6	155123104	155123281	NM_001286188_exon_7_0_chr6_155123105_f	0	+
chr6	155124677	155124757	NM_001286188_exon_8_0_chr6_155124678_f	0	+
chr6	155126502	155126620	NM_001286188_exon_9_0_chr6_155126503_f	0	+
chr6	155129203	155129335	NM_001286188_exon_10_0_chr6_155129204_f	0	+
chr6	155129819	155129932	NM_001286188_exon_11_0_chr6_155129820_f	0	+
chr6	155131148	155131342	NM_001286188_exon_12_0_chr6_155131149_f	0	+
chr6	155136849	155136950	NM_001286188_exon_13_0_chr6_155136850_f	0	+
chr6	155139612	155139726	NM_001286188_exon_14_0_chr6_155139613_f	0	+
chr6	155141310	155141467	NM_001286188_exon_15_0_chr6_155141311_f	0	+
chr6	155143409	155143543	NM_001286188_exon_16_0_chr6_155143410_f	0	+
chr6	155145367	155145512	NM_001286188_exon_17_0_chr6_155145368_f	0	+
chr6	155148305	155148374	NM_001286188_exon_18_0_chr6_155148306_f	0	+
chr6	155152055	155152274	NM_001286188_exon_19_0_chr6_155152056_f	0	+
chr6	155153072	155155378	NM_001286188_exon_20_0_chr6_155153073_f	0	+
chr6	154475617	154481175	NM_015553_exon_0_0_chr6_154475618_r	0	-
chr6	154489054	154489248	NM_015553_exon_1_0_chr6_154489055_r	0	-
chr6	154520801	154521174	NM_015553_exon_2_0_chr6_154520802_r	0	-
chr6	154533903	154533989	NM_015553_exon_3_0_chr6_154533904_r	0	-
chr6	154535351	154535410	NM_015553_exon_4_0_chr6_154535352_r	0	-
chr6	154542390	154542462	NM_015553_exon_5_0_chr6_154542391_r	0	-
chr6	154544303	154544377	NM_015553_exon_6_0_chr6_154544304_r	0	-
chr6	154567724	154567894	NM_015553_exon_7_0_chr6_154567725_r	0	-
chr6	154568582	154568619	NM_015553_exon_8_0_chr6_154568583_r	0	-
chr6	154587045	154587098	NM_015553_exon_9_0_chr6_154587046_r	0	-
chr6	154610846	154610890	NM_015553_exon_10_0_chr6_154610847_r	0	-
chr6	154677805	154677900	NM_015553_exon_11_0_chr6_154677806_r	0	-
chr6	154360545	154360969	NR_104351_exon_0_0_chr6_154360546_f	0	+
chr6	154410960	154411313	NR_104351_exon_1_0_chr6_154410961_f	0	+
chr6	154412086	154412607	NR_104351_exon_2_0_chr6_154412087_f	0	+
chr6	154415344	154415453	NR_104351_exon_3_0_chr6_154415345_f	0	+
chr6	154428882	154430153	NR_104351_exon_4_0_chr6_154428883_f	0	+
chr6	154360545	154360969	NR_104350_exon_0_0_chr6_154360546_f	0	+
chr6	154412086	154412607	NR_104350_exon_1_0_chr6_154412087_f	0	+
chr6	154439817	154453489	NR_104350_exon_2_0_chr6_154439818_f	0	+
chr6	155054511	155054637	NM_001286194_exon_0_0_chr6_155054512_f	0	+
chr6	155054980	155055064	NM_001286194_exon_1_0_chr6_155054981_f	0	+
chr6	155095122	155095206	NM_001286194_exon_2_0_chr6_155095123_f	0	+
chr6	155099134	155099179	NM_001286194_exon_3_0_chr6_155099135_f	0	+
chr6	155108994	155109156	NM_001286194_exon_4_0_chr6_155108995_f	0	+
chr6	155113956	155114110	NM_001286194_exon_5_0_chr6_155113957_f	0	+
chr6	155116142	155116273	NM_001286194_exon_6_0_chr6_155116143_f	0	+
chr6	155123104	155123281	NM_001286194_exon_7_0_chr6_155123105_f	0	+
chr6	155124677	155124757	NM_001286194_exon_8_0_chr6_155124678_f	0	+
chr6	155126502	155126620	NM_001286194_exon_9_0_chr6_155126503_f	0	+
chr6	155129203	155129335	NM_001286194_exon_10_0_chr6_155129204_f	0	+
chr6	155129819	155129932	NM_001286194_exon_11_0_chr6_155129820_f	0	+
chr6	155131148	155131342	NM_001286194_exon_12_0_chr6_155131149_f	0	+
chr6	155136849	155136950	NM_001286194_exon_13_0_chr6_155136850_f	0	+
chr6	155139612	155139726	NM_001286194_exon_14_0_chr6_155139613_f	0	+
chr6	155141310	155141467	NM_001286194_exon_15_0_chr6_155141311_f	0	+
chr6	155143409	155143543	NM_001286194_exon_16_0_chr6_155143410_f	0	+
chr6	155145367	155145512	NM_001286194_exon_17_0_chr6_155145368_f	0	+
chr6	155148305	155148374	NM_001286194_exon_18_0_chr6_155148306_f	0	+
chr6	155152055	155152274	NM_001286194_exon_19_0_chr6_155152056_f	0	+
chr6	155153072	155155378	NM_001286194_exon_20_0_chr6_155153073_f	0	+
chr6	155054511	155054637	NM_001286189_exon_0_0_chr6_155054512_f	0	+
chr6	155054980	155055064	NM_001286189_exon_1_0_chr6_155054981_f	0	+
chr6	155063089	155063152	NM_001286189_exon_2_0_chr6_155063090_f	0	+
chr6	155095122	155095206	NM_001286189_exon_3_0_chr6_155095123_f	0	+
chr6	155099134	155099179	NM_001286189_exon_4_0_chr6_155099135_f	0	+
chr6	155108994	155109156	NM_001286189_exon_5_0_chr6_155108995_f	0	+
chr6	155113956	155114110	NM_001286189_exon_6_0_chr6_155113957_f	0	+
chr6	155116142	155116273	NM_001286189_exon_7_0_chr6_155116143_f	0	+
chr6	155123104	155123281	NM_001286189_exon_8_0_chr6_155123105_f	0	+
chr6	155124677	155124757	NM_001286189_exon_9_0_chr6_155124678_f	0	+
chr6	155126502	155126620	NM_001286189_exon_10_0_chr6_155126503_f	0	+
chr6	155129203	155129335	NM_001286189_exon_11_0_chr6_155129204_f	0	+
chr6	155129819	155129932	NM_001286189_exon_12_0_chr6_155129820_f	0	+
chr6	155131148	155131342	NM_001286189_exon_13_0_chr6_155131149_f	0	+
chr6	155136849	155136950	NM_001286189_exon_14_0_chr6_155136850_f	0	+
chr6	155139612	155139726	NM_001286189_exon_15_0_chr6_155139613_f	0	+
chr6	155141310	155141467	NM_001286189_exon_16_0_chr6_155141311_f	0	+
chr6	155143409	155143543	NM_001286189_exon_17_0_chr6_155143410_f	0	+
chr6	155145367	155145512	NM_001286189_exon_18_0_chr6_155145368_f	0	+
chr6	155148305	155148374	NM_001286189_exon_19_0_chr6_155148306_f	0	+
chr6	155152055	155152274	NM_001286189_exon_20_0_chr6_155152056_f	0	+
chr6	155153072	155155378	NM_001286189_exon_21_0_chr6_155153073_f	0	+
chr6	154360236	154360969	NM_001285523_exon_0_0_chr6_154360237_f	0	+
chr6	154410960	154411313	NM_001285523_exon_1_0_chr6_154410961_f	0	+
chr6	154412086	154412607	NM_001285523_exon_2_0_chr6_154412087_f	0	+
chr6	154412943	154413092	NM_001285523_exon_3_0_chr6_154412944_f	0	+
chr6	154360236	154360969	NM_001285522_exon_0_0_chr6_154360237_f	0	+
chr6	154439817	154453489	NM_001285522_exon_1_0_chr6_154439818_f	0	+
chr6	154360236	154360440	NM_001285524_exon_0_0_chr6_154360237_f	0	+
chr6	154360545	154360969	NM_001285524_exon_1_0_chr6_154360546_f	0	+
chr6	154410960	154411313	NM_001285524_exon_2_0_chr6_154410961_f	0	+
chr6	154412086	154412607	NM_001285524_exon_3_0_chr6_154412087_f	0	+
chr6	154439817	154453489	NM_001285524_exon_4_0_chr6_154439818_f	0	+
chr6	154360545	154360969	NM_001145283_exon_0_0_chr6_154360546_f	0	+
chr6	154410960	154411313	NM_001145283_exon_1_0_chr6_154410961_f	0	+
chr6	154412086	154412607	NM_001145283_exon_2_0_chr6_154412087_f	0	+
chr6	154429150	154430153	NM_001145283_exon_3_0_chr6_154429151_f	0	+
chr6	154360545	154360969	NM_001145282_exon_0_0_chr6_154360546_f	0	+
chr6	154410960	154411313	NM_001145282_exon_1_0_chr6_154410961_f	0	+
chr6	154412086	154412607	NM_001145282_exon_2_0_chr6_154412087_f	0	+
chr6	154431489	154431588	NM_001145282_exon_3_0_chr6_154431490_f	0	+
chr6	154331630	154331694	NM_001145281_exon_0_0_chr6_154331631_f	0	+
chr6	154410960	154411313	NM_001145281_exon_1_0_chr6_154410961_f	0	+
chr6	154412086	154412607	NM_001145281_exon_2_0_chr6_154412087_f	0	+
chr6	154439817	154453489	NM_001145281_exon_3_0_chr6_154439818_f	0	+
chr6	154331630	154332153	NM_001145280_exon_0_0_chr6_154331631_f	0	+
chr6	154410960	154411313	NM_001145280_exon_1_0_chr6_154410961_f	0	+
chr6	154412086	154412607	NM_001145280_exon_2_0_chr6_154412087_f	0	+
chr6	154439817	154453489	NM_001145280_exon_3_0_chr6_154439818_f	0	+
chr6	154331630	154332153	NM_001145279_exon_0_0_chr6_154331631_f	0	+
chr6	154360295	154360440	NM_001145279_exon_1_0_chr6_154360296_f	0	+
chr6	154360545	154360969	NM_001145279_exon_2_0_chr6_154360546_f	0	+
chr6	154410960	154411313	NM_001145279_exon_3_0_chr6_154410961_f	0	+
chr6	154412086	154412607	NM_001145279_exon_4_0_chr6_154412087_f	0	+
chr6	154439817	154453489	NM_001145279_exon_5_0_chr6_154439818_f	0	+
chr6	154360545	154360969	NM_001145284_exon_0_0_chr6_154360546_f	0	+
chr6	154410960	154411313	NM_001145284_exon_1_0_chr6_154410961_f	0	+
chr6	154412086	154412607	NM_001145284_exon_2_0_chr6_154412087_f	0	+
chr6	154428882	154430153	NM_001145284_exon_3_0_chr6_154428883_f	0	+
chr6	155054511	155055064	NM_014892_exon_0_0_chr6_155054512_f	0	+
chr6	155095122	155095206	NM_014892_exon_1_0_chr6_155095123_f	0	+
chr6	155099134	155099179	NM_014892_exon_2_0_chr6_155099135_f	0	+
chr6	155108994	155109156	NM_014892_exon_3_0_chr6_155108995_f	0	+
chr6	155113956	155114110	NM_014892_exon_4_0_chr6_155113957_f	0	+
chr6	155116142	155116273	NM_014892_exon_5_0_chr6_155116143_f	0	+
chr6	155123104	155123281	NM_014892_exon_6_0_chr6_155123105_f	0	+
chr6	155124677	155124757	NM_014892_exon_7_0_chr6_155124678_f	0	+
chr6	155126502	155126620	NM_014892_exon_8_0_chr6_155126503_f	0	+
chr6	155129203	155129335	NM_014892_exon_9_0_chr6_155129204_f	0	+
chr6	155129819	155129932	NM_014892_exon_10_0_chr6_155129820_f	0	+
chr6	155131148	155131342	NM_014892_exon_11_0_chr6_155131149_f	0	+
chr6	155136849	155136950	NM_014892_exon_12_0_chr6_155136850_f	0	+
chr6	155139612	155139726	NM_014892_exon_13_0_chr6_155139613_f	0	+
chr6	155141310	155141467	NM_014892_exon_14_0_chr6_155141311_f	0	+
chr6	155143409	155143543	NM_014892_exon_15_0_chr6_155143410_f	0	+
chr6	155145367	155145512	NM_014892_exon_16_0_chr6_155145368_f	0	+
chr6	155148305	155148374	NM_014892_exon_17_0_chr6_155148306_f	0	+
chr6	155152055	155152274	NM_014892_exon_18_0_chr6_155152056_f	0	+
chr6	155153072	155155378	NM_014892_exon_19_0_chr6_155153073_f	0	+
chr6	154360545	154360969	NR_104349_exon_0_0_chr6_154360546_f	0	+
chr6	154410960	154411313	NR_104349_exon_1_0_chr6_154410961_f	0	+
chr6	154412086	154412607	NR_104349_exon_2_0_chr6_154412087_f	0	+
chr6	154415344	154415453	NR_104349_exon_3_0_chr6_154415345_f	0	+
chr6	154431489	154431588	NR_104349_exon_4_0_chr6_154431490_f	0	+
chr6	154360545	154360969	NR_104348_exon_0_0_chr6_154360546_f	0	+
chr6	154410960	154411313	NR_104348_exon_1_0_chr6_154410961_f	0	+
chr6	154412086	154412607	NR_104348_exon_2_0_chr6_154412087_f	0	+
chr6	154415344	154415453	NR_104348_exon_3_0_chr6_154415345_f	0	+
chr6	154439817	154453489	NR_104348_exon_4_0_chr6_154439818_f	0	+
chr6	154360545	154360969	NM_001008503_exon_0_0_chr6_154360546_f	0	+
chr6	154410960	154411313	NM_001008503_exon_1_0_chr6_154410961_f	0	+
chr6	154412086	154412607	NM_001008503_exon_2_0_chr6_154412087_f	0	+
chr6	154567826	154568001	NM_001008503_exon_3_0_chr6_154567827_f	0	+
chr6	154708648	154727786	NM_173515_exon_0_0_chr6_154708649_r	0	-
chr6	154731476	154731566	NM_173515_exon_1_0_chr6_154731477_r	0	-
chr6	154732067	154732276	NM_173515_exon_2_0_chr6_154732068_r	0	-
chr6	154735432	154735557	NM_173515_exon_3_0_chr6_154735433_r	0	-
chr6	154743639	154743786	NM_173515_exon_4_0_chr6_154743640_r	0	-
chr6	154744048	154744117	NM_173515_exon_5_0_chr6_154744049_r	0	-
chr6	154749261	154749321	NM_173515_exon_6_0_chr6_154749262_r	0	-
chr6	154751605	154751725	NM_173515_exon_7_0_chr6_154751606_r	0	-
chr6	154754599	154754641	NM_173515_exon_8_0_chr6_154754600_r	0	-
chr6	154762425	154762513	NM_173515_exon_9_0_chr6_154762426_r	0	-
chr6	154763221	154763424	NM_173515_exon_10_0_chr6_154763222_r	0	-
chr6	154771228	154771392	NM_173515_exon_11_0_chr6_154771229_r	0	-
chr6	154831196	154831819	NM_173515_exon_12_0_chr6_154831197_r	0	-
chr6	154475617	154481175	NM_001130699_exon_0_0_chr6_154475618_r	0	-
chr6	154489054	154489248	NM_001130699_exon_1_0_chr6_154489055_r	0	-
chr6	154520801	154521174	NM_001130699_exon_2_0_chr6_154520802_r	0	-
chr6	154533903	154533989	NM_001130699_exon_3_0_chr6_154533904_r	0	-
chr6	154535351	154535410	NM_001130699_exon_4_0_chr6_154535352_r	0	-
chr6	154542390	154542462	NM_001130699_exon_5_0_chr6_154542391_r	0	-
chr6	154544303	154544377	NM_001130699_exon_6_0_chr6_154544304_r	0	-
chr6	154567724	154567894	NM_001130699_exon_7_0_chr6_154567725_r	0	-
chr6	154568582	154568622	NM_001130699_exon_8_0_chr6_154568583_r	0	-
chr6	154587045	154587098	NM_001130699_exon_9_0_chr6_154587046_r	0	-
chr6	154610846	154610890	NM_001130699_exon_10_0_chr6_154610847_r	0	-
chr6	154627828	154627902	NM_001130699_exon_11_0_chr6_154627829_r	0	-
chr6	154651154	154651215	NM_001130699_exon_12_0_chr6_154651155_r	0	-
chr6	154360545	154360969	NM_001008505_exon_0_0_chr6_154360546_f	0	+
chr6	154410960	154411313	NM_001008505_exon_1_0_chr6_154410961_f	0	+
chr6	154412086	154412607	NM_001008505_exon_2_0_chr6_154412087_f	0	+
chr6	154414404	154414655	NM_001008505_exon_3_0_chr6_154414405_f	0	+
chr6	154360236	154360969	NM_001008504_exon_0_0_chr6_154360237_f	0	+
chr6	154410960	154411313	NM_001008504_exon_1_0_chr6_154410961_f	0	+
chr6	154412086	154413073	NM_001008504_exon_2_0_chr6_154412087_f	0	+
chr6	155054511	155054637	NM_001286199_exon_0_0_chr6_155054512_f	0	+
chr6	155054928	155055064	NM_001286199_exon_1_0_chr6_155054929_f	0	+
chr6	155095122	155095206	NM_001286199_exon_2_0_chr6_155095123_f	0	+
chr6	155099134	155099179	NM_001286199_exon_3_0_chr6_155099135_f	0	+
chr6	155108994	155109156	NM_001286199_exon_4_0_chr6_155108995_f	0	+
chr6	155113956	155114110	NM_001286199_exon_5_0_chr6_155113957_f	0	+
chr6	155116142	155116273	NM_001286199_exon_6_0_chr6_155116143_f	0	+
chr6	155123104	155123281	NM_001286199_exon_7_0_chr6_155123105_f	0	+
chr6	155124677	155124757	NM_001286199_exon_8_0_chr6_155124678_f	0	+
chr6	155126502	155126620	NM_001286199_exon_9_0_chr6_155126503_f	0	+
chr6	155129203	155129335	NM_001286199_exon_10_0_chr6_155129204_f	0	+
chr6	155129819	155129932	NM_001286199_exon_11_0_chr6_155129820_f	0	+
chr6	155131148	155131342	NM_001286199_exon_12_0_chr6_155131149_f	0	+
chr6	155136849	155136950	NM_001286199_exon_13_0_chr6_155136850_f	0	+
chr6	155139612	155139726	NM_001286199_exon_14_0_chr6_155139613_f	0	+
chr6	155141310	155141467	NM_001286199_exon_15_0_chr6_155141311_f	0	+
chr6	155143409	155143543	NM_001286199_exon_16_0_chr6_155143410_f	0	+
chr6	155145367	155145512	NM_001286199_exon_17_0_chr6_155145368_f	0	+
chr6	155148305	155148374	NM_001286199_exon_18_0_chr6_155148306_f	0	+
chr6	155152055	155152274	NM_001286199_exon_19_0_chr6_155152056_f	0	+
chr6	155153072	155155378	NM_001286199_exon_20_0_chr6_155153073_f	0	+
chr6	154360236	154360969	NM_000914_exon_0_0_chr6_154360237_f	0	+
chr6	154410960	154411313	NM_000914_exon_1_0_chr6_154410961_f	0	+
chr6	154412086	154412607	NM_000914_exon_2_0_chr6_154412087_f	0	+
chr6	154439817	154453489	NM_000914_exon_3_0_chr6_154439818_f	0	+
chr6	155411422	155411513	NM_012454_exon_0_0_chr6_155411423_f	0	+
chr6	155448623	155448734	NM_012454_exon_1_0_chr6_155448624_f	0	+
chr6	155450351	155451551	NM_012454_exon_2_0_chr6_155450352_f	0	+
chr6	155458310	155458746	NM_012454_exon_3_0_chr6_155458311_f	0	+
chr6	155465739	155465912	NM_012454_exon_4_0_chr6_155465740_f	0	+
chr6	155469243	155469468	NM_012454_exon_5_0_chr6_155469244_f	0	+
chr6	155485548	155485734	NM_012454_exon_6_0_chr6_155485549_f	0	+
chr6	155486396	155486543	NM_012454_exon_7_0_chr6_155486397_f	0	+
chr6	155497949	155498111	NM_012454_exon_8_0_chr6_155497950_f	0	+
chr6	155500172	155500277	NM_012454_exon_9_0_chr6_155500173_f	0	+
chr6	155500511	155500590	NM_012454_exon_10_0_chr6_155500512_f	0	+
chr6	155503359	155503452	NM_012454_exon_11_0_chr6_155503360_f	0	+
chr6	155504370	155504634	NM_012454_exon_12_0_chr6_155504371_f	0	+
chr6	155532337	155532441	NM_012454_exon_13_0_chr6_155532338_f	0	+
chr6	155561663	155561843	NM_012454_exon_14_0_chr6_155561664_f	0	+
chr6	155565144	155565213	NM_012454_exon_15_0_chr6_155565145_f	0	+
chr6	155565791	155565917	NM_012454_exon_16_0_chr6_155565792_f	0	+
chr6	155566756	155566865	NM_012454_exon_17_0_chr6_155566757_f	0	+
chr6	155569133	155569313	NM_012454_exon_18_0_chr6_155569134_f	0	+
chr6	155570984	155571103	NM_012454_exon_19_0_chr6_155570985_f	0	+
chr6	155572046	155572155	NM_012454_exon_20_0_chr6_155572047_f	0	+
chr6	155573078	155573137	NM_012454_exon_21_0_chr6_155573079_f	0	+
chr6	155574081	155574187	NM_012454_exon_22_0_chr6_155574082_f	0	+
chr6	155575106	155575194	NM_012454_exon_23_0_chr6_155575107_f	0	+
chr6	155575552	155575707	NM_012454_exon_24_0_chr6_155575553_f	0	+
chr6	155577617	155578857	NM_012454_exon_25_0_chr6_155577618_f	0	+
chr6	155551004	155551793	NR_146725_exon_0_0_chr6_155551005_r	0	-
chr6	155552292	155552466	NR_146725_exon_1_0_chr6_155552293_r	0	-
chr6	155554323	155554387	NR_146725_exon_2_0_chr6_155554324_r	0	-
chr6	155574759	155574898	NR_146725_exon_3_0_chr6_155574760_r	0	-
chr6	155606291	155606411	NR_146725_exon_4_0_chr6_155606292_r	0	-
chr6	155618086	155618238	NR_146725_exon_5_0_chr6_155618087_r	0	-
chr6	155619610	155619719	NR_146725_exon_6_0_chr6_155619611_r	0	-
chr6	155632321	155632473	NR_146725_exon_7_0_chr6_155632322_r	0	-
chr6	155635429	155635617	NR_146725_exon_8_0_chr6_155635430_r	0	-
chr6	155835977	155836082	NR_134596_exon_0_0_chr6_155835978_f	0	+
chr6	155836381	155836428	NR_134596_exon_1_0_chr6_155836382_f	0	+
chr6	155844668	155845238	NR_134596_exon_2_0_chr6_155844669_f	0	+
chr6	155835977	155836082	NR_134597_exon_0_0_chr6_155835978_f	0	+
chr6	155836381	155836428	NR_134597_exon_1_0_chr6_155836382_f	0	+
chr6	155846771	155847152	NR_134597_exon_2_0_chr6_155846772_f	0	+
chr6	155577263	155579216	NM_001350502_exon_0_0_chr6_155577264_r	0	-
chr6	155581406	155581534	NM_001350502_exon_1_0_chr6_155581407_r	0	-
chr6	155606291	155606411	NM_001350502_exon_2_0_chr6_155606292_r	0	-
chr6	155618086	155618238	NM_001350502_exon_3_0_chr6_155618087_r	0	-
chr6	155619610	155619719	NM_001350502_exon_4_0_chr6_155619611_r	0	-
chr6	155632321	155632473	NM_001350502_exon_5_0_chr6_155632322_r	0	-
chr6	155635250	155635617	NM_001350502_exon_6_0_chr6_155635251_r	0	-
chr6	155577263	155579042	NM_001350501_exon_0_0_chr6_155577264_r	0	-
chr6	155581406	155581534	NM_001350501_exon_1_0_chr6_155581407_r	0	-
chr6	155606291	155606411	NM_001350501_exon_2_0_chr6_155606292_r	0	-
chr6	155618086	155618238	NM_001350501_exon_3_0_chr6_155618087_r	0	-
chr6	155619610	155619719	NM_001350501_exon_4_0_chr6_155619611_r	0	-
chr6	155632321	155632473	NM_001350501_exon_5_0_chr6_155632322_r	0	-
chr6	155635429	155635617	NM_001350501_exon_6_0_chr6_155635430_r	0	-
chr6	155577263	155579216	NM_016020_exon_0_0_chr6_155577264_r	0	-
chr6	155581406	155581534	NM_016020_exon_1_0_chr6_155581407_r	0	-
chr6	155606291	155606411	NM_016020_exon_2_0_chr6_155606292_r	0	-
chr6	155618086	155618238	NM_016020_exon_3_0_chr6_155618087_r	0	-
chr6	155619610	155619719	NM_016020_exon_4_0_chr6_155619611_r	0	-
chr6	155632321	155632473	NM_016020_exon_5_0_chr6_155632322_r	0	-
chr6	155635429	155635617	NM_016020_exon_6_0_chr6_155635430_r	0	-
chr6	157802556	157803298	NM_024630_exon_0_0_chr6_157802557_f	0	+
chr6	157963616	157963777	NM_024630_exon_1_0_chr6_157963617_f	0	+
chr6	158014019	158014178	NM_024630_exon_2_0_chr6_158014020_f	0	+
chr6	158049380	158049518	NM_024630_exon_3_0_chr6_158049381_f	0	+
chr6	158053865	158053914	NM_024630_exon_4_0_chr6_158053866_f	0	+
chr6	158066768	158066871	NM_024630_exon_5_0_chr6_158066769_f	0	+
chr6	158068290	158068400	NM_024630_exon_6_0_chr6_158068291_f	0	+
chr6	158074556	158074659	NM_024630_exon_7_0_chr6_158074557_f	0	+
chr6	158093755	158094977	NM_024630_exon_8_0_chr6_158093756_f	0	+
chr6	157357555	157357655	NM_001363725_exon_0_0_chr6_157357556_f	0	+
chr6	157357968	157358010	NM_001363725_exon_1_0_chr6_157357969_f	0	+
chr6	157405795	157406039	NM_001363725_exon_2_0_chr6_157405796_f	0	+
chr6	157431605	157431695	NM_001363725_exon_3_0_chr6_157431606_f	0	+
chr6	157454161	157454341	NM_001363725_exon_4_0_chr6_157454162_f	0	+
chr6	157469757	157470085	NM_001363725_exon_5_0_chr6_157469758_f	0	+
chr6	157488173	157488319	NM_001363725_exon_6_0_chr6_157488174_f	0	+
chr6	157495141	157495251	NM_001363725_exon_7_0_chr6_157495142_f	0	+
chr6	157495980	157496139	NM_001363725_exon_8_0_chr6_157495981_f	0	+
chr6	157502102	157502312	NM_001363725_exon_9_0_chr6_157502103_f	0	+
chr6	157505364	157505569	NM_001363725_exon_10_0_chr6_157505365_f	0	+
chr6	157510775	157510914	NM_001363725_exon_11_0_chr6_157510776_f	0	+
chr6	157511171	157511344	NM_001363725_exon_12_0_chr6_157511172_f	0	+
chr6	157517298	157517449	NM_001363725_exon_13_0_chr6_157517299_f	0	+
chr6	157519944	157520041	NM_001363725_exon_14_0_chr6_157519945_f	0	+
chr6	157521838	157522622	NM_001363725_exon_15_0_chr6_157521839_f	0	+
chr6	157524999	157525130	NM_001363725_exon_16_0_chr6_157525000_f	0	+
chr6	157527300	157531913	NM_001363725_exon_17_0_chr6_157527301_f	0	+
chr6	157802556	157803298	NM_153746_exon_0_0_chr6_157802557_f	0	+
chr6	157963616	157963777	NM_153746_exon_1_0_chr6_157963617_f	0	+
chr6	158014019	158014178	NM_153746_exon_2_0_chr6_158014020_f	0	+
chr6	158049380	158049518	NM_153746_exon_3_0_chr6_158049381_f	0	+
chr6	158053865	158053914	NM_153746_exon_4_0_chr6_158053866_f	0	+
chr6	158066768	158066871	NM_153746_exon_5_0_chr6_158066769_f	0	+
chr6	158068290	158068400	NM_153746_exon_6_0_chr6_158068291_f	0	+
chr6	158074556	158074659	NM_153746_exon_7_0_chr6_158074557_f	0	+
chr6	158093800	158094977	NM_153746_exon_8_0_chr6_158093801_f	0	+
chr6	159084434	159084657	NM_001318745_exon_0_0_chr6_159084435_f	0	+
chr6	159086426	159086645	NM_001318745_exon_1_0_chr6_159086427_f	0	+
chr6	159103956	159104021	NM_001318745_exon_2_0_chr6_159103957_f	0	+
chr6	159128261	159128313	NM_001318745_exon_3_0_chr6_159128262_f	0	+
chr6	159129353	159129423	NM_001318745_exon_4_0_chr6_159129354_f	0	+
chr6	159134831	159134910	NM_001318745_exon_5_0_chr6_159134832_f	0	+
chr6	159139118	159139243	NM_001318745_exon_6_0_chr6_159139119_f	0	+
chr6	159146534	159146669	NM_001318745_exon_7_0_chr6_159146535_f	0	+
chr6	159166511	159166690	NM_001318745_exon_8_0_chr6_159166512_f	0	+
chr6	159172959	159173062	NM_001318745_exon_9_0_chr6_159172960_f	0	+
chr6	159178242	159178413	NM_001318745_exon_10_0_chr6_159178243_f	0	+
chr6	159181671	159181777	NM_001318745_exon_11_0_chr6_159181672_f	0	+
chr6	159183107	159183210	NM_001318745_exon_12_0_chr6_159183108_f	0	+
chr6	159184335	159184541	NM_001318745_exon_13_0_chr6_159184336_f	0	+
chr6	159185526	159185908	NM_001318745_exon_14_0_chr6_159185527_f	0	+
chr6	158402887	158403120	NM_003898_exon_0_0_chr6_158402888_f	0	+
chr6	158438235	158438322	NM_003898_exon_1_0_chr6_158438236_f	0	+
chr6	158449787	158450058	NM_003898_exon_2_0_chr6_158449788_f	0	+
chr6	158454486	158454712	NM_003898_exon_3_0_chr6_158454487_f	0	+
chr6	158464347	158464431	NM_003898_exon_4_0_chr6_158464348_f	0	+
chr6	158475998	158476060	NM_003898_exon_5_0_chr6_158475999_f	0	+
chr6	158480288	158480385	NM_003898_exon_6_0_chr6_158480289_f	0	+
chr6	158483023	158483196	NM_003898_exon_7_0_chr6_158483024_f	0	+
chr6	158484822	158484904	NM_003898_exon_8_0_chr6_158484823_f	0	+
chr6	158485632	158485782	NM_003898_exon_9_0_chr6_158485633_f	0	+
chr6	158485857	158486023	NM_003898_exon_10_0_chr6_158485858_f	0	+
chr6	158487475	158487667	NM_003898_exon_11_0_chr6_158487476_f	0	+
chr6	158489678	158489760	NM_003898_exon_12_0_chr6_158489679_f	0	+
chr6	158490564	158490705	NM_003898_exon_13_0_chr6_158490565_f	0	+
chr6	158492633	158492826	NM_003898_exon_14_0_chr6_158492634_f	0	+
chr6	158495611	158495770	NM_003898_exon_15_0_chr6_158495612_f	0	+
chr6	158497657	158497814	NM_003898_exon_16_0_chr6_158497658_f	0	+
chr6	158499195	158499313	NM_003898_exon_17_0_chr6_158499196_f	0	+
chr6	158502140	158502359	NM_003898_exon_18_0_chr6_158502141_f	0	+
chr6	158502463	158502542	NM_003898_exon_19_0_chr6_158502464_f	0	+
chr6	158504460	158504629	NM_003898_exon_20_0_chr6_158504461_f	0	+
chr6	158505032	158505206	NM_003898_exon_21_0_chr6_158505033_f	0	+
chr6	158507886	158508021	NM_003898_exon_22_0_chr6_158507887_f	0	+
chr6	158509691	158509804	NM_003898_exon_23_0_chr6_158509692_f	0	+
chr6	158510870	158510979	NM_003898_exon_24_0_chr6_158510871_f	0	+
chr6	158513957	158514136	NM_003898_exon_25_0_chr6_158513958_f	0	+
chr6	158516649	158520207	NM_003898_exon_26_0_chr6_158516650_f	0	+
chr6	159071045	159071110	NM_001009991_exon_0_0_chr6_159071046_f	0	+
chr6	159072784	159072874	NM_001009991_exon_1_0_chr6_159072785_f	0	+
chr6	159082300	159082401	NM_001009991_exon_2_0_chr6_159082301_f	0	+
chr6	159083781	159083844	NM_001009991_exon_3_0_chr6_159083782_f	0	+
chr6	159084236	159084410	NM_001009991_exon_4_0_chr6_159084237_f	0	+
chr6	159086426	159086645	NM_001009991_exon_5_0_chr6_159086427_f	0	+
chr6	159103956	159104021	NM_001009991_exon_6_0_chr6_159103957_f	0	+
chr6	159128261	159128313	NM_001009991_exon_7_0_chr6_159128262_f	0	+
chr6	159129353	159129423	NM_001009991_exon_8_0_chr6_159129354_f	0	+
chr6	159146534	159146669	NM_001009991_exon_9_0_chr6_159146535_f	0	+
chr6	159166511	159166690	NM_001009991_exon_10_0_chr6_159166512_f	0	+
chr6	159172959	159173062	NM_001009991_exon_11_0_chr6_159172960_f	0	+
chr6	159178242	159178413	NM_001009991_exon_12_0_chr6_159178243_f	0	+
chr6	159181671	159181777	NM_001009991_exon_13_0_chr6_159181672_f	0	+
chr6	159183107	159183210	NM_001009991_exon_14_0_chr6_159183108_f	0	+
chr6	159184335	159184541	NM_001009991_exon_15_0_chr6_159184336_f	0	+
chr6	159185526	159185908	NM_001009991_exon_16_0_chr6_159185527_f	0	+
chr6	158438079	158438322	NM_001178088_exon_0_0_chr6_158438080_f	0	+
chr6	158449787	158450058	NM_001178088_exon_1_0_chr6_158449788_f	0	+
chr6	158454486	158454712	NM_001178088_exon_2_0_chr6_158454487_f	0	+
chr6	158464347	158464431	NM_001178088_exon_3_0_chr6_158464348_f	0	+
chr6	158475998	158476060	NM_001178088_exon_4_0_chr6_158475999_f	0	+
chr6	158480288	158480385	NM_001178088_exon_5_0_chr6_158480289_f	0	+
chr6	158483023	158483196	NM_001178088_exon_6_0_chr6_158483024_f	0	+
chr6	158484822	158484904	NM_001178088_exon_7_0_chr6_158484823_f	0	+
chr6	158485632	158485782	NM_001178088_exon_8_0_chr6_158485633_f	0	+
chr6	158485857	158486023	NM_001178088_exon_9_0_chr6_158485858_f	0	+
chr6	158487475	158487667	NM_001178088_exon_10_0_chr6_158487476_f	0	+
chr6	158489678	158489760	NM_001178088_exon_11_0_chr6_158489679_f	0	+
chr6	158490564	158490705	NM_001178088_exon_12_0_chr6_158490565_f	0	+
chr6	158492633	158492826	NM_001178088_exon_13_0_chr6_158492634_f	0	+
chr6	158495611	158495770	NM_001178088_exon_14_0_chr6_158495612_f	0	+
chr6	158497657	158497814	NM_001178088_exon_15_0_chr6_158497658_f	0	+
chr6	158499195	158499313	NM_001178088_exon_16_0_chr6_158499196_f	0	+
chr6	158502140	158502359	NM_001178088_exon_17_0_chr6_158502141_f	0	+
chr6	158502463	158502542	NM_001178088_exon_18_0_chr6_158502464_f	0	+
chr6	158504460	158504629	NM_001178088_exon_19_0_chr6_158504461_f	0	+
chr6	158505032	158505206	NM_001178088_exon_20_0_chr6_158505033_f	0	+
chr6	158507886	158508021	NM_001178088_exon_21_0_chr6_158507887_f	0	+
chr6	158509691	158509804	NM_001178088_exon_22_0_chr6_158509692_f	0	+
chr6	158510870	158510979	NM_001178088_exon_23_0_chr6_158510871_f	0	+
chr6	158513957	158514136	NM_001178088_exon_24_0_chr6_158513958_f	0	+
chr6	158516649	158520207	NM_001178088_exon_25_0_chr6_158516650_f	0	+
chr6	159071045	159071110	NM_001242394_exon_0_0_chr6_159071046_f	0	+
chr6	159072784	159072874	NM_001242394_exon_1_0_chr6_159072785_f	0	+
chr6	159082300	159082417	NM_001242394_exon_2_0_chr6_159082301_f	0	+
chr6	159083781	159084410	NM_001242394_exon_3_0_chr6_159083782_f	0	+
chr6	159086426	159086645	NM_001242394_exon_4_0_chr6_159086427_f	0	+
chr6	159103956	159104021	NM_001242394_exon_5_0_chr6_159103957_f	0	+
chr6	159128261	159128313	NM_001242394_exon_6_0_chr6_159128262_f	0	+
chr6	159129353	159129423	NM_001242394_exon_7_0_chr6_159129354_f	0	+
chr6	159134831	159134910	NM_001242394_exon_8_0_chr6_159134832_f	0	+
chr6	159139118	159139243	NM_001242394_exon_9_0_chr6_159139119_f	0	+
chr6	159146534	159146669	NM_001242394_exon_10_0_chr6_159146535_f	0	+
chr6	159166511	159166690	NM_001242394_exon_11_0_chr6_159166512_f	0	+
chr6	159172959	159173062	NM_001242394_exon_12_0_chr6_159172960_f	0	+
chr6	159178242	159178413	NM_001242394_exon_13_0_chr6_159178243_f	0	+
chr6	159181671	159181777	NM_001242394_exon_14_0_chr6_159181672_f	0	+
chr6	159183107	159183210	NM_001242394_exon_15_0_chr6_159183108_f	0	+
chr6	159184335	159184541	NM_001242394_exon_16_0_chr6_159184336_f	0	+
chr6	159185526	159185908	NM_001242394_exon_17_0_chr6_159185527_f	0	+
chr6	159071045	159071110	NM_001242384_exon_0_0_chr6_159071046_f	0	+
chr6	159072784	159072874	NM_001242384_exon_1_0_chr6_159072785_f	0	+
chr6	159082300	159082417	NM_001242384_exon_2_0_chr6_159082301_f	0	+
chr6	159083781	159083844	NM_001242384_exon_3_0_chr6_159083782_f	0	+
chr6	159084236	159084410	NM_001242384_exon_4_0_chr6_159084237_f	0	+
chr6	159086426	159086645	NM_001242384_exon_5_0_chr6_159086427_f	0	+
chr6	159103956	159104021	NM_001242384_exon_6_0_chr6_159103957_f	0	+
chr6	159128261	159128313	NM_001242384_exon_7_0_chr6_159128262_f	0	+
chr6	159129353	159129423	NM_001242384_exon_8_0_chr6_159129354_f	0	+
chr6	159134831	159134910	NM_001242384_exon_9_0_chr6_159134832_f	0	+
chr6	159139118	159139243	NM_001242384_exon_10_0_chr6_159139119_f	0	+
chr6	159146534	159146669	NM_001242384_exon_11_0_chr6_159146535_f	0	+
chr6	159166511	159166690	NM_001242384_exon_12_0_chr6_159166512_f	0	+
chr6	159172959	159173062	NM_001242384_exon_13_0_chr6_159172960_f	0	+
chr6	159178242	159178413	NM_001242384_exon_14_0_chr6_159178243_f	0	+
chr6	159181671	159181777	NM_001242384_exon_15_0_chr6_159181672_f	0	+
chr6	159183107	159183210	NM_001242384_exon_16_0_chr6_159183108_f	0	+
chr6	159184335	159184541	NM_001242384_exon_17_0_chr6_159184336_f	0	+
chr6	159185526	159185908	NM_001242384_exon_18_0_chr6_159185527_f	0	+
chr6	159071045	159071110	NM_001242395_exon_0_0_chr6_159071046_f	0	+
chr6	159072784	159072874	NM_001242395_exon_1_0_chr6_159072785_f	0	+
chr6	159082300	159082417	NM_001242395_exon_2_0_chr6_159082301_f	0	+
chr6	159083781	159084410	NM_001242395_exon_3_0_chr6_159083782_f	0	+
chr6	159086426	159086645	NM_001242395_exon_4_0_chr6_159086427_f	0	+
chr6	159103956	159104021	NM_001242395_exon_5_0_chr6_159103957_f	0	+
chr6	159128261	159128313	NM_001242395_exon_6_0_chr6_159128262_f	0	+
chr6	159129353	159129423	NM_001242395_exon_7_0_chr6_159129354_f	0	+
chr6	159146534	159146669	NM_001242395_exon_8_0_chr6_159146535_f	0	+
chr6	159166511	159166690	NM_001242395_exon_9_0_chr6_159166512_f	0	+
chr6	159172959	159173062	NM_001242395_exon_10_0_chr6_159172960_f	0	+
chr6	159178242	159178413	NM_001242395_exon_11_0_chr6_159178243_f	0	+
chr6	159181671	159181777	NM_001242395_exon_12_0_chr6_159181672_f	0	+
chr6	159183107	159183210	NM_001242395_exon_13_0_chr6_159183108_f	0	+
chr6	159184335	159184541	NM_001242395_exon_14_0_chr6_159184336_f	0	+
chr6	159185526	159185908	NM_001242395_exon_15_0_chr6_159185527_f	0	+
chr6	158589378	158589427	NM_207118_exon_0_0_chr6_158589379_f	0	+
chr6	158591501	158591570	NM_207118_exon_1_0_chr6_158591502_f	0	+
chr6	158613008	158620376	NM_207118_exon_2_0_chr6_158613009_f	0	+
chr6	158733691	158735300	NM_020245_exon_0_0_chr6_158733692_f	0	+
chr6	158834096	158834225	NM_020245_exon_1_0_chr6_158834097_f	0	+
chr6	158850767	158850929	NM_020245_exon_2_0_chr6_158850768_f	0	+
chr6	158870027	158870208	NM_020245_exon_3_0_chr6_158870028_f	0	+
chr6	158873165	158873300	NM_020245_exon_4_0_chr6_158873166_f	0	+
chr6	158882594	158882761	NM_020245_exon_5_0_chr6_158882595_f	0	+
chr6	158900782	158901007	NM_020245_exon_6_0_chr6_158900783_f	0	+
chr6	158902086	158902321	NM_020245_exon_7_0_chr6_158902087_f	0	+
chr6	158910619	158910764	NM_020245_exon_8_0_chr6_158910620_f	0	+
chr6	158914604	158914749	NM_020245_exon_9_0_chr6_158914605_f	0	+
chr6	158915784	158915878	NM_020245_exon_10_0_chr6_158915785_f	0	+
chr6	158919700	158919844	NM_020245_exon_11_0_chr6_158919701_f	0	+
chr6	158922709	158925210	NM_020245_exon_12_0_chr6_158922710_f	0	+
chr6	158927609	158932856	NM_020245_exon_13_0_chr6_158927610_f	0	+
chr6	158733691	158735300	NM_001007466_exon_0_0_chr6_158733692_f	0	+
chr6	158834096	158834225	NM_001007466_exon_1_0_chr6_158834097_f	0	+
chr6	158850767	158850929	NM_001007466_exon_2_0_chr6_158850768_f	0	+
chr6	158870027	158870208	NM_001007466_exon_3_0_chr6_158870028_f	0	+
chr6	158873165	158873300	NM_001007466_exon_4_0_chr6_158873166_f	0	+
chr6	158882594	158882761	NM_001007466_exon_5_0_chr6_158882595_f	0	+
chr6	158900782	158901007	NM_001007466_exon_6_0_chr6_158900783_f	0	+
chr6	158902086	158902321	NM_001007466_exon_7_0_chr6_158902087_f	0	+
chr6	158910619	158910764	NM_001007466_exon_8_0_chr6_158910620_f	0	+
chr6	158914604	158914749	NM_001007466_exon_9_0_chr6_158914605_f	0	+
chr6	158915784	158915878	NM_001007466_exon_10_0_chr6_158915785_f	0	+
chr6	158919700	158919844	NM_001007466_exon_11_0_chr6_158919701_f	0	+
chr6	158927609	158932856	NM_001007466_exon_12_0_chr6_158927610_f	0	+
chr6	158957467	158957897	NM_020823_exon_0_0_chr6_158957468_f	0	+
chr6	158994451	158994555	NM_020823_exon_1_0_chr6_158994452_f	0	+
chr6	159001971	159002027	NM_020823_exon_2_0_chr6_159001972_f	0	+
chr6	159004985	159005076	NM_020823_exon_3_0_chr6_159004986_f	0	+
chr6	159006335	159006457	NM_020823_exon_4_0_chr6_159006336_f	0	+
chr6	159010703	159010814	NM_020823_exon_5_0_chr6_159010704_f	0	+
chr6	159026298	159026379	NM_020823_exon_6_0_chr6_159026299_f	0	+
chr6	159028275	159028375	NM_020823_exon_7_0_chr6_159028276_f	0	+
chr6	159029364	159029495	NM_020823_exon_8_0_chr6_159029365_f	0	+
chr6	159029690	159029782	NM_020823_exon_9_0_chr6_159029691_f	0	+
chr6	159044581	159044639	NM_020823_exon_10_0_chr6_159044582_f	0	+
chr6	159046135	159046238	NM_020823_exon_11_0_chr6_159046136_f	0	+
chr6	159046734	159046786	NM_020823_exon_12_0_chr6_159046735_f	0	+
chr6	159049439	159049522	NM_020823_exon_13_0_chr6_159049440_f	0	+
chr6	159050761	159050851	NM_020823_exon_14_0_chr6_159050762_f	0	+
chr6	159052354	159052421	NM_020823_exon_15_0_chr6_159052355_f	0	+
chr6	159052841	159056467	NM_020823_exon_16_0_chr6_159052842_f	0	+
chr6	160148029	160148365	NM_001270532_exon_0_0_chr6_160148030_f	0	+
chr6	160157289	160157327	NM_001270532_exon_1_0_chr6_160157290_f	0	+
chr6	160160021	160160077	NM_001270532_exon_2_0_chr6_160160022_f	0	+
chr6	160163119	160163178	NM_001270532_exon_3_0_chr6_160163120_f	0	+
chr6	160164696	160164824	NM_001270532_exon_4_0_chr6_160164697_f	0	+
chr6	160169222	160169401	NM_001270532_exon_5_0_chr6_160169223_f	0	+
chr6	160169621	160170453	NM_001270532_exon_6_0_chr6_160169622_f	0	+
chr6	160148029	160148365	NM_152858_exon_0_0_chr6_160148030_f	0	+
chr6	160157289	160157327	NM_152858_exon_1_0_chr6_160157290_f	0	+
chr6	160160021	160160077	NM_152858_exon_2_0_chr6_160160022_f	0	+
chr6	160163119	160163178	NM_152858_exon_3_0_chr6_160163120_f	0	+
chr6	160164696	160164824	NM_152858_exon_4_0_chr6_160164697_f	0	+
chr6	160169222	160170453	NM_152858_exon_5_0_chr6_160169223_f	0	+
chr6	160148531	160148735	NM_152857_exon_0_0_chr6_160148532_f	0	+
chr6	160157289	160157327	NM_152857_exon_1_0_chr6_160157290_f	0	+
chr6	160160021	160160077	NM_152857_exon_2_0_chr6_160160022_f	0	+
chr6	160163119	160163178	NM_152857_exon_3_0_chr6_160163120_f	0	+
chr6	160164696	160164824	NM_152857_exon_4_0_chr6_160164697_f	0	+
chr6	160169222	160170453	NM_152857_exon_5_0_chr6_160169223_f	0	+
chr6	160148029	160148365	NM_004906_exon_0_0_chr6_160148030_f	0	+
chr6	160157289	160157327	NM_004906_exon_1_0_chr6_160157290_f	0	+
chr6	160160021	160160077	NM_004906_exon_2_0_chr6_160160022_f	0	+
chr6	160163119	160163178	NM_004906_exon_3_0_chr6_160163120_f	0	+
chr6	160164696	160164824	NM_004906_exon_4_0_chr6_160164697_f	0	+
chr6	160169222	160169401	NM_004906_exon_5_0_chr6_160169223_f	0	+
chr6	160174491	160174646	NM_004906_exon_6_0_chr6_160174492_f	0	+
chr6	160176059	160177352	NM_004906_exon_7_0_chr6_160176060_f	0	+
chr6	160100095	160100330	NM_001322817_exon_0_0_chr6_160100096_r	0	-
chr6	160103505	160103670	NM_001322817_exon_1_0_chr6_160103506_r	0	-
chr6	160105885	160106065	NM_001322817_exon_2_0_chr6_160105886_r	0	-
chr6	160109157	160109274	NM_001322817_exon_3_0_chr6_160109158_r	0	-
chr6	160113692	160113895	NM_001322817_exon_4_0_chr6_160113693_r	0	-
chr6	160151916	160151997	NM_001322817_exon_5_0_chr6_160151917_r	0	-
chr6	160169569	160169708	NM_001322817_exon_6_0_chr6_160169570_r	0	-
chr6	160182068	160183561	NM_001322817_exon_7_0_chr6_160182069_r	0	-
chr6	160148531	160148735	NM_001270531_exon_0_0_chr6_160148532_f	0	+
chr6	160157289	160157327	NM_001270531_exon_1_0_chr6_160157290_f	0	+
chr6	160160021	160160077	NM_001270531_exon_2_0_chr6_160160022_f	0	+
chr6	160163119	160163178	NM_001270531_exon_3_0_chr6_160163120_f	0	+
chr6	160164696	160164824	NM_001270531_exon_4_0_chr6_160164697_f	0	+
chr6	160169222	160169401	NM_001270531_exon_5_0_chr6_160169223_f	0	+
chr6	160174491	160174646	NM_001270531_exon_6_0_chr6_160174492_f	0	+
chr6	160176059	160177352	NM_001270531_exon_7_0_chr6_160176060_f	0	+
chr6	160148531	160148735	NM_001270533_exon_0_0_chr6_160148532_f	0	+
chr6	160157289	160157327	NM_001270533_exon_1_0_chr6_160157290_f	0	+
chr6	160160021	160160077	NM_001270533_exon_2_0_chr6_160160022_f	0	+
chr6	160163119	160163178	NM_001270533_exon_3_0_chr6_160163120_f	0	+
chr6	160164696	160164824	NM_001270533_exon_4_0_chr6_160164697_f	0	+
chr6	160169222	160169401	NM_001270533_exon_5_0_chr6_160169223_f	0	+
chr6	160169621	160170453	NM_001270533_exon_6_0_chr6_160169622_f	0	+
chr6	159590428	159590737	NM_032532_exon_0_0_chr6_159590429_f	0	+
chr6	159618462	159618657	NM_032532_exon_1_0_chr6_159618463_f	0	+
chr6	159621027	159621114	NM_032532_exon_2_0_chr6_159621028_f	0	+
chr6	159621544	159621613	NM_032532_exon_3_0_chr6_159621545_f	0	+
chr6	159635976	159636183	NM_032532_exon_4_0_chr6_159635977_f	0	+
chr6	159642629	159642728	NM_032532_exon_5_0_chr6_159642630_f	0	+
chr6	159644559	159644677	NM_032532_exon_6_0_chr6_159644560_f	0	+
chr6	159646566	159646754	NM_032532_exon_7_0_chr6_159646567_f	0	+
chr6	159647504	159647612	NM_032532_exon_8_0_chr6_159647505_f	0	+
chr6	159650846	159651035	NM_032532_exon_9_0_chr6_159650847_f	0	+
chr6	159652913	159655511	NM_032532_exon_10_0_chr6_159652914_f	0	+
chr6	159657246	159657347	NM_032532_exon_11_0_chr6_159657247_f	0	+
chr6	159659585	159659697	NM_032532_exon_12_0_chr6_159659586_f	0	+
chr6	159660548	159660989	NM_032532_exon_13_0_chr6_159660549_f	0	+
chr6	159667932	159668001	NM_032532_exon_14_0_chr6_159667933_f	0	+
chr6	159670070	159670214	NM_032532_exon_15_0_chr6_159670071_f	0	+
chr6	159672333	159672564	NM_032532_exon_16_0_chr6_159672334_f	0	+
chr6	159677554	159677663	NM_032532_exon_17_0_chr6_159677555_f	0	+
chr6	159682221	159682301	NM_032532_exon_18_0_chr6_159682222_f	0	+
chr6	159686006	159686036	NM_032532_exon_19_0_chr6_159686007_f	0	+
chr6	159687115	159687277	NM_032532_exon_20_0_chr6_159687116_f	0	+
chr6	159688835	159688958	NM_032532_exon_21_0_chr6_159688836_f	0	+
chr6	159692358	159693140	NM_032532_exon_22_0_chr6_159692359_f	0	+
chr6	160769404	160769880	NM_021977_exon_0_0_chr6_160769405_f	0	+
chr6	160819010	160819114	NM_021977_exon_1_0_chr6_160819011_f	0	+
chr6	160828072	160828227	NM_021977_exon_2_0_chr6_160828073_f	0	+
chr6	160829784	160829953	NM_021977_exon_3_0_chr6_160829785_f	0	+
chr6	160831760	160831878	NM_021977_exon_4_0_chr6_160831761_f	0	+
chr6	160857811	160857909	NM_021977_exon_5_0_chr6_160857812_f	0	+
chr6	160858028	160858243	NM_021977_exon_6_0_chr6_160858029_f	0	+
chr6	160863792	160863901	NM_021977_exon_7_0_chr6_160863793_f	0	+
chr6	160864661	160864774	NM_021977_exon_8_0_chr6_160864662_f	0	+
chr6	160868750	160868850	NM_021977_exon_9_0_chr6_160868751_f	0	+
chr6	160872027	160873611	NM_021977_exon_10_0_chr6_160872028_f	0	+
chr6	160952514	160952922	NM_005577_exon_0_0_chr6_160952515_r	0	-
chr6	160953562	160953681	NM_005577_exon_1_0_chr6_160953563_r	0	-
chr6	160958886	160958993	NM_005577_exon_2_0_chr6_160958887_r	0	-
chr6	160961074	160961215	NM_005577_exon_3_0_chr6_160961075_r	0	-
chr6	160962138	160962213	NM_005577_exon_4_0_chr6_160962139_r	0	-
chr6	160963719	160963840	NM_005577_exon_5_0_chr6_160963720_r	0	-
chr6	160966471	160966565	NM_005577_exon_6_0_chr6_160966472_r	0	-
chr6	160968820	160968969	NM_005577_exon_7_0_chr6_160968821_r	0	-
chr6	160969509	160969691	NM_005577_exon_8_0_chr6_160969510_r	0	-
chr6	160977056	160977216	NM_005577_exon_9_0_chr6_160977057_r	0	-
chr6	160978421	160978603	NM_005577_exon_10_0_chr6_160978422_r	0	-
chr6	160998167	160998327	NM_005577_exon_11_0_chr6_160998168_r	0	-
chr6	160999554	160999736	NM_005577_exon_12_0_chr6_160999555_r	0	-
chr6	161006077	161006237	NM_005577_exon_13_0_chr6_161006078_r	0	-
chr6	161007480	161007662	NM_005577_exon_14_0_chr6_161007481_r	0	-
chr6	161010584	161010744	NM_005577_exon_15_0_chr6_161010585_r	0	-
chr6	161011975	161012133	NM_005577_exon_16_0_chr6_161011976_r	0	-
chr6	161014989	161015149	NM_005577_exon_17_0_chr6_161014990_r	0	-
chr6	161016385	161016567	NM_005577_exon_18_0_chr6_161016386_r	0	-
chr6	161020531	161020691	NM_005577_exon_19_0_chr6_161020532_r	0	-
chr6	161021948	161022130	NM_005577_exon_20_0_chr6_161021949_r	0	-
chr6	161026077	161026237	NM_005577_exon_21_0_chr6_161026078_r	0	-
chr6	161027508	161027690	NM_005577_exon_22_0_chr6_161027509_r	0	-
chr6	161032593	161032753	NM_005577_exon_23_0_chr6_161032594_r	0	-
chr6	161033963	161034145	NM_005577_exon_24_0_chr6_161033964_r	0	-
chr6	161038148	161038308	NM_005577_exon_25_0_chr6_161038149_r	0	-
chr6	161039515	161039697	NM_005577_exon_26_0_chr6_161039516_r	0	-
chr6	161043694	161043854	NM_005577_exon_27_0_chr6_161043695_r	0	-
chr6	161045061	161045243	NM_005577_exon_28_0_chr6_161045062_r	0	-
chr6	161049238	161049398	NM_005577_exon_29_0_chr6_161049239_r	0	-
chr6	161050605	161050787	NM_005577_exon_30_0_chr6_161050606_r	0	-
chr6	161054784	161054944	NM_005577_exon_31_0_chr6_161054785_r	0	-
chr6	161056154	161056336	NM_005577_exon_32_0_chr6_161056155_r	0	-
chr6	161060331	161060491	NM_005577_exon_33_0_chr6_161060332_r	0	-
chr6	161061698	161061880	NM_005577_exon_34_0_chr6_161061699_r	0	-
chr6	161065878	161066038	NM_005577_exon_35_0_chr6_161065879_r	0	-
chr6	161067245	161067427	NM_005577_exon_36_0_chr6_161067246_r	0	-
chr6	161071369	161071529	NM_005577_exon_37_0_chr6_161071370_r	0	-
chr6	161085197	161085291	NM_005577_exon_38_0_chr6_161085198_r	0	-
chr6	160542862	160543378	NM_003057_exon_0_0_chr6_160542863_f	0	+
chr6	160551135	160551239	NM_003057_exon_1_0_chr6_160551136_f	0	+
chr6	160553263	160553418	NM_003057_exon_2_0_chr6_160553264_f	0	+
chr6	160554988	160555157	NM_003057_exon_3_0_chr6_160554989_f	0	+
chr6	160557251	160557366	NM_003057_exon_4_0_chr6_160557252_f	0	+
chr6	160557575	160557682	NM_003057_exon_5_0_chr6_160557576_f	0	+
chr6	160560684	160560899	NM_003057_exon_6_0_chr6_160560685_f	0	+
chr6	160564572	160564681	NM_003057_exon_7_0_chr6_160564573_f	0	+
chr6	160575829	160575942	NM_003057_exon_8_0_chr6_160575830_f	0	+
chr6	160577006	160577106	NM_003057_exon_9_0_chr6_160577007_f	0	+
chr6	160579547	160579750	NM_003057_exon_10_0_chr6_160579548_f	0	+
chr6	160542862	160543378	NM_153187_exon_0_0_chr6_160542863_f	0	+
chr6	160551135	160551239	NM_153187_exon_1_0_chr6_160551136_f	0	+
chr6	160553263	160553418	NM_153187_exon_2_0_chr6_160553264_f	0	+
chr6	160554988	160555157	NM_153187_exon_3_0_chr6_160554989_f	0	+
chr6	160557251	160557366	NM_153187_exon_4_0_chr6_160557252_f	0	+
chr6	160557575	160557682	NM_153187_exon_5_0_chr6_160557576_f	0	+
chr6	160560684	160560899	NM_153187_exon_6_0_chr6_160560685_f	0	+
chr6	160564572	160564681	NM_153187_exon_7_0_chr6_160564573_f	0	+
chr6	160577006	160577106	NM_153187_exon_8_0_chr6_160577007_f	0	+
chr6	160579547	160579750	NM_153187_exon_9_0_chr6_160579548_f	0	+
chr6	161551056	161557666	NM_020133_exon_0_0_chr6_161551057_r	0	-
chr6	161560453	161560652	NM_020133_exon_1_0_chr6_161560454_r	0	-
chr6	161567555	161567631	NM_020133_exon_2_0_chr6_161567556_r	0	-
chr6	161570218	161570321	NM_020133_exon_3_0_chr6_161570219_r	0	-
chr6	161574377	161574531	NM_020133_exon_4_0_chr6_161574378_r	0	-
chr6	161575180	161575342	NM_020133_exon_5_0_chr6_161575181_r	0	-
chr6	161587279	161587449	NM_020133_exon_6_0_chr6_161587280_r	0	-
chr6	161653067	161653334	NM_020133_exon_7_0_chr6_161653068_r	0	-
chr6	161694969	161695107	NM_020133_exon_8_0_chr6_161694970_r	0	-
chr6	163835674	163836367	NM_001301085_exon_0_0_chr6_163835675_f	0	+
chr6	163876310	163876453	NM_001301085_exon_1_0_chr6_163876311_f	0	+
chr6	163899811	163899928	NM_001301085_exon_2_0_chr6_163899812_f	0	+
chr6	163956013	163956157	NM_001301085_exon_3_0_chr6_163956014_f	0	+
chr6	163983013	163983101	NM_001301085_exon_4_0_chr6_163983014_f	0	+
chr6	163984475	163984751	NM_001301085_exon_5_0_chr6_163984476_f	0	+
chr6	163987752	163987827	NM_001301085_exon_6_0_chr6_163987753_f	0	+
chr6	163991725	163999628	NM_001301085_exon_7_0_chr6_163991726_f	0	+
chr6	163835674	163836367	NM_006775_exon_0_0_chr6_163835675_f	0	+
chr6	163876310	163876453	NM_006775_exon_1_0_chr6_163876311_f	0	+
chr6	163899811	163899928	NM_006775_exon_2_0_chr6_163899812_f	0	+
chr6	163956013	163956157	NM_006775_exon_3_0_chr6_163956014_f	0	+
chr6	163983013	163983101	NM_006775_exon_4_0_chr6_163983014_f	0	+
chr6	163984451	163984751	NM_006775_exon_5_0_chr6_163984452_f	0	+
chr6	163987752	163987827	NM_006775_exon_6_0_chr6_163987753_f	0	+
chr6	163991725	163999628	NM_006775_exon_7_0_chr6_163991726_f	0	+
chr6	163835674	163836367	NM_206855_exon_0_0_chr6_163835675_f	0	+
chr6	163876310	163876453	NM_206855_exon_1_0_chr6_163876311_f	0	+
chr6	163899811	163899928	NM_206855_exon_2_0_chr6_163899812_f	0	+
chr6	163956013	163956157	NM_206855_exon_3_0_chr6_163956014_f	0	+
chr6	163983013	163983101	NM_206855_exon_4_0_chr6_163983014_f	0	+
chr6	163984451	163999628	NM_206855_exon_5_0_chr6_163984452_f	0	+
chr6	163835674	163836367	NM_206854_exon_0_0_chr6_163835675_f	0	+
chr6	163876310	163876453	NM_206854_exon_1_0_chr6_163876311_f	0	+
chr6	163899811	163899928	NM_206854_exon_2_0_chr6_163899812_f	0	+
chr6	163956013	163956157	NM_206854_exon_3_0_chr6_163956014_f	0	+
chr6	163983013	163983101	NM_206854_exon_4_0_chr6_163983014_f	0	+
chr6	163984451	163984751	NM_206854_exon_5_0_chr6_163984452_f	0	+
chr6	163985698	163999628	NM_206854_exon_6_0_chr6_163985699_f	0	+
chr6	163835674	163836367	NM_206853_exon_0_0_chr6_163835675_f	0	+
chr6	163876310	163876453	NM_206853_exon_1_0_chr6_163876311_f	0	+
chr6	163899811	163899928	NM_206853_exon_2_0_chr6_163899812_f	0	+
chr6	163956013	163956157	NM_206853_exon_3_0_chr6_163956014_f	0	+
chr6	163983013	163983101	NM_206853_exon_4_0_chr6_163983014_f	0	+
chr6	163984451	163984751	NM_206853_exon_5_0_chr6_163984452_f	0	+
chr6	163986977	163999628	NM_206853_exon_6_0_chr6_163986978_f	0	+
chr6	165740775	165746616	NM_006661_exon_0_0_chr6_165740776_r	0	-
chr6	165749611	165749700	NM_006661_exon_1_0_chr6_165749612_r	0	-
chr6	165752766	165752847	NM_006661_exon_2_0_chr6_165752767_r	0	-
chr6	165756879	165756991	NM_006661_exon_3_0_chr6_165756880_r	0	-
chr6	165792682	165792855	NM_006661_exon_4_0_chr6_165792683_r	0	-
chr6	165801786	165801942	NM_006661_exon_5_0_chr6_165801787_r	0	-
chr6	165806134	165806285	NM_006661_exon_6_0_chr6_165806135_r	0	-
chr6	165808669	165808753	NM_006661_exon_7_0_chr6_165808670_r	0	-
chr6	165809805	165809948	NM_006661_exon_8_0_chr6_165809806_r	0	-
chr6	165826988	165827175	NM_006661_exon_9_0_chr6_165826989_r	0	-
chr6	165829676	165829769	NM_006661_exon_10_0_chr6_165829677_r	0	-
chr6	165832122	165832265	NM_006661_exon_11_0_chr6_165832123_r	0	-
chr6	165842145	165842197	NM_006661_exon_12_0_chr6_165842146_r	0	-
chr6	165843774	165843833	NM_006661_exon_13_0_chr6_165843775_r	0	-
chr6	165844909	165844960	NM_006661_exon_14_0_chr6_165844910_r	0	-
chr6	165846461	165846617	NM_006661_exon_15_0_chr6_165846462_r	0	-
chr6	165848724	165848865	NM_006661_exon_16_0_chr6_165848725_r	0	-
chr6	165862415	165862465	NM_006661_exon_17_0_chr6_165862416_r	0	-
chr6	165863729	165863850	NM_006661_exon_18_0_chr6_165863730_r	0	-
chr6	165895802	165895831	NM_006661_exon_19_0_chr6_165895803_r	0	-
chr6	165956927	165957056	NM_006661_exon_20_0_chr6_165956928_r	0	-
chr6	165989899	165990027	NM_006661_exon_21_0_chr6_165989900_r	0	-
chr6	166075434	166075588	NM_006661_exon_22_0_chr6_166075435_r	0	-
chr6	165740775	165746616	NM_001130690_exon_0_0_chr6_165740776_r	0	-
chr6	165749611	165749700	NM_001130690_exon_1_0_chr6_165749612_r	0	-
chr6	165752766	165752847	NM_001130690_exon_2_0_chr6_165752767_r	0	-
chr6	165756879	165756991	NM_001130690_exon_3_0_chr6_165756880_r	0	-
chr6	165792682	165792855	NM_001130690_exon_4_0_chr6_165792683_r	0	-
chr6	165801786	165801942	NM_001130690_exon_5_0_chr6_165801787_r	0	-
chr6	165806134	165806285	NM_001130690_exon_6_0_chr6_165806135_r	0	-
chr6	165808669	165808753	NM_001130690_exon_7_0_chr6_165808670_r	0	-
chr6	165809805	165809948	NM_001130690_exon_8_0_chr6_165809806_r	0	-
chr6	165826988	165827175	NM_001130690_exon_9_0_chr6_165826989_r	0	-
chr6	165829676	165829769	NM_001130690_exon_10_0_chr6_165829677_r	0	-
chr6	165832122	165832265	NM_001130690_exon_11_0_chr6_165832123_r	0	-
chr6	165842145	165842197	NM_001130690_exon_12_0_chr6_165842146_r	0	-
chr6	165843774	165843833	NM_001130690_exon_13_0_chr6_165843775_r	0	-
chr6	165844909	165844960	NM_001130690_exon_14_0_chr6_165844910_r	0	-
chr6	165846461	165846617	NM_001130690_exon_15_0_chr6_165846462_r	0	-
chr6	165848724	165848865	NM_001130690_exon_16_0_chr6_165848725_r	0	-
chr6	165862415	165862465	NM_001130690_exon_17_0_chr6_165862416_r	0	-
chr6	165863729	165863850	NM_001130690_exon_18_0_chr6_165863730_r	0	-
chr6	165895802	165895831	NM_001130690_exon_19_0_chr6_165895803_r	0	-
chr6	165956927	165957056	NM_001130690_exon_20_0_chr6_165956928_r	0	-
chr6	166075434	166075588	NM_001130690_exon_21_0_chr6_166075435_r	0	-
chr6	166822851	166826375	NM_021135_exon_0_0_chr6_166822852_r	0	-
chr6	166827281	166827419	NM_021135_exon_1_0_chr6_166827282_r	0	-
chr6	166831712	166831830	NM_021135_exon_2_0_chr6_166831713_r	0	-
chr6	166833369	166833446	NM_021135_exon_3_0_chr6_166833370_r	0	-
chr6	166836743	166836905	NM_021135_exon_4_0_chr6_166836744_r	0	-
chr6	166843940	166844099	NM_021135_exon_5_0_chr6_166843941_r	0	-
chr6	166845888	166845978	NM_021135_exon_6_0_chr6_166845889_r	0	-
chr6	166862211	166862337	NM_021135_exon_7_0_chr6_166862212_r	0	-
chr6	166864590	166864721	NM_021135_exon_8_0_chr6_166864591_r	0	-
chr6	166872936	166873039	NM_021135_exon_9_0_chr6_166872937_r	0	-
chr6	166883328	166883393	NM_021135_exon_10_0_chr6_166883329_r	0	-
chr6	166902320	166902409	NM_021135_exon_11_0_chr6_166902321_r	0	-
chr6	166904158	166904229	NM_021135_exon_12_0_chr6_166904159_r	0	-
chr6	166911995	166912138	NM_021135_exon_13_0_chr6_166911996_r	0	-
chr6	166914374	166914412	NM_021135_exon_14_0_chr6_166914375_r	0	-
chr6	166917993	166918100	NM_021135_exon_15_0_chr6_166917994_r	0	-
chr6	166921690	166921770	NM_021135_exon_16_0_chr6_166921691_r	0	-
chr6	166923764	166923845	NM_021135_exon_17_0_chr6_166923765_r	0	-
chr6	166944719	166944801	NM_021135_exon_18_0_chr6_166944720_r	0	-
chr6	166952155	166952272	NM_021135_exon_19_0_chr6_166952156_r	0	-
chr6	167040408	167040765	NM_021135_exon_20_0_chr6_167040409_r	0	-
chr6	166822851	166826375	NM_001006932_exon_0_0_chr6_166822852_r	0	-
chr6	166827281	166827419	NM_001006932_exon_1_0_chr6_166827282_r	0	-
chr6	166831712	166831830	NM_001006932_exon_2_0_chr6_166831713_r	0	-
chr6	166833369	166833446	NM_001006932_exon_3_0_chr6_166833370_r	0	-
chr6	166836743	166836905	NM_001006932_exon_4_0_chr6_166836744_r	0	-
chr6	166843940	166844099	NM_001006932_exon_5_0_chr6_166843941_r	0	-
chr6	166845888	166845978	NM_001006932_exon_6_0_chr6_166845889_r	0	-
chr6	166862211	166862337	NM_001006932_exon_7_0_chr6_166862212_r	0	-
chr6	166864590	166864721	NM_001006932_exon_8_0_chr6_166864591_r	0	-
chr6	166872936	166873039	NM_001006932_exon_9_0_chr6_166872937_r	0	-
chr6	166883328	166883393	NM_001006932_exon_10_0_chr6_166883329_r	0	-
chr6	166902320	166902409	NM_001006932_exon_11_0_chr6_166902321_r	0	-
chr6	166904158	166904229	NM_001006932_exon_12_0_chr6_166904159_r	0	-
chr6	166911995	166912138	NM_001006932_exon_13_0_chr6_166911996_r	0	-
chr6	166914374	166914412	NM_001006932_exon_14_0_chr6_166914375_r	0	-
chr6	166917993	166918100	NM_001006932_exon_15_0_chr6_166917994_r	0	-
chr6	166921690	166921770	NM_001006932_exon_16_0_chr6_166921691_r	0	-
chr6	166923764	166923845	NM_001006932_exon_17_0_chr6_166923765_r	0	-
chr6	166944719	166944801	NM_001006932_exon_18_0_chr6_166944720_r	0	-
chr6	166952155	166952272	NM_001006932_exon_19_0_chr6_166952156_r	0	-
chr6	167271687	167271747	NM_001006932_exon_20_0_chr6_167271688_r	0	-
chr6	167275595	167276039	NM_001006932_exon_21_0_chr6_167275596_r	0	-
chr6	166822851	166826375	NM_001318938_exon_0_0_chr6_166822852_r	0	-
chr6	166827281	166827419	NM_001318938_exon_1_0_chr6_166827282_r	0	-
chr6	166831712	166831830	NM_001318938_exon_2_0_chr6_166831713_r	0	-
chr6	166833369	166833446	NM_001318938_exon_3_0_chr6_166833370_r	0	-
chr6	166836743	166836905	NM_001318938_exon_4_0_chr6_166836744_r	0	-
chr6	166843940	166844099	NM_001318938_exon_5_0_chr6_166843941_r	0	-
chr6	166845888	166845978	NM_001318938_exon_6_0_chr6_166845889_r	0	-
chr6	166862211	166862337	NM_001318938_exon_7_0_chr6_166862212_r	0	-
chr6	166864590	166864721	NM_001318938_exon_8_0_chr6_166864591_r	0	-
chr6	166872936	166873039	NM_001318938_exon_9_0_chr6_166872937_r	0	-
chr6	166883328	166883393	NM_001318938_exon_10_0_chr6_166883329_r	0	-
chr6	166902320	166902409	NM_001318938_exon_11_0_chr6_166902321_r	0	-
chr6	166904158	166904229	NM_001318938_exon_12_0_chr6_166904159_r	0	-
chr6	166911995	166912138	NM_001318938_exon_13_0_chr6_166911996_r	0	-
chr6	166914374	166914412	NM_001318938_exon_14_0_chr6_166914375_r	0	-
chr6	166917993	166918100	NM_001318938_exon_15_0_chr6_166917994_r	0	-
chr6	166921690	166921770	NM_001318938_exon_16_0_chr6_166921691_r	0	-
chr6	166923764	166923845	NM_001318938_exon_17_0_chr6_166923765_r	0	-
chr6	166944719	166944801	NM_001318938_exon_18_0_chr6_166944720_r	0	-
chr6	166952155	166952272	NM_001318938_exon_19_0_chr6_166952156_r	0	-
chr6	166958087	166958178	NM_001318938_exon_20_0_chr6_166958088_r	0	-
chr6	166822851	166826375	NM_001318937_exon_0_0_chr6_166822852_r	0	-
chr6	166827281	166827419	NM_001318937_exon_1_0_chr6_166827282_r	0	-
chr6	166831712	166831830	NM_001318937_exon_2_0_chr6_166831713_r	0	-
chr6	166833369	166833446	NM_001318937_exon_3_0_chr6_166833370_r	0	-
chr6	166836743	166836905	NM_001318937_exon_4_0_chr6_166836744_r	0	-
chr6	166843940	166844099	NM_001318937_exon_5_0_chr6_166843941_r	0	-
chr6	166845888	166845978	NM_001318937_exon_6_0_chr6_166845889_r	0	-
chr6	166862211	166862337	NM_001318937_exon_7_0_chr6_166862212_r	0	-
chr6	166864590	166864721	NM_001318937_exon_8_0_chr6_166864591_r	0	-
chr6	166872936	166873039	NM_001318937_exon_9_0_chr6_166872937_r	0	-
chr6	166883328	166883393	NM_001318937_exon_10_0_chr6_166883329_r	0	-
chr6	166902320	166902409	NM_001318937_exon_11_0_chr6_166902321_r	0	-
chr6	166904158	166904229	NM_001318937_exon_12_0_chr6_166904159_r	0	-
chr6	166911995	166912138	NM_001318937_exon_13_0_chr6_166911996_r	0	-
chr6	166914374	166914412	NM_001318937_exon_14_0_chr6_166914375_r	0	-
chr6	166917993	166918100	NM_001318937_exon_15_0_chr6_166917994_r	0	-
chr6	166921690	166921770	NM_001318937_exon_16_0_chr6_166921691_r	0	-
chr6	166923764	166923812	NM_001318937_exon_17_0_chr6_166923765_r	0	-
chr6	167275595	167276039	NM_001318937_exon_18_0_chr6_167275596_r	0	-
chr6	166822851	166826375	NM_001318936_exon_0_0_chr6_166822852_r	0	-
chr6	166827281	166827419	NM_001318936_exon_1_0_chr6_166827282_r	0	-
chr6	166831712	166831830	NM_001318936_exon_2_0_chr6_166831713_r	0	-
chr6	166833369	166833446	NM_001318936_exon_3_0_chr6_166833370_r	0	-
chr6	166836743	166836905	NM_001318936_exon_4_0_chr6_166836744_r	0	-
chr6	166843940	166844099	NM_001318936_exon_5_0_chr6_166843941_r	0	-
chr6	166845888	166845978	NM_001318936_exon_6_0_chr6_166845889_r	0	-
chr6	166862211	166862337	NM_001318936_exon_7_0_chr6_166862212_r	0	-
chr6	166864590	166864721	NM_001318936_exon_8_0_chr6_166864591_r	0	-
chr6	166872936	166873039	NM_001318936_exon_9_0_chr6_166872937_r	0	-
chr6	166883328	166883393	NM_001318936_exon_10_0_chr6_166883329_r	0	-
chr6	166902320	166902409	NM_001318936_exon_11_0_chr6_166902321_r	0	-
chr6	166904158	166904229	NM_001318936_exon_12_0_chr6_166904159_r	0	-
chr6	166911995	166912138	NM_001318936_exon_13_0_chr6_166911996_r	0	-
chr6	166914374	166914412	NM_001318936_exon_14_0_chr6_166914375_r	0	-
chr6	166917993	166918100	NM_001318936_exon_15_0_chr6_166917994_r	0	-
chr6	166921690	166921770	NM_001318936_exon_16_0_chr6_166921691_r	0	-
chr6	166923764	166923845	NM_001318936_exon_17_0_chr6_166923765_r	0	-
chr6	166944719	166944801	NM_001318936_exon_18_0_chr6_166944720_r	0	-
chr6	166952155	166952272	NM_001318936_exon_19_0_chr6_166952156_r	0	-
chr6	167184350	167184401	NM_001318936_exon_20_0_chr6_167184351_r	0	-
chr6	167271687	167271747	NM_001318936_exon_21_0_chr6_167271688_r	0	-
chr6	167275595	167276039	NM_001318936_exon_22_0_chr6_167275596_r	0	-
chr6	168228314	168228612	NM_001291964_exon_0_0_chr6_168228315_f	0	+
chr6	168265230	168265426	NM_001291964_exon_1_0_chr6_168265231_f	0	+
chr6	168271062	168271178	NM_001291964_exon_2_0_chr6_168271063_f	0	+
chr6	168272893	168273057	NM_001291964_exon_3_0_chr6_168272894_f	0	+
chr6	168276014	168276175	NM_001291964_exon_4_0_chr6_168276015_f	0	+
chr6	168281039	168281197	NM_001291964_exon_5_0_chr6_168281040_f	0	+
chr6	168289894	168290006	NM_001291964_exon_6_0_chr6_168289895_f	0	+
chr6	168291541	168291709	NM_001291964_exon_7_0_chr6_168291542_f	0	+
chr6	168294541	168294586	NM_001291964_exon_8_0_chr6_168294542_f	0	+
chr6	168297557	168297652	NM_001291964_exon_9_0_chr6_168297558_f	0	+
chr6	168298884	168299147	NM_001291964_exon_10_0_chr6_168298885_f	0	+
chr6	168302996	168303066	NM_001291964_exon_11_0_chr6_168302997_f	0	+
chr6	168307850	168307969	NM_001291964_exon_12_0_chr6_168307851_f	0	+
chr6	168311780	168311842	NM_001291964_exon_13_0_chr6_168311781_f	0	+
chr6	168311963	168312169	NM_001291964_exon_14_0_chr6_168311964_f	0	+
chr6	168314847	168314993	NM_001291964_exon_15_0_chr6_168314848_f	0	+
chr6	168315323	168315418	NM_001291964_exon_16_0_chr6_168315324_f	0	+
chr6	168315847	168316113	NM_001291964_exon_17_0_chr6_168315848_f	0	+
chr6	168317768	168317912	NM_001291964_exon_18_0_chr6_168317769_f	0	+
chr6	168319414	168319613	NM_001291964_exon_19_0_chr6_168319415_f	0	+
chr6	168323535	168323639	NM_001291964_exon_20_0_chr6_168323536_f	0	+
chr6	168325684	168325771	NM_001291964_exon_21_0_chr6_168325685_f	0	+
chr6	168343808	168343874	NM_001291964_exon_22_0_chr6_168343809_f	0	+
chr6	168344081	168344155	NM_001291964_exon_23_0_chr6_168344082_f	0	+
chr6	168344620	168344739	NM_001291964_exon_24_0_chr6_168344621_f	0	+
chr6	168347386	168347581	NM_001291964_exon_25_0_chr6_168347387_f	0	+
chr6	168348532	168348624	NM_001291964_exon_26_0_chr6_168348533_f	0	+
chr6	168348972	168349158	NM_001291964_exon_27_0_chr6_168348973_f	0	+
chr6	168351865	168352867	NM_001291964_exon_28_0_chr6_168351866_f	0	+
chr6	168363118	168363247	NM_001291964_exon_29_0_chr6_168363119_f	0	+
chr6	168366436	168366725	NM_001291964_exon_30_0_chr6_168366437_f	0	+
chr6	168369793	168369878	NM_001291964_exon_31_0_chr6_168369794_f	0	+
chr6	168370461	168372700	NM_001291964_exon_32_0_chr6_168370462_f	0	+
chr6	168227670	168227917	NM_001207008_exon_0_0_chr6_168227671_f	0	+
chr6	168265230	168265426	NM_001207008_exon_1_0_chr6_168265231_f	0	+
chr6	168271065	168271178	NM_001207008_exon_2_0_chr6_168271066_f	0	+
chr6	168272896	168273057	NM_001207008_exon_3_0_chr6_168272897_f	0	+
chr6	168276014	168276175	NM_001207008_exon_4_0_chr6_168276015_f	0	+
chr6	168281039	168281197	NM_001207008_exon_5_0_chr6_168281040_f	0	+
chr6	168289894	168290006	NM_001207008_exon_6_0_chr6_168289895_f	0	+
chr6	168291541	168291709	NM_001207008_exon_7_0_chr6_168291542_f	0	+
chr6	168297557	168297652	NM_001207008_exon_8_0_chr6_168297558_f	0	+
chr6	168298884	168299147	NM_001207008_exon_9_0_chr6_168298885_f	0	+
chr6	168302996	168303066	NM_001207008_exon_10_0_chr6_168302997_f	0	+
chr6	168307850	168307969	NM_001207008_exon_11_0_chr6_168307851_f	0	+
chr6	168311780	168311842	NM_001207008_exon_12_0_chr6_168311781_f	0	+
chr6	168311963	168312169	NM_001207008_exon_13_0_chr6_168311964_f	0	+
chr6	168314847	168314993	NM_001207008_exon_14_0_chr6_168314848_f	0	+
chr6	168315323	168315418	NM_001207008_exon_15_0_chr6_168315324_f	0	+
chr6	168315847	168316113	NM_001207008_exon_16_0_chr6_168315848_f	0	+
chr6	168317768	168317912	NM_001207008_exon_17_0_chr6_168317769_f	0	+
chr6	168319414	168319613	NM_001207008_exon_18_0_chr6_168319415_f	0	+
chr6	168323535	168323639	NM_001207008_exon_19_0_chr6_168323536_f	0	+
chr6	168325684	168325771	NM_001207008_exon_20_0_chr6_168325685_f	0	+
chr6	168343808	168343871	NM_001207008_exon_21_0_chr6_168343809_f	0	+
chr6	168344081	168344155	NM_001207008_exon_22_0_chr6_168344082_f	0	+
chr6	168344620	168344739	NM_001207008_exon_23_0_chr6_168344621_f	0	+
chr6	168347386	168347581	NM_001207008_exon_24_0_chr6_168347387_f	0	+
chr6	168348532	168348624	NM_001207008_exon_25_0_chr6_168348533_f	0	+
chr6	168348972	168349158	NM_001207008_exon_26_0_chr6_168348973_f	0	+
chr6	168351865	168352867	NM_001207008_exon_27_0_chr6_168351866_f	0	+
chr6	168363112	168363247	NM_001207008_exon_28_0_chr6_168363113_f	0	+
chr6	168366436	168366533	NM_001207008_exon_29_0_chr6_168366437_f	0	+
chr6	168369793	168369878	NM_001207008_exon_30_0_chr6_168369794_f	0	+
chr6	168370461	168372700	NM_001207008_exon_31_0_chr6_168370462_f	0	+
chr6	168227670	168227917	NM_001040000_exon_0_0_chr6_168227671_f	0	+
chr6	168265230	168265426	NM_001040000_exon_1_0_chr6_168265231_f	0	+
chr6	168271065	168271178	NM_001040000_exon_2_0_chr6_168271066_f	0	+
chr6	168272893	168273057	NM_001040000_exon_3_0_chr6_168272894_f	0	+
chr6	168276014	168276175	NM_001040000_exon_4_0_chr6_168276015_f	0	+
chr6	168281039	168281197	NM_001040000_exon_5_0_chr6_168281040_f	0	+
chr6	168289894	168290006	NM_001040000_exon_6_0_chr6_168289895_f	0	+
chr6	168291541	168291709	NM_001040000_exon_7_0_chr6_168291542_f	0	+
chr6	168294541	168294586	NM_001040000_exon_8_0_chr6_168294542_f	0	+
chr6	168297557	168297652	NM_001040000_exon_9_0_chr6_168297558_f	0	+
chr6	168298884	168299147	NM_001040000_exon_10_0_chr6_168298885_f	0	+
chr6	168302996	168303066	NM_001040000_exon_11_0_chr6_168302997_f	0	+
chr6	168307850	168307969	NM_001040000_exon_12_0_chr6_168307851_f	0	+
chr6	168311780	168311842	NM_001040000_exon_13_0_chr6_168311781_f	0	+
chr6	168311963	168312169	NM_001040000_exon_14_0_chr6_168311964_f	0	+
chr6	168314847	168314993	NM_001040000_exon_15_0_chr6_168314848_f	0	+
chr6	168315323	168315418	NM_001040000_exon_16_0_chr6_168315324_f	0	+
chr6	168315847	168316113	NM_001040000_exon_17_0_chr6_168315848_f	0	+
chr6	168317768	168317912	NM_001040000_exon_18_0_chr6_168317769_f	0	+
chr6	168319414	168319613	NM_001040000_exon_19_0_chr6_168319415_f	0	+
chr6	168323535	168323639	NM_001040000_exon_20_0_chr6_168323536_f	0	+
chr6	168325684	168325771	NM_001040000_exon_21_0_chr6_168325685_f	0	+
chr6	168343808	168343874	NM_001040000_exon_22_0_chr6_168343809_f	0	+
chr6	168344081	168344155	NM_001040000_exon_23_0_chr6_168344082_f	0	+
chr6	168344620	168344739	NM_001040000_exon_24_0_chr6_168344621_f	0	+
chr6	168347386	168347581	NM_001040000_exon_25_0_chr6_168347387_f	0	+
chr6	168348532	168348624	NM_001040000_exon_26_0_chr6_168348533_f	0	+
chr6	168348972	168349158	NM_001040000_exon_27_0_chr6_168348973_f	0	+
chr6	168351865	168352867	NM_001040000_exon_28_0_chr6_168351866_f	0	+
chr6	168363118	168365793	NM_001040000_exon_29_0_chr6_168363119_f	0	+
chr6	168418552	168418720	NM_005355_exon_0_0_chr6_168418553_f	0	+
chr6	168430171	168430357	NM_005355_exon_1_0_chr6_168430172_f	0	+
chr6	168431452	168431527	NM_005355_exon_2_0_chr6_168431453_f	0	+
chr6	168434561	168434711	NM_005355_exon_3_0_chr6_168434562_f	0	+
chr6	168439232	168439409	NM_005355_exon_4_0_chr6_168439233_f	0	+
chr6	168440744	168440896	NM_005355_exon_5_0_chr6_168440745_f	0	+
chr6	168442648	168442831	NM_005355_exon_6_0_chr6_168442649_f	0	+
chr6	168445506	168445769	NM_005355_exon_7_0_chr6_168445507_f	0	+
chr6	168227243	168227917	NM_001366319_exon_0_0_chr6_168227244_f	0	+
chr6	168265230	168265426	NM_001366319_exon_1_0_chr6_168265231_f	0	+
chr6	168271065	168271178	NM_001366319_exon_2_0_chr6_168271066_f	0	+
chr6	168272893	168273057	NM_001366319_exon_3_0_chr6_168272894_f	0	+
chr6	168276014	168276175	NM_001366319_exon_4_0_chr6_168276015_f	0	+
chr6	168281039	168281197	NM_001366319_exon_5_0_chr6_168281040_f	0	+
chr6	168289894	168290006	NM_001366319_exon_6_0_chr6_168289895_f	0	+
chr6	168291541	168291709	NM_001366319_exon_7_0_chr6_168291542_f	0	+
chr6	168294541	168294586	NM_001366319_exon_8_0_chr6_168294542_f	0	+
chr6	168297557	168297652	NM_001366319_exon_9_0_chr6_168297558_f	0	+
chr6	168298884	168299147	NM_001366319_exon_10_0_chr6_168298885_f	0	+
chr6	168302996	168303066	NM_001366319_exon_11_0_chr6_168302997_f	0	+
chr6	168307850	168307969	NM_001366319_exon_12_0_chr6_168307851_f	0	+
chr6	168311780	168311842	NM_001366319_exon_13_0_chr6_168311781_f	0	+
chr6	168311963	168312169	NM_001366319_exon_14_0_chr6_168311964_f	0	+
chr6	168314847	168314993	NM_001366319_exon_15_0_chr6_168314848_f	0	+
chr6	168315323	168315418	NM_001366319_exon_16_0_chr6_168315324_f	0	+
chr6	168315847	168316113	NM_001366319_exon_17_0_chr6_168315848_f	0	+
chr6	168317768	168317912	NM_001366319_exon_18_0_chr6_168317769_f	0	+
chr6	168319414	168319613	NM_001366319_exon_19_0_chr6_168319415_f	0	+
chr6	168323535	168323639	NM_001366319_exon_20_0_chr6_168323536_f	0	+
chr6	168325684	168325771	NM_001366319_exon_21_0_chr6_168325685_f	0	+
chr6	168343808	168343874	NM_001366319_exon_22_0_chr6_168343809_f	0	+
chr6	168344081	168344155	NM_001366319_exon_23_0_chr6_168344082_f	0	+
chr6	168344620	168344739	NM_001366319_exon_24_0_chr6_168344621_f	0	+
chr6	168347386	168347581	NM_001366319_exon_25_0_chr6_168347387_f	0	+
chr6	168348532	168348624	NM_001366319_exon_26_0_chr6_168348533_f	0	+
chr6	168348972	168349158	NM_001366319_exon_27_0_chr6_168348973_f	0	+
chr6	168351865	168352867	NM_001366319_exon_28_0_chr6_168351866_f	0	+
chr6	168363118	168363247	NM_001366319_exon_29_0_chr6_168363119_f	0	+
chr6	168366436	168366725	NM_001366319_exon_30_0_chr6_168366437_f	0	+
chr6	168369793	168369878	NM_001366319_exon_31_0_chr6_168369794_f	0	+
chr6	168370461	168372702	NM_001366319_exon_32_0_chr6_168370462_f	0	+
chr6	168227243	168227917	NM_001366320_exon_0_0_chr6_168227244_f	0	+
chr6	168265230	168265426	NM_001366320_exon_1_0_chr6_168265231_f	0	+
chr6	168271065	168271178	NM_001366320_exon_2_0_chr6_168271066_f	0	+
chr6	168272893	168273057	NM_001366320_exon_3_0_chr6_168272894_f	0	+
chr6	168276014	168276175	NM_001366320_exon_4_0_chr6_168276015_f	0	+
chr6	168281039	168281197	NM_001366320_exon_5_0_chr6_168281040_f	0	+
chr6	168289894	168290006	NM_001366320_exon_6_0_chr6_168289895_f	0	+
chr6	168291541	168291709	NM_001366320_exon_7_0_chr6_168291542_f	0	+
chr6	168294541	168294586	NM_001366320_exon_8_0_chr6_168294542_f	0	+
chr6	168297557	168297652	NM_001366320_exon_9_0_chr6_168297558_f	0	+
chr6	168298884	168299147	NM_001366320_exon_10_0_chr6_168298885_f	0	+
chr6	168302996	168303066	NM_001366320_exon_11_0_chr6_168302997_f	0	+
chr6	168307850	168307969	NM_001366320_exon_12_0_chr6_168307851_f	0	+
chr6	168311780	168311842	NM_001366320_exon_13_0_chr6_168311781_f	0	+
chr6	168311963	168312169	NM_001366320_exon_14_0_chr6_168311964_f	0	+
chr6	168314847	168314993	NM_001366320_exon_15_0_chr6_168314848_f	0	+
chr6	168315323	168315418	NM_001366320_exon_16_0_chr6_168315324_f	0	+
chr6	168315847	168316113	NM_001366320_exon_17_0_chr6_168315848_f	0	+
chr6	168317768	168317912	NM_001366320_exon_18_0_chr6_168317769_f	0	+
chr6	168319414	168319613	NM_001366320_exon_19_0_chr6_168319415_f	0	+
chr6	168323535	168323639	NM_001366320_exon_20_0_chr6_168323536_f	0	+
chr6	168325684	168325771	NM_001366320_exon_21_0_chr6_168325685_f	0	+
chr6	168343808	168343874	NM_001366320_exon_22_0_chr6_168343809_f	0	+
chr6	168344081	168344155	NM_001366320_exon_23_0_chr6_168344082_f	0	+
chr6	168344620	168344739	NM_001366320_exon_24_0_chr6_168344621_f	0	+
chr6	168347386	168347581	NM_001366320_exon_25_0_chr6_168347387_f	0	+
chr6	168348532	168348624	NM_001366320_exon_26_0_chr6_168348533_f	0	+
chr6	168348972	168349158	NM_001366320_exon_27_0_chr6_168348973_f	0	+
chr6	168351865	168352867	NM_001366320_exon_28_0_chr6_168351866_f	0	+
chr6	168363112	168363247	NM_001366320_exon_29_0_chr6_168363113_f	0	+
chr6	168366436	168366725	NM_001366320_exon_30_0_chr6_168366437_f	0	+
chr6	168369793	168369878	NM_001366320_exon_31_0_chr6_168369794_f	0	+
chr6	168370461	168372702	NM_001366320_exon_32_0_chr6_168370462_f	0	+
chr6	168227243	168227917	NM_001366321_exon_0_0_chr6_168227244_f	0	+
chr6	168265230	168265426	NM_001366321_exon_1_0_chr6_168265231_f	0	+
chr6	168271062	168271178	NM_001366321_exon_2_0_chr6_168271063_f	0	+
chr6	168272893	168273057	NM_001366321_exon_3_0_chr6_168272894_f	0	+
chr6	168276014	168276175	NM_001366321_exon_4_0_chr6_168276015_f	0	+
chr6	168281039	168281197	NM_001366321_exon_5_0_chr6_168281040_f	0	+
chr6	168289894	168290006	NM_001366321_exon_6_0_chr6_168289895_f	0	+
chr6	168291541	168291709	NM_001366321_exon_7_0_chr6_168291542_f	0	+
chr6	168297557	168297652	NM_001366321_exon_8_0_chr6_168297558_f	0	+
chr6	168298884	168299147	NM_001366321_exon_9_0_chr6_168298885_f	0	+
chr6	168302996	168303066	NM_001366321_exon_10_0_chr6_168302997_f	0	+
chr6	168307850	168307969	NM_001366321_exon_11_0_chr6_168307851_f	0	+
chr6	168311780	168311842	NM_001366321_exon_12_0_chr6_168311781_f	0	+
chr6	168311963	168312169	NM_001366321_exon_13_0_chr6_168311964_f	0	+
chr6	168314082	168314103	NM_001366321_exon_14_0_chr6_168314083_f	0	+
chr6	168314847	168314993	NM_001366321_exon_15_0_chr6_168314848_f	0	+
chr6	168315323	168315418	NM_001366321_exon_16_0_chr6_168315324_f	0	+
chr6	168315847	168316113	NM_001366321_exon_17_0_chr6_168315848_f	0	+
chr6	168317768	168317912	NM_001366321_exon_18_0_chr6_168317769_f	0	+
chr6	168319414	168319613	NM_001366321_exon_19_0_chr6_168319415_f	0	+
chr6	168323535	168323639	NM_001366321_exon_20_0_chr6_168323536_f	0	+
chr6	168325684	168325771	NM_001366321_exon_21_0_chr6_168325685_f	0	+
chr6	168343808	168343874	NM_001366321_exon_22_0_chr6_168343809_f	0	+
chr6	168344081	168344155	NM_001366321_exon_23_0_chr6_168344082_f	0	+
chr6	168344620	168344739	NM_001366321_exon_24_0_chr6_168344621_f	0	+
chr6	168347386	168347581	NM_001366321_exon_25_0_chr6_168347387_f	0	+
chr6	168348532	168348624	NM_001366321_exon_26_0_chr6_168348533_f	0	+
chr6	168348972	168349158	NM_001366321_exon_27_0_chr6_168348973_f	0	+
chr6	168351865	168352867	NM_001366321_exon_28_0_chr6_168351866_f	0	+
chr6	168363112	168363247	NM_001366321_exon_29_0_chr6_168363113_f	0	+
chr6	168366436	168366725	NM_001366321_exon_30_0_chr6_168366437_f	0	+
chr6	168369793	168369878	NM_001366321_exon_31_0_chr6_168369794_f	0	+
chr6	168370461	168372702	NM_001366321_exon_32_0_chr6_168370462_f	0	+
chr6	168418552	168418720	NM_030615_exon_0_0_chr6_168418553_f	0	+
chr6	168430171	168430357	NM_030615_exon_1_0_chr6_168430172_f	0	+
chr6	168431452	168431527	NM_030615_exon_2_0_chr6_168431453_f	0	+
chr6	168434561	168434711	NM_030615_exon_3_0_chr6_168434562_f	0	+
chr6	168439232	168439409	NM_030615_exon_4_0_chr6_168439233_f	0	+
chr6	168440744	168440896	NM_030615_exon_5_0_chr6_168440745_f	0	+
chr6	168442648	168442831	NM_030615_exon_6_0_chr6_168442649_f	0	+
chr6	168443240	168443396	NM_030615_exon_7_0_chr6_168443241_f	0	+
chr6	168445506	168445769	NM_030615_exon_8_0_chr6_168445507_f	0	+
chr6	168841830	168842134	NM_022138_exon_0_0_chr6_168841831_f	0	+
chr6	168910594	168910766	NM_022138_exon_1_0_chr6_168910595_f	0	+
chr6	168927025	168927132	NM_022138_exon_2_0_chr6_168927026_f	0	+
chr6	168928307	168928407	NM_022138_exon_3_0_chr6_168928308_f	0	+
chr6	168944304	168944352	NM_022138_exon_4_0_chr6_168944305_f	0	+
chr6	168947765	168947849	NM_022138_exon_5_0_chr6_168947766_f	0	+
chr6	168949808	168949883	NM_022138_exon_6_0_chr6_168949809_f	0	+
chr6	168999497	168999684	NM_022138_exon_7_0_chr6_168999498_f	0	+
chr6	169008836	169008919	NM_022138_exon_8_0_chr6_169008837_f	0	+
chr6	169051360	169051463	NM_022138_exon_9_0_chr6_169051361_f	0	+
chr6	169053633	169053908	NM_022138_exon_10_0_chr6_169053634_f	0	+
chr6	169064753	169064791	NM_022138_exon_11_0_chr6_169064754_f	0	+
chr6	169067100	169068674	NM_022138_exon_12_0_chr6_169067101_f	0	+
chr6	168841830	168842134	NM_001166412_exon_0_0_chr6_168841831_f	0	+
chr6	168910594	168910766	NM_001166412_exon_1_0_chr6_168910595_f	0	+
chr6	168927025	168927132	NM_001166412_exon_2_0_chr6_168927026_f	0	+
chr6	168928307	168928407	NM_001166412_exon_3_0_chr6_168928308_f	0	+
chr6	168944304	168944352	NM_001166412_exon_4_0_chr6_168944305_f	0	+
chr6	168947798	168947849	NM_001166412_exon_5_0_chr6_168947799_f	0	+
chr6	168949808	168949883	NM_001166412_exon_6_0_chr6_168949809_f	0	+
chr6	168999497	168999684	NM_001166412_exon_7_0_chr6_168999498_f	0	+
chr6	169008836	169008919	NM_001166412_exon_8_0_chr6_169008837_f	0	+
chr6	169051360	169051463	NM_001166412_exon_9_0_chr6_169051361_f	0	+
chr6	169053633	169053908	NM_001166412_exon_10_0_chr6_169053634_f	0	+
chr6	169064753	169064791	NM_001166412_exon_11_0_chr6_169064754_f	0	+
chr6	169067100	169068674	NM_001166412_exon_12_0_chr6_169067101_f	0	+
chr6	169327835	169327939	NR_136250_exon_0_0_chr6_169327836_r	0	-
chr6	169353195	169353334	NR_136250_exon_1_0_chr6_169353196_r	0	-
chr6	169357834	169357954	NR_136250_exon_2_0_chr6_169357835_r	0	-
chr6	169364352	169364477	NR_136250_exon_3_0_chr6_169364353_r	0	-
chr6	170599790	170600160	NM_001286379_exon_0_0_chr6_170599791_f	0	+
chr6	170626457	170628212	NM_001286379_exon_1_0_chr6_170626458_f	0	+
chr6	170632166	170632347	NM_001286379_exon_2_0_chr6_170632167_f	0	+
chr6	170639536	170639638	NM_001286379_exon_3_0_chr6_170639537_f	0	+
chr6	170657238	170657411	NM_001286379_exon_4_0_chr6_170657239_f	0	+
chr6	170667313	170667406	NM_001286379_exon_5_0_chr6_170667314_f	0	+
chr6	170697374	170697581	NM_001286379_exon_6_0_chr6_170697375_f	0	+
chr6	170700100	170700209	NM_001286379_exon_7_0_chr6_170700101_f	0	+
chr6	170704574	170704667	NM_001286379_exon_8_0_chr6_170704575_f	0	+
chr6	170713637	170713689	NM_001286379_exon_9_0_chr6_170713638_f	0	+
chr6	170713850	170716159	NM_001286379_exon_10_0_chr6_170713851_f	0	+
chr6	170615809	170615930	NM_001286381_exon_0_0_chr6_170615810_f	0	+
chr6	170639536	170639638	NM_001286381_exon_1_0_chr6_170639537_f	0	+
chr6	170657238	170657411	NM_001286381_exon_2_0_chr6_170657239_f	0	+
chr6	170667313	170667406	NM_001286381_exon_3_0_chr6_170667314_f	0	+
chr6	170697374	170697581	NM_001286381_exon_4_0_chr6_170697375_f	0	+
chr6	170700100	170700209	NM_001286381_exon_5_0_chr6_170700101_f	0	+
chr6	170704574	170704667	NM_001286381_exon_6_0_chr6_170704575_f	0	+
chr6	170713637	170713689	NM_001286381_exon_7_0_chr6_170713638_f	0	+
chr6	170713850	170716159	NM_001286381_exon_8_0_chr6_170713851_f	0	+
chr6	170604408	170604541	NM_001286380_exon_0_0_chr6_170604409_f	0	+
chr6	170626457	170628212	NM_001286380_exon_1_0_chr6_170626458_f	0	+
chr6	170632166	170632347	NM_001286380_exon_2_0_chr6_170632167_f	0	+
chr6	170639536	170639638	NM_001286380_exon_3_0_chr6_170639537_f	0	+
chr6	170657238	170657411	NM_001286380_exon_4_0_chr6_170657239_f	0	+
chr6	170667313	170667406	NM_001286380_exon_5_0_chr6_170667314_f	0	+
chr6	170697374	170697581	NM_001286380_exon_6_0_chr6_170697375_f	0	+
chr6	170700100	170700209	NM_001286380_exon_7_0_chr6_170700101_f	0	+
chr6	170704574	170704667	NM_001286380_exon_8_0_chr6_170704575_f	0	+
chr6	170713637	170713689	NM_001286380_exon_9_0_chr6_170713638_f	0	+
chr6	170713850	170716159	NM_001286380_exon_10_0_chr6_170713851_f	0	+
chr6	170615809	170615930	NM_032448_exon_0_0_chr6_170615810_f	0	+
chr6	170626457	170628212	NM_032448_exon_1_0_chr6_170626458_f	0	+
chr6	170632166	170632347	NM_032448_exon_2_0_chr6_170632167_f	0	+
chr6	170639536	170639638	NM_032448_exon_3_0_chr6_170639537_f	0	+
chr6	170657238	170657411	NM_032448_exon_4_0_chr6_170657239_f	0	+
chr6	170667313	170667406	NM_032448_exon_5_0_chr6_170667314_f	0	+
chr6	170697374	170697581	NM_032448_exon_6_0_chr6_170697375_f	0	+
chr6	170700100	170700209	NM_032448_exon_7_0_chr6_170700101_f	0	+
chr6	170704574	170704667	NM_032448_exon_8_0_chr6_170704575_f	0	+
chr6	170713637	170713689	NM_032448_exon_9_0_chr6_170713638_f	0	+
chr6	170713850	170716159	NM_032448_exon_10_0_chr6_170713851_f	0	+
chr6	140263	140379	NR_109817_exon_0_0_chr6_140264_r	0	-
chr6	147399	147590	NR_109817_exon_1_0_chr6_147400_r	0	-
chr6	148024	148159	NR_109817_exon_2_0_chr6_148025_r	0	-
chr6	181465	181695	NR_126020_exon_0_0_chr6_181466_r	0	-
chr6	182365	182474	NR_126020_exon_1_0_chr6_182366_r	0	-
chr6	184592	184809	NR_126020_exon_2_0_chr6_184593_r	0	-
chr6	186355	186561	NR_126020_exon_3_0_chr6_186356_r	0	-
chr6	187735	187906	NR_126020_exon_4_0_chr6_187736_r	0	-
chr6	189475	189649	NR_126020_exon_5_0_chr6_189476_r	0	-
chr6	198164	198509	NR_126020_exon_6_0_chr6_198165_r	0	-
chr6	204886	205484	NR_126020_exon_7_0_chr6_204887_r	0	-
chr6	292056	292560	NM_020185_exon_0_0_chr6_292057_f	0	+
chr6	304627	304661	NM_020185_exon_1_0_chr6_304628_f	0	+
chr6	311879	311962	NM_020185_exon_2_0_chr6_311880_f	0	+
chr6	335113	335163	NM_020185_exon_3_0_chr6_335114_f	0	+
chr6	345853	345928	NM_020185_exon_4_0_chr6_345854_f	0	+
chr6	348102	348274	NM_020185_exon_5_0_chr6_348103_f	0	+
chr6	348768	348841	NM_020185_exon_6_0_chr6_348769_f	0	+
chr6	350821	351355	NM_020185_exon_7_0_chr6_350822_f	0	+
chr6	292056	292560	NR_104474_exon_0_0_chr6_292057_f	0	+
chr6	304627	304661	NR_104474_exon_1_0_chr6_304628_f	0	+
chr6	335113	335163	NR_104474_exon_2_0_chr6_335114_f	0	+
chr6	345853	345928	NR_104474_exon_3_0_chr6_345854_f	0	+
chr6	348102	348274	NR_104474_exon_4_0_chr6_348103_f	0	+
chr6	348768	351355	NR_104474_exon_5_0_chr6_348769_f	0	+
chr6	292056	292560	NR_104475_exon_0_0_chr6_292057_f	0	+
chr6	345853	345928	NR_104475_exon_1_0_chr6_345854_f	0	+
chr6	348102	348274	NR_104475_exon_2_0_chr6_348103_f	0	+
chr6	348768	351355	NR_104475_exon_3_0_chr6_348769_f	0	+
chr6	292056	292560	NR_104473_exon_0_0_chr6_292057_f	0	+
chr6	304627	304661	NR_104473_exon_1_0_chr6_304628_f	0	+
chr6	311879	311962	NR_104473_exon_2_0_chr6_311880_f	0	+
chr6	345853	345928	NR_104473_exon_3_0_chr6_345854_f	0	+
chr6	348102	348274	NR_104473_exon_4_0_chr6_348103_f	0	+
chr6	348768	351355	NR_104473_exon_5_0_chr6_348769_f	0	+
chr6	292056	292560	NM_001286555_exon_0_0_chr6_292057_f	0	+
chr6	304627	304661	NM_001286555_exon_1_0_chr6_304628_f	0	+
chr6	311879	311962	NM_001286555_exon_2_0_chr6_311880_f	0	+
chr6	335113	335163	NM_001286555_exon_3_0_chr6_335114_f	0	+
chr6	345853	345928	NM_001286555_exon_4_0_chr6_345854_f	0	+
chr6	348102	348274	NM_001286555_exon_5_0_chr6_348103_f	0	+
chr6	348768	351355	NM_001286555_exon_6_0_chr6_348769_f	0	+
chr6	655938	656964	NM_148959_exon_0_0_chr6_655939_r	0	-
chr6	868497	869040	NR_110853_exon_0_0_chr6_868498_f	0	+
chr6	873750	873974	NR_110853_exon_1_0_chr6_873751_f	0	+
chr6	874971	876613	NR_110853_exon_2_0_chr6_874972_f	0	+
chr6	1390548	1390646	NR_106778_exon_0_0_chr6_1390549_r	0	-
chr6	1312674	1314993	NM_033260_exon_0_0_chr6_1312675_f	0	+
chr6	1389810	1391353	NM_001452_exon_0_0_chr6_1389811_f	0	+
chr6	1394930	1395838	NM_001452_exon_1_0_chr6_1394931_f	0	+
chr6	1605765	1606034	NR_125804_exon_0_0_chr6_1605766_f	0	+
chr6	1606250	1607591	NR_125804_exon_1_0_chr6_1606251_f	0	+
chr6	1610149	1614129	NM_001453_exon_0_0_chr6_1610150_f	0	+
chr6	2622146	2624353	NR_131168_exon_0_0_chr6_2622147_r	0	-
chr6	2633838	2634026	NR_131168_exon_1_0_chr6_2633839_r	0	-
chr6	2634798	2634837	NR_131168_exon_2_0_chr6_2634799_r	0	-
chr6	2634733	2634989	NR_149118_exon_0_0_chr6_2634734_f	0	+
chr6	2636756	2636830	NR_149118_exon_1_0_chr6_2636757_f	0	+
chr6	2637170	2637689	NR_149118_exon_2_0_chr6_2637171_f	0	+
chr6	2639921	2640793	NR_149118_exon_3_0_chr6_2639922_f	0	+
chr6	2634733	2634989	NR_149119_exon_0_0_chr6_2634734_f	0	+
chr6	2637170	2637689	NR_149119_exon_1_0_chr6_2637171_f	0	+
chr6	2639921	2640793	NR_149119_exon_2_0_chr6_2639922_f	0	+
chr6	2663862	2668133	NM_001012418_exon_0_0_chr6_2663863_r	0	-
chr6	2671509	2671582	NM_001012418_exon_1_0_chr6_2671510_r	0	-
chr6	2675280	2675359	NM_001012418_exon_2_0_chr6_2675281_r	0	-
chr6	2678453	2678606	NM_001012418_exon_3_0_chr6_2678454_r	0	-
chr6	2679513	2679642	NM_001012418_exon_4_0_chr6_2679514_r	0	-
chr6	2680454	2680525	NM_001012418_exon_5_0_chr6_2680455_r	0	-
chr6	2683254	2683396	NM_001012418_exon_6_0_chr6_2683255_r	0	-
chr6	2685529	2685639	NM_001012418_exon_7_0_chr6_2685530_r	0	-
chr6	2685716	2685810	NM_001012418_exon_8_0_chr6_2685717_r	0	-
chr6	2689084	2689190	NM_001012418_exon_9_0_chr6_2689085_r	0	-
chr6	2693017	2693093	NM_001012418_exon_10_0_chr6_2693018_r	0	-
chr6	2749369	2749640	NM_001012418_exon_11_0_chr6_2749370_r	0	-
chr6	2750969	2751200	NM_001012418_exon_12_0_chr6_2750970_r	0	-
chr6	2765665	2766678	NM_020135_exon_0_0_chr6_2765666_f	0	+
chr6	2768924	2769116	NM_020135_exon_1_0_chr6_2768925_f	0	+
chr6	2770353	2770595	NM_020135_exon_2_0_chr6_2770354_f	0	+
chr6	2779496	2779726	NM_020135_exon_3_0_chr6_2779497_f	0	+
chr6	2783639	2783795	NM_020135_exon_4_0_chr6_2783640_f	0	+
chr6	2784557	2784637	NM_020135_exon_5_0_chr6_2784558_f	0	+
chr6	2785240	2785979	NM_020135_exon_6_0_chr6_2785241_f	0	+
chr6	2765665	2766678	NM_130395_exon_0_0_chr6_2765666_f	0	+
chr6	2768924	2769116	NM_130395_exon_1_0_chr6_2768925_f	0	+
chr6	2770428	2770595	NM_130395_exon_2_0_chr6_2770429_f	0	+
chr6	2779496	2779726	NM_130395_exon_3_0_chr6_2779497_f	0	+
chr6	2783639	2783795	NM_130395_exon_4_0_chr6_2783640_f	0	+
chr6	2784557	2784637	NM_130395_exon_5_0_chr6_2784558_f	0	+
chr6	2785240	2785979	NM_130395_exon_6_0_chr6_2785241_f	0	+
chr6	2854890	2855924	NR_033851_exon_0_0_chr6_2854891_r	0	-
chr6	2876526	2876744	NR_033851_exon_1_0_chr6_2876527_r	0	-
chr6	2832565	2834246	NR_073112_exon_0_0_chr6_2832566_r	0	-
chr6	2836089	2836253	NR_073112_exon_1_0_chr6_2836090_r	0	-
chr6	2836341	2836484	NR_073112_exon_2_0_chr6_2836342_r	0	-
chr6	2838115	2838233	NR_073112_exon_3_0_chr6_2838116_r	0	-
chr6	2838782	2838920	NR_073112_exon_4_0_chr6_2838783_r	0	-
chr6	2840652	2840828	NR_073112_exon_5_0_chr6_2840653_r	0	-
chr6	2842045	2842283	NR_073112_exon_6_0_chr6_2842046_r	0	-
chr6	2854264	2854341	NR_039788_exon_0_0_chr6_2854265_r	0	-
chr6	2832565	2834246	NR_073111_exon_0_0_chr6_2832566_r	0	-
chr6	2836089	2836257	NR_073111_exon_1_0_chr6_2836090_r	0	-
chr6	2836341	2836484	NR_073111_exon_2_0_chr6_2836342_r	0	-
chr6	2838115	2838233	NR_073111_exon_3_0_chr6_2838116_r	0	-
chr6	2838782	2838920	NR_073111_exon_4_0_chr6_2838783_r	0	-
chr6	2839568	2839700	NR_073111_exon_5_0_chr6_2839569_r	0	-
chr6	2840652	2840828	NR_073111_exon_6_0_chr6_2840653_r	0	-
chr6	2842045	2842283	NR_073111_exon_7_0_chr6_2842046_r	0	-
chr6	2832565	2834246	NM_030666_exon_0_0_chr6_2832566_r	0	-
chr6	2836089	2836257	NM_030666_exon_1_0_chr6_2836090_r	0	-
chr6	2836341	2836484	NM_030666_exon_2_0_chr6_2836342_r	0	-
chr6	2838115	2838233	NM_030666_exon_3_0_chr6_2838116_r	0	-
chr6	2838782	2838920	NM_030666_exon_4_0_chr6_2838783_r	0	-
chr6	2840652	2840828	NM_030666_exon_5_0_chr6_2840653_r	0	-
chr6	2842045	2842283	NM_030666_exon_6_0_chr6_2842046_r	0	-
chr6	2988200	2988265	NR_026856_exon_0_0_chr6_2988201_f	0	+
chr6	2989761	2989967	NR_026856_exon_1_0_chr6_2989762_f	0	+
chr6	2990102	2991405	NR_026856_exon_2_0_chr6_2990103_f	0	+
chr6	2948392	2948933	NM_001297700_exon_0_0_chr6_2948393_r	0	-
chr6	2949147	2949303	NM_001297700_exon_1_0_chr6_2949148_r	0	-
chr6	2953277	2953420	NM_001297700_exon_2_0_chr6_2953278_r	0	-
chr6	2954825	2954943	NM_001297700_exon_3_0_chr6_2954826_r	0	-
chr6	2955757	2955904	NM_001297700_exon_4_0_chr6_2955758_r	0	-
chr6	2959401	2959576	NM_001297700_exon_5_0_chr6_2959402_r	0	-
chr6	2971825	2972399	NM_001297700_exon_6_0_chr6_2971826_r	0	-
chr6	2948392	2948933	NM_001297699_exon_0_0_chr6_2948393_r	0	-
chr6	2949147	2949303	NM_001297699_exon_1_0_chr6_2949148_r	0	-
chr6	2953277	2953420	NM_001297699_exon_2_0_chr6_2953278_r	0	-
chr6	2954825	2954943	NM_001297699_exon_3_0_chr6_2954826_r	0	-
chr6	2955757	2955904	NM_001297699_exon_4_0_chr6_2955758_r	0	-
chr6	2959401	2959576	NM_001297699_exon_5_0_chr6_2959402_r	0	-
chr6	2971481	2972399	NM_001297699_exon_6_0_chr6_2971482_r	0	-
chr6	2948392	2948933	NM_001271823_exon_0_0_chr6_2948393_r	0	-
chr6	2949147	2949303	NM_001271823_exon_1_0_chr6_2949148_r	0	-
chr6	2953277	2953420	NM_001271823_exon_2_0_chr6_2953278_r	0	-
chr6	2954825	2954943	NM_001271823_exon_3_0_chr6_2954826_r	0	-
chr6	2955757	2955904	NM_001271823_exon_4_0_chr6_2955758_r	0	-
chr6	2959401	2959576	NM_001271823_exon_5_0_chr6_2959402_r	0	-
chr6	2970991	2971282	NM_001271823_exon_6_0_chr6_2970992_r	0	-
chr6	2948392	2948933	NM_001271822_exon_0_0_chr6_2948393_r	0	-
chr6	2949147	2949303	NM_001271822_exon_1_0_chr6_2949148_r	0	-
chr6	2953277	2953420	NM_001271822_exon_2_0_chr6_2953278_r	0	-
chr6	2954825	2954943	NM_001271822_exon_3_0_chr6_2954826_r	0	-
chr6	2955757	2955904	NM_001271822_exon_4_0_chr6_2955758_r	0	-
chr6	2959401	2959576	NM_001271822_exon_5_0_chr6_2959402_r	0	-
chr6	2971350	2971543	NM_001271822_exon_6_0_chr6_2971351_r	0	-
chr6	2884221	2884315	NR_110841_exon_0_0_chr6_2884222_f	0	+
chr6	2884944	2885074	NR_110841_exon_1_0_chr6_2884945_f	0	+
chr6	2899262	2899353	NR_110841_exon_2_0_chr6_2899263_f	0	+
chr6	2900149	2900290	NR_110841_exon_3_0_chr6_2900150_f	0	+
chr6	2900716	2900910	NR_110841_exon_4_0_chr6_2900717_f	0	+
chr6	2948392	2948933	NM_001195291_exon_0_0_chr6_2948393_r	0	-
chr6	2949147	2949303	NM_001195291_exon_1_0_chr6_2949148_r	0	-
chr6	2953277	2953420	NM_001195291_exon_2_0_chr6_2953278_r	0	-
chr6	2954825	2954943	NM_001195291_exon_3_0_chr6_2954826_r	0	-
chr6	2955757	2955904	NM_001195291_exon_4_0_chr6_2955758_r	0	-
chr6	2959401	2959576	NM_001195291_exon_5_0_chr6_2959402_r	0	-
chr6	2969012	2969147	NM_001195291_exon_6_0_chr6_2969013_r	0	-
chr6	2971766	2972399	NM_001195291_exon_7_0_chr6_2971767_r	0	-
chr6	2948392	2948933	NM_001271825_exon_0_0_chr6_2948393_r	0	-
chr6	2949147	2949303	NM_001271825_exon_1_0_chr6_2949148_r	0	-
chr6	2953277	2953420	NM_001271825_exon_2_0_chr6_2953278_r	0	-
chr6	2954825	2954943	NM_001271825_exon_3_0_chr6_2954826_r	0	-
chr6	2955757	2955904	NM_001271825_exon_4_0_chr6_2955758_r	0	-
chr6	2959401	2959576	NM_001271825_exon_5_0_chr6_2959402_r	0	-
chr6	2962127	2962404	NM_001271825_exon_6_0_chr6_2962128_r	0	-
chr6	2948392	2948933	NM_001271824_exon_0_0_chr6_2948393_r	0	-
chr6	2949147	2949303	NM_001271824_exon_1_0_chr6_2949148_r	0	-
chr6	2953277	2953420	NM_001271824_exon_2_0_chr6_2953278_r	0	-
chr6	2954825	2954943	NM_001271824_exon_3_0_chr6_2954826_r	0	-
chr6	2955757	2955904	NM_001271824_exon_4_0_chr6_2955758_r	0	-
chr6	2959401	2959576	NM_001271824_exon_5_0_chr6_2959402_r	0	-
chr6	2971724	2972399	NM_001271824_exon_6_0_chr6_2971725_r	0	-
chr6	2948392	2948933	NM_004568_exon_0_0_chr6_2948393_r	0	-
chr6	2949147	2949303	NM_004568_exon_1_0_chr6_2949148_r	0	-
chr6	2953277	2953420	NM_004568_exon_2_0_chr6_2953278_r	0	-
chr6	2954825	2954943	NM_004568_exon_3_0_chr6_2954826_r	0	-
chr6	2955757	2955904	NM_004568_exon_4_0_chr6_2955758_r	0	-
chr6	2959401	2959576	NM_004568_exon_5_0_chr6_2959402_r	0	-
chr6	2971766	2972399	NM_004568_exon_6_0_chr6_2971767_r	0	-
chr6	2887499	2890804	NM_004155_exon_0_0_chr6_2887500_r	0	-
chr6	2892066	2892222	NM_004155_exon_1_0_chr6_2892067_r	0	-
chr6	2893644	2893787	NM_004155_exon_2_0_chr6_2893645_r	0	-
chr6	2895624	2895742	NM_004155_exon_3_0_chr6_2895625_r	0	-
chr6	2896286	2896424	NM_004155_exon_4_0_chr6_2896287_r	0	-
chr6	2900677	2900855	NM_004155_exon_5_0_chr6_2900678_r	0	-
chr6	2903434	2903546	NM_004155_exon_6_0_chr6_2903435_r	0	-
chr6	3064074	3064293	NM_001317061_exon_0_0_chr6_3064075_f	0	+
chr6	3073872	3074036	NM_001317061_exon_1_0_chr6_3073873_f	0	+
chr6	3076997	3077221	NM_001317061_exon_2_0_chr6_3076998_f	0	+
chr6	3078012	3078169	NM_001317061_exon_3_0_chr6_3078013_f	0	+
chr6	3081212	3081350	NM_001317061_exon_4_0_chr6_3081213_f	0	+
chr6	3082780	3082894	NM_001317061_exon_5_0_chr6_3082781_f	0	+
chr6	3083318	3083547	NM_001317061_exon_6_0_chr6_3083319_f	0	+
chr6	3085492	3085642	NM_001317061_exon_7_0_chr6_3085493_f	0	+
chr6	3089814	3089891	NM_001317061_exon_8_0_chr6_3089815_f	0	+
chr6	3104458	3104549	NM_001317061_exon_9_0_chr6_3104459_f	0	+
chr6	3105715	3106285	NM_001317061_exon_10_0_chr6_3105716_f	0	+
chr6	3111036	3111189	NM_001317061_exon_11_0_chr6_3111037_f	0	+
chr6	3113286	3115426	NM_001317061_exon_12_0_chr6_3113287_f	0	+
chr6	3020389	3025005	NR_033884_exon_0_0_chr6_3020390_r	0	-
chr6	3064074	3064293	NM_003804_exon_0_0_chr6_3064075_f	0	+
chr6	3076997	3077221	NM_003804_exon_1_0_chr6_3076998_f	0	+
chr6	3078012	3078169	NM_003804_exon_2_0_chr6_3078013_f	0	+
chr6	3081212	3081350	NM_003804_exon_3_0_chr6_3081213_f	0	+
chr6	3083318	3083547	NM_003804_exon_4_0_chr6_3083319_f	0	+
chr6	3085492	3085642	NM_003804_exon_5_0_chr6_3085493_f	0	+
chr6	3089814	3089891	NM_003804_exon_6_0_chr6_3089815_f	0	+
chr6	3104458	3104549	NM_003804_exon_7_0_chr6_3104459_f	0	+
chr6	3105715	3106285	NM_003804_exon_8_0_chr6_3105716_f	0	+
chr6	3111036	3111189	NM_003804_exon_9_0_chr6_3111037_f	0	+
chr6	3113286	3115426	NM_003804_exon_10_0_chr6_3113287_f	0	+
chr6	3024296	3024407	NR_152848_exon_0_0_chr6_3024297_f	0	+
chr6	3026986	3027105	NR_152848_exon_1_0_chr6_3026987_f	0	+
chr6	3027178	3027668	NR_152848_exon_2_0_chr6_3027179_f	0	+
chr6	3068731	3068895	NM_001354930_exon_0_0_chr6_3068732_f	0	+
chr6	3076997	3077221	NM_001354930_exon_1_0_chr6_3076998_f	0	+
chr6	3078012	3078169	NM_001354930_exon_2_0_chr6_3078013_f	0	+
chr6	3081212	3081350	NM_001354930_exon_3_0_chr6_3081213_f	0	+
chr6	3083318	3083547	NM_001354930_exon_4_0_chr6_3083319_f	0	+
chr6	3085492	3085642	NM_001354930_exon_5_0_chr6_3085493_f	0	+
chr6	3089814	3089891	NM_001354930_exon_6_0_chr6_3089815_f	0	+
chr6	3104458	3104549	NM_001354930_exon_7_0_chr6_3104459_f	0	+
chr6	3105715	3106285	NM_001354930_exon_8_0_chr6_3105716_f	0	+
chr6	3111036	3111189	NM_001354930_exon_9_0_chr6_3111037_f	0	+
chr6	3113286	3115426	NM_001354930_exon_10_0_chr6_3113287_f	0	+
chr6	3064074	3064293	NM_001354931_exon_0_0_chr6_3064075_f	0	+
chr6	3076997	3077221	NM_001354931_exon_1_0_chr6_3076998_f	0	+
chr6	3078012	3078169	NM_001354931_exon_2_0_chr6_3078013_f	0	+
chr6	3083318	3083547	NM_001354931_exon_3_0_chr6_3083319_f	0	+
chr6	3085492	3085642	NM_001354931_exon_4_0_chr6_3085493_f	0	+
chr6	3089814	3089891	NM_001354931_exon_5_0_chr6_3089815_f	0	+
chr6	3104458	3104549	NM_001354931_exon_6_0_chr6_3104459_f	0	+
chr6	3105715	3106285	NM_001354931_exon_7_0_chr6_3105716_f	0	+
chr6	3111036	3111189	NM_001354931_exon_8_0_chr6_3111037_f	0	+
chr6	3113286	3115426	NM_001354931_exon_9_0_chr6_3113287_f	0	+
chr6	3068950	3069090	NM_001354934_exon_0_0_chr6_3068951_f	0	+
chr6	3076997	3077221	NM_001354934_exon_1_0_chr6_3076998_f	0	+
chr6	3078012	3078169	NM_001354934_exon_2_0_chr6_3078013_f	0	+
chr6	3081212	3081350	NM_001354934_exon_3_0_chr6_3081213_f	0	+
chr6	3082780	3082894	NM_001354934_exon_4_0_chr6_3082781_f	0	+
chr6	3083318	3083547	NM_001354934_exon_5_0_chr6_3083319_f	0	+
chr6	3085492	3085642	NM_001354934_exon_6_0_chr6_3085493_f	0	+
chr6	3089814	3089891	NM_001354934_exon_7_0_chr6_3089815_f	0	+
chr6	3104458	3104549	NM_001354934_exon_8_0_chr6_3104459_f	0	+
chr6	3105715	3106285	NM_001354934_exon_9_0_chr6_3105716_f	0	+
chr6	3111036	3111189	NM_001354934_exon_10_0_chr6_3111037_f	0	+
chr6	3113286	3115426	NM_001354934_exon_11_0_chr6_3113287_f	0	+
chr6	3064074	3064293	NM_001354932_exon_0_0_chr6_3064075_f	0	+
chr6	3076997	3077221	NM_001354932_exon_1_0_chr6_3076998_f	0	+
chr6	3078012	3078169	NM_001354932_exon_2_0_chr6_3078013_f	0	+
chr6	3081212	3081350	NM_001354932_exon_3_0_chr6_3081213_f	0	+
chr6	3082780	3082894	NM_001354932_exon_4_0_chr6_3082781_f	0	+
chr6	3083318	3083547	NM_001354932_exon_5_0_chr6_3083319_f	0	+
chr6	3085492	3085642	NM_001354932_exon_6_0_chr6_3085493_f	0	+
chr6	3089814	3089891	NM_001354932_exon_7_0_chr6_3089815_f	0	+
chr6	3104458	3104549	NM_001354932_exon_8_0_chr6_3104459_f	0	+
chr6	3105715	3106285	NM_001354932_exon_9_0_chr6_3105716_f	0	+
chr6	3111036	3111189	NM_001354932_exon_10_0_chr6_3111037_f	0	+
chr6	3113286	3115426	NM_001354932_exon_11_0_chr6_3113287_f	0	+
chr6	3068731	3068895	NM_001354933_exon_0_0_chr6_3068732_f	0	+
chr6	3076997	3077221	NM_001354933_exon_1_0_chr6_3076998_f	0	+
chr6	3078012	3078169	NM_001354933_exon_2_0_chr6_3078013_f	0	+
chr6	3081212	3081350	NM_001354933_exon_3_0_chr6_3081213_f	0	+
chr6	3082780	3082894	NM_001354933_exon_4_0_chr6_3082781_f	0	+
chr6	3083318	3083547	NM_001354933_exon_5_0_chr6_3083319_f	0	+
chr6	3085492	3085642	NM_001354933_exon_6_0_chr6_3085493_f	0	+
chr6	3089814	3089891	NM_001354933_exon_7_0_chr6_3089815_f	0	+
chr6	3104458	3104549	NM_001354933_exon_8_0_chr6_3104459_f	0	+
chr6	3105715	3106285	NM_001354933_exon_9_0_chr6_3105716_f	0	+
chr6	3111036	3111189	NM_001354933_exon_10_0_chr6_3111037_f	0	+
chr6	3113286	3115426	NM_001354933_exon_11_0_chr6_3113287_f	0	+
chr6	3183051	3183960	NR_038296_exon_0_0_chr6_3183052_r	0	-
chr6	3191060	3191464	NR_038296_exon_1_0_chr6_3191061_r	0	-
chr6	3195899	3196001	NR_038296_exon_2_0_chr6_3195900_r	0	-
chr6	3183051	3183960	NR_038295_exon_0_0_chr6_3183052_r	0	-
chr6	3191060	3191491	NR_038295_exon_1_0_chr6_3191061_r	0	-
chr6	3195899	3196001	NR_038295_exon_2_0_chr6_3195900_r	0	-
chr6	3153900	3155289	NM_001310315_exon_0_0_chr6_3153901_r	0	-
chr6	3155858	3155969	NM_001310315_exon_1_0_chr6_3155859_r	0	-
chr6	3156277	3156386	NM_001310315_exon_2_0_chr6_3156278_r	0	-
chr6	3157640	3157783	NM_001310315_exon_3_0_chr6_3157641_r	0	-
chr6	3231636	3232396	NR_147505_exon_0_0_chr6_3231637_f	0	+
chr6	3237568	3240217	NR_147505_exon_1_0_chr6_3237569_f	0	+
chr6	3153901	3155157	NM_001069_exon_0_0_chr6_3153902_r	0	-
chr6	3155858	3155969	NM_001069_exon_1_0_chr6_3155859_r	0	-
chr6	3156277	3156386	NM_001069_exon_2_0_chr6_3156278_r	0	-
chr6	3157640	3157783	NM_001069_exon_3_0_chr6_3157641_r	0	-
chr6	3259161	3259430	NM_001128592_exon_0_0_chr6_3259162_f	0	+
chr6	3263917	3263993	NM_001128592_exon_1_0_chr6_3263918_f	0	+
chr6	3264442	3264559	NM_001128592_exon_2_0_chr6_3264443_f	0	+
chr6	3267824	3268300	NM_001128592_exon_3_0_chr6_3267825_f	0	+
chr6	3224510	3226045	NM_178012_exon_0_0_chr6_3224511_r	0	-
chr6	3226392	3226503	NM_178012_exon_1_0_chr6_3226393_r	0	-
chr6	3226794	3226903	NM_178012_exon_2_0_chr6_3226795_r	0	-
chr6	3227720	3227887	NM_178012_exon_3_0_chr6_3227721_r	0	-
chr6	3259161	3259430	NM_001128591_exon_0_0_chr6_3259162_f	0	+
chr6	3263917	3263993	NM_001128591_exon_1_0_chr6_3263918_f	0	+
chr6	3267824	3268300	NM_001128591_exon_2_0_chr6_3267825_f	0	+
chr6	3259161	3259430	NM_001135750_exon_0_0_chr6_3259162_f	0	+
chr6	3263917	3264097	NM_001135750_exon_1_0_chr6_3263918_f	0	+
chr6	3455936	3456485	NR_147844_exon_0_0_chr6_3455937_f	0	+
chr6	3469119	3469244	NR_147844_exon_1_0_chr6_3469120_f	0	+
chr6	3722835	3723970	NM_183373_exon_0_0_chr6_3722836_r	0	-
chr6	3727784	3727896	NM_183373_exon_1_0_chr6_3727785_r	0	-
chr6	3737312	3737430	NM_183373_exon_2_0_chr6_3737313_r	0	-
chr6	3738290	3738382	NM_183373_exon_3_0_chr6_3738291_r	0	-
chr6	3751509	3752246	NM_183373_exon_4_0_chr6_3751510_r	0	-
chr6	3849599	3849720	NM_012135_exon_0_0_chr6_3849600_f	0	+
chr6	3850022	3851554	NM_012135_exon_1_0_chr6_3850023_f	0	+
chr6	4079439	4079914	NR_104463_exon_0_0_chr6_4079440_f	0	+
chr6	4087582	4087960	NR_104463_exon_1_0_chr6_4087583_f	0	+
chr6	4099233	4099432	NR_104463_exon_2_0_chr6_4099234_f	0	+
chr6	4115640	4115897	NR_104463_exon_3_0_chr6_4115641_f	0	+
chr6	4122182	4122280	NR_104463_exon_4_0_chr6_4122183_f	0	+
chr6	4125193	4126353	NR_104463_exon_5_0_chr6_4125194_f	0	+
chr6	4130375	4130595	NR_104463_exon_6_0_chr6_4130376_f	0	+
chr6	4130718	4130999	NR_104463_exon_7_0_chr6_4130719_f	0	+
chr6	4068592	4070154	NM_173563_exon_0_0_chr6_4068593_r	0	-
chr6	4073508	4073576	NM_173563_exon_1_0_chr6_4073509_r	0	-
chr6	4073666	4073741	NM_173563_exon_2_0_chr6_4073667_r	0	-
chr6	4074676	4074690	NM_173563_exon_3_0_chr6_4074677_r	0	-
chr6	4074810	4074895	NM_173563_exon_4_0_chr6_4074811_r	0	-
chr6	4077588	4077682	NM_173563_exon_5_0_chr6_4077589_r	0	-
chr6	4079085	4079457	NM_173563_exon_6_0_chr6_4079086_r	0	-
chr6	4115926	4116263	NR_028588_exon_0_0_chr6_4115927_r	0	-
chr6	4117541	4117685	NR_028588_exon_1_0_chr6_4117542_r	0	-
chr6	4119419	4119509	NR_028588_exon_2_0_chr6_4119420_r	0	-
chr6	4125483	4125604	NR_028588_exon_3_0_chr6_4125484_r	0	-
chr6	4126368	4126471	NR_028588_exon_4_0_chr6_4126369_r	0	-
chr6	4127995	4128065	NR_028588_exon_5_0_chr6_4127996_r	0	-
chr6	4130412	4130483	NR_028588_exon_6_0_chr6_4130413_r	0	-
chr6	4130605	4130794	NR_028588_exon_7_0_chr6_4130606_r	0	-
chr6	4131000	4131099	NR_028588_exon_8_0_chr6_4131001_r	0	-
chr6	4133782	4133935	NR_028588_exon_9_0_chr6_4133783_r	0	-
chr6	4135744	4135831	NR_028588_exon_10_0_chr6_4135745_r	0	-
chr6	4136305	4136482	NR_103764_exon_0_0_chr6_4136306_f	0	+
chr6	4137594	4137636	NR_103764_exon_1_0_chr6_4137595_f	0	+
chr6	4155074	4155227	NR_103764_exon_2_0_chr6_4155075_f	0	+
chr6	4155714	4157619	NR_103764_exon_3_0_chr6_4155715_f	0	+
chr6	4115926	4116263	NM_001166010_exon_0_0_chr6_4115927_r	0	-
chr6	4117541	4117685	NM_001166010_exon_1_0_chr6_4117542_r	0	-
chr6	4119419	4119509	NM_001166010_exon_2_0_chr6_4119420_r	0	-
chr6	4125483	4125604	NM_001166010_exon_3_0_chr6_4125484_r	0	-
chr6	4126368	4126471	NM_001166010_exon_4_0_chr6_4126369_r	0	-
chr6	4127995	4128065	NM_001166010_exon_5_0_chr6_4127996_r	0	-
chr6	4130605	4130794	NM_001166010_exon_6_0_chr6_4130606_r	0	-
chr6	4131000	4131099	NM_001166010_exon_7_0_chr6_4131001_r	0	-
chr6	4133782	4133935	NM_001166010_exon_8_0_chr6_4133783_r	0	-
chr6	4135603	4135702	NM_001166010_exon_9_0_chr6_4135604_r	0	-
chr6	4115926	4116263	NM_006117_exon_0_0_chr6_4115927_r	0	-
chr6	4117541	4117685	NM_006117_exon_1_0_chr6_4117542_r	0	-
chr6	4119419	4119509	NM_006117_exon_2_0_chr6_4119420_r	0	-
chr6	4125483	4125604	NM_006117_exon_3_0_chr6_4125484_r	0	-
chr6	4126368	4126471	NM_006117_exon_4_0_chr6_4126369_r	0	-
chr6	4127995	4128065	NM_006117_exon_5_0_chr6_4127996_r	0	-
chr6	4130605	4130794	NM_006117_exon_6_0_chr6_4130606_r	0	-
chr6	4131000	4131099	NM_006117_exon_7_0_chr6_4131001_r	0	-
chr6	4133782	4133935	NM_006117_exon_8_0_chr6_4133783_r	0	-
chr6	4135744	4135831	NM_006117_exon_9_0_chr6_4135745_r	0	-
chr6	4079439	4079914	NR_104464_exon_0_0_chr6_4079440_f	0	+
chr6	4099233	4099432	NR_104464_exon_1_0_chr6_4099234_f	0	+
chr6	4122182	4122280	NR_104464_exon_2_0_chr6_4122183_f	0	+
chr6	4125212	4126353	NR_104464_exon_3_0_chr6_4125213_f	0	+
chr6	4130375	4130595	NR_104464_exon_4_0_chr6_4130376_f	0	+
chr6	4130718	4130999	NR_104464_exon_5_0_chr6_4130719_f	0	+
chr6	4186553	4187003	NR_125874_exon_0_0_chr6_4186554_r	0	-
chr6	4188223	4188424	NR_125874_exon_1_0_chr6_4188224_r	0	-
chr6	4190110	4190263	NR_125874_exon_2_0_chr6_4190111_r	0	-
chr6	4115926	4116263	NM_206836_exon_0_0_chr6_4115927_r	0	-
chr6	4117541	4117685	NM_206836_exon_1_0_chr6_4117542_r	0	-
chr6	4119419	4119509	NM_206836_exon_2_0_chr6_4119420_r	0	-
chr6	4125483	4125604	NM_206836_exon_3_0_chr6_4125484_r	0	-
chr6	4126368	4126471	NM_206836_exon_4_0_chr6_4126369_r	0	-
chr6	4127995	4128065	NM_206836_exon_5_0_chr6_4127996_r	0	-
chr6	4130605	4130794	NM_206836_exon_6_0_chr6_4130606_r	0	-
chr6	4131000	4131099	NM_206836_exon_7_0_chr6_4131001_r	0	-
chr6	4133782	4133945	NM_206836_exon_8_0_chr6_4133783_r	0	-
chr6	4135744	4135831	NM_206836_exon_9_0_chr6_4135745_r	0	-
chr6	4079439	4079914	NM_001085401_exon_0_0_chr6_4079440_f	0	+
chr6	4087582	4087960	NM_001085401_exon_1_0_chr6_4087583_f	0	+
chr6	4099233	4099432	NM_001085401_exon_2_0_chr6_4099234_f	0	+
chr6	4122182	4122280	NM_001085401_exon_3_0_chr6_4122183_f	0	+
chr6	4130375	4130595	NM_001085401_exon_4_0_chr6_4130376_f	0	+
chr6	4130718	4130999	NM_001085401_exon_5_0_chr6_4130719_f	0	+
chr6	4489031	4489264	NR_149117_exon_0_0_chr6_4489032_f	0	+
chr6	4489360	4489529	NR_149117_exon_1_0_chr6_4489361_f	0	+
chr6	4489909	4490043	NR_149117_exon_2_0_chr6_4489910_f	0	+
chr6	4490913	4491087	NR_149117_exon_3_0_chr6_4490914_f	0	+
chr6	4494115	4496005	NR_149117_exon_4_0_chr6_4494116_f	0	+
chr6	4610798	4611046	NR_122107_exon_0_0_chr6_4610799_f	0	+
chr6	4611211	4612153	NR_122107_exon_1_0_chr6_4611212_f	0	+
chr6	4890225	4890360	NM_001143971_exon_0_0_chr6_4890226_f	0	+
chr6	4891946	4892613	NM_001143971_exon_1_0_chr6_4891947_f	0	+
chr6	4935748	4936005	NM_001143971_exon_2_0_chr6_4935749_f	0	+
chr6	4937798	4937971	NM_001143971_exon_3_0_chr6_4937799_f	0	+
chr6	4943779	4943990	NM_001143971_exon_4_0_chr6_4943780_f	0	+
chr6	4952499	4952643	NM_001143971_exon_5_0_chr6_4952500_f	0	+
chr6	4954131	4955778	NM_001143971_exon_6_0_chr6_4954132_f	0	+
chr6	5004049	5004193	NR_126016_exon_0_0_chr6_5004050_f	0	+
chr6	5021614	5021707	NR_126016_exon_1_0_chr6_5021615_f	0	+
chr6	5042739	5043823	NR_126016_exon_2_0_chr6_5042740_f	0	+
chr6	5004049	5004193	NR_126017_exon_0_0_chr6_5004050_f	0	+
chr6	5021614	5021707	NR_126017_exon_1_0_chr6_5021615_f	0	+
chr6	5042821	5043823	NR_126017_exon_2_0_chr6_5042822_f	0	+
chr6	4995279	4995510	NM_001286133_exon_0_0_chr6_4995280_r	0	-
chr6	4996184	4996319	NM_001286133_exon_1_0_chr6_4996185_r	0	-
chr6	4996455	4996654	NM_001286133_exon_2_0_chr6_4996456_r	0	-
chr6	5000042	5000138	NM_001286133_exon_3_0_chr6_5000043_r	0	-
chr6	5000796	5000865	NM_001286133_exon_4_0_chr6_5000797_r	0	-
chr6	5002334	5002479	NM_001286133_exon_5_0_chr6_5002335_r	0	-
chr6	5004113	5004297	NM_001286133_exon_6_0_chr6_5004114_r	0	-
chr6	4995279	4995510	NM_001286132_exon_0_0_chr6_4995280_r	0	-
chr6	4996184	4996319	NM_001286132_exon_1_0_chr6_4996185_r	0	-
chr6	4996455	4996654	NM_001286132_exon_2_0_chr6_4996456_r	0	-
chr6	4998949	4999075	NM_001286132_exon_3_0_chr6_4998950_r	0	-
chr6	5000042	5000138	NM_001286132_exon_4_0_chr6_5000043_r	0	-
chr6	5002334	5002479	NM_001286132_exon_5_0_chr6_5002335_r	0	-
chr6	5004113	5004297	NM_001286132_exon_6_0_chr6_5004114_r	0	-
chr6	5030205	5030429	NR_126018_exon_0_0_chr6_5030206_f	0	+
chr6	5042821	5043823	NR_126018_exon_1_0_chr6_5042822_f	0	+
chr6	5030205	5030429	NR_126019_exon_0_0_chr6_5030206_f	0	+
chr6	5042739	5043823	NR_126019_exon_1_0_chr6_5042740_f	0	+
chr6	5085719	5087455	NM_001145115_exon_0_0_chr6_5085720_f	0	+
chr6	4995279	4995510	NM_006638_exon_0_0_chr6_4995280_r	0	-
chr6	4996184	4996319	NM_006638_exon_1_0_chr6_4996185_r	0	-
chr6	4996455	4996654	NM_006638_exon_2_0_chr6_4996456_r	0	-
chr6	4998949	4999075	NM_006638_exon_3_0_chr6_4998950_r	0	-
chr6	5000042	5000138	NM_006638_exon_4_0_chr6_5000043_r	0	-
chr6	5000796	5000865	NM_006638_exon_5_0_chr6_5000797_r	0	-
chr6	5002334	5002479	NM_006638_exon_6_0_chr6_5002335_r	0	-
chr6	5004113	5004297	NM_006638_exon_7_0_chr6_5004114_r	0	-
chr6	5148466	5148556	NR_037462_exon_0_0_chr6_5148467_r	0	-
chr6	5452700	5452990	NR_125846_exon_0_0_chr6_5452701_r	0	-
chr6	5457185	5457261	NR_125846_exon_1_0_chr6_5457186_r	0	-
chr6	5458126	5458308	NR_125846_exon_2_0_chr6_5458127_r	0	-
chr6	5452700	5452990	NR_125848_exon_0_0_chr6_5452701_r	0	-
chr6	5458126	5458308	NR_125848_exon_1_0_chr6_5458127_r	0	-
chr6	5452700	5452990	NR_125847_exon_0_0_chr6_5452701_r	0	-
chr6	5457185	5457258	NR_125847_exon_1_0_chr6_5457186_r	0	-
chr6	5458126	5458308	NR_125847_exon_2_0_chr6_5458127_r	0	-
chr6	5665219	5665691	NR_110842_exon_0_0_chr6_5665220_r	0	-
chr6	5668269	5668346	NR_110842_exon_1_0_chr6_5668270_r	0	-
chr6	5695114	5695241	NR_110842_exon_2_0_chr6_5695115_r	0	-
chr6	5695377	5695505	NR_110842_exon_3_0_chr6_5695378_r	0	-
chr6	5998232	5999437	NM_001278710_exon_0_0_chr6_5998233_r	0	-
chr6	6002585	6002730	NM_001278710_exon_1_0_chr6_6002586_r	0	-
chr6	6006927	6007016	NM_001278710_exon_2_0_chr6_6006928_r	0	-
chr6	6007719	6007838	NM_001278710_exon_3_0_chr6_6007720_r	0	-
chr6	5998232	5999437	NM_001278711_exon_0_0_chr6_5998233_r	0	-
chr6	6002585	6002730	NM_001278711_exon_1_0_chr6_6002586_r	0	-
chr6	6003401	6003506	NM_001278711_exon_2_0_chr6_6003402_r	0	-
chr6	6003935	6004277	NM_001278711_exon_3_0_chr6_6003936_r	0	-
chr6	5998232	5999437	NM_016588_exon_0_0_chr6_5998233_r	0	-
chr6	6002585	6002730	NM_016588_exon_1_0_chr6_6002586_r	0	-
chr6	6006927	6007158	NM_016588_exon_2_0_chr6_6006928_r	0	-
chr6	6169566	6169642	NR_049863_exon_0_0_chr6_6169567_f	0	+
chr6	6169536	6169668	NR_107007_exon_0_0_chr6_6169537_r	0	-
chr6	6588933	6589103	NM_004271_exon_0_0_chr6_6588934_f	0	+
chr6	6625158	6625245	NM_004271_exon_1_0_chr6_6625159_f	0	+
chr6	6626525	6626654	NM_004271_exon_2_0_chr6_6626526_f	0	+
chr6	6649857	6649910	NM_004271_exon_3_0_chr6_6649858_f	0	+
chr6	6654776	6655216	NM_004271_exon_4_0_chr6_6654777_f	0	+
chr6	7281375	7290164	NR_120448_exon_0_0_chr6_7281376_r	0	-
chr6	7295624	7295718	NR_120448_exon_1_0_chr6_7295625_r	0	-
chr6	7298979	7299056	NR_120448_exon_2_0_chr6_7298980_r	0	-
chr6	7301542	7301805	NR_120448_exon_3_0_chr6_7301543_r	0	-
chr6	7303782	7303870	NR_120448_exon_4_0_chr6_7303783_r	0	-
chr6	7310149	7310262	NR_120448_exon_5_0_chr6_7310150_r	0	-
chr6	7313274	7313547	NR_120448_exon_6_0_chr6_7313275_r	0	-
chr6	7281375	7290164	NM_001292008_exon_0_0_chr6_7281376_r	0	-
chr6	7295624	7295718	NM_001292008_exon_1_0_chr6_7295625_r	0	-
chr6	7298155	7298234	NM_001292008_exon_2_0_chr6_7298156_r	0	-
chr6	7298979	7299056	NM_001292008_exon_3_0_chr6_7298980_r	0	-
chr6	7301542	7301601	NM_001292008_exon_4_0_chr6_7301543_r	0	-
chr6	7303782	7303870	NM_001292008_exon_5_0_chr6_7303783_r	0	-
chr6	7310149	7310262	NM_001292008_exon_6_0_chr6_7310150_r	0	-
chr6	7313274	7313547	NM_001292008_exon_7_0_chr6_7313275_r	0	-
chr6	7281375	7290164	NM_003144_exon_0_0_chr6_7281376_r	0	-
chr6	7295624	7295718	NM_003144_exon_1_0_chr6_7295625_r	0	-
chr6	7298155	7298234	NM_003144_exon_2_0_chr6_7298156_r	0	-
chr6	7298979	7299056	NM_003144_exon_3_0_chr6_7298980_r	0	-
chr6	7301542	7301805	NM_003144_exon_4_0_chr6_7301543_r	0	-
chr6	7303782	7303870	NM_003144_exon_5_0_chr6_7303783_r	0	-
chr6	7310149	7310262	NM_003144_exon_6_0_chr6_7310150_r	0	-
chr6	7313274	7313432	NM_003144_exon_7_0_chr6_7313275_r	0	-
chr6	7390061	7390306	NM_001348194_exon_0_0_chr6_7390062_f	0	+
chr6	7393331	7393536	NM_001348194_exon_1_0_chr6_7393332_f	0	+
chr6	7395253	7395376	NM_001348194_exon_2_0_chr6_7395254_f	0	+
chr6	7396935	7397005	NM_001348194_exon_3_0_chr6_7396936_f	0	+
chr6	7398930	7398973	NM_001348194_exon_4_0_chr6_7398931_f	0	+
chr6	7401190	7401283	NM_001348194_exon_5_0_chr6_7401191_f	0	+
chr6	7402835	7402948	NM_001348194_exon_6_0_chr6_7402836_f	0	+
chr6	7403049	7403130	NM_001348194_exon_7_0_chr6_7403050_f	0	+
chr6	7404173	7404260	NM_001348194_exon_8_0_chr6_7404174_f	0	+
chr6	7404650	7404788	NM_001348194_exon_9_0_chr6_7404651_f	0	+
chr6	7405150	7405254	NM_001348194_exon_10_0_chr6_7405151_f	0	+
chr6	7405481	7405588	NM_001348194_exon_11_0_chr6_7405482_f	0	+
chr6	7410618	7410684	NM_001348194_exon_12_0_chr6_7410619_f	0	+
chr6	7411564	7411684	NM_001348194_exon_13_0_chr6_7411565_f	0	+
chr6	7413121	7413175	NM_001348194_exon_14_0_chr6_7413122_f	0	+
chr6	7414470	7414623	NM_001348194_exon_15_0_chr6_7414471_f	0	+
chr6	7417563	7418270	NM_001348194_exon_16_0_chr6_7417564_f	0	+
chr6	7390061	7390306	NM_031480_exon_0_0_chr6_7390062_f	0	+
chr6	7393331	7393536	NM_031480_exon_1_0_chr6_7393332_f	0	+
chr6	7395285	7395376	NM_031480_exon_2_0_chr6_7395286_f	0	+
chr6	7396935	7397005	NM_031480_exon_3_0_chr6_7396936_f	0	+
chr6	7398930	7398973	NM_031480_exon_4_0_chr6_7398931_f	0	+
chr6	7401190	7401283	NM_031480_exon_5_0_chr6_7401191_f	0	+
chr6	7402835	7402948	NM_031480_exon_6_0_chr6_7402836_f	0	+
chr6	7403049	7403130	NM_031480_exon_7_0_chr6_7403050_f	0	+
chr6	7404173	7404260	NM_031480_exon_8_0_chr6_7404174_f	0	+
chr6	7404650	7404788	NM_031480_exon_9_0_chr6_7404651_f	0	+
chr6	7405150	7405254	NM_031480_exon_10_0_chr6_7405151_f	0	+
chr6	7405481	7405588	NM_031480_exon_11_0_chr6_7405482_f	0	+
chr6	7410618	7410684	NM_031480_exon_12_0_chr6_7410619_f	0	+
chr6	7411564	7411684	NM_031480_exon_13_0_chr6_7411565_f	0	+
chr6	7413121	7413175	NM_031480_exon_14_0_chr6_7413122_f	0	+
chr6	7414470	7414623	NM_031480_exon_15_0_chr6_7414471_f	0	+
chr6	7417563	7418270	NM_031480_exon_16_0_chr6_7417564_f	0	+
chr6	7541807	7542318	NM_001008844_exon_0_0_chr6_7541808_f	0	+
chr6	7555950	7556053	NM_001008844_exon_1_0_chr6_7555951_f	0	+
chr6	7558348	7558497	NM_001008844_exon_2_0_chr6_7558349_f	0	+
chr6	7559458	7559633	NM_001008844_exon_3_0_chr6_7559459_f	0	+
chr6	7562884	7563013	NM_001008844_exon_4_0_chr6_7562885_f	0	+
chr6	7563968	7564019	NM_001008844_exon_5_0_chr6_7563969_f	0	+
chr6	7565591	7565753	NM_001008844_exon_6_0_chr6_7565592_f	0	+
chr6	7566609	7566714	NM_001008844_exon_7_0_chr6_7566610_f	0	+
chr6	7567586	7567682	NM_001008844_exon_8_0_chr6_7567587_f	0	+
chr6	7568013	7568139	NM_001008844_exon_9_0_chr6_7568014_f	0	+
chr6	7568669	7568822	NM_001008844_exon_10_0_chr6_7568670_f	0	+
chr6	7569418	7569573	NM_001008844_exon_11_0_chr6_7569419_f	0	+
chr6	7570669	7570796	NM_001008844_exon_12_0_chr6_7570670_f	0	+
chr6	7571615	7571817	NM_001008844_exon_13_0_chr6_7571616_f	0	+
chr6	7572074	7572301	NM_001008844_exon_14_0_chr6_7572075_f	0	+
chr6	7574318	7574485	NM_001008844_exon_15_0_chr6_7574319_f	0	+
chr6	7574889	7575028	NM_001008844_exon_16_0_chr6_7574890_f	0	+
chr6	7575527	7575721	NM_001008844_exon_17_0_chr6_7575528_f	0	+
chr6	7576526	7576689	NM_001008844_exon_18_0_chr6_7576527_f	0	+
chr6	7577191	7577275	NM_001008844_exon_19_0_chr6_7577192_f	0	+
chr6	7578011	7578119	NM_001008844_exon_20_0_chr6_7578012_f	0	+
chr6	7578696	7578795	NM_001008844_exon_21_0_chr6_7578697_f	0	+
chr6	7579507	7580005	NM_001008844_exon_22_0_chr6_7579508_f	0	+
chr6	7582874	7586950	NM_001008844_exon_23_0_chr6_7582875_f	0	+
chr6	7541807	7542318	NM_004415_exon_0_0_chr6_7541808_f	0	+
chr6	7555950	7556053	NM_004415_exon_1_0_chr6_7555951_f	0	+
chr6	7558348	7558497	NM_004415_exon_2_0_chr6_7558349_f	0	+
chr6	7559458	7559633	NM_004415_exon_3_0_chr6_7559459_f	0	+
chr6	7562884	7563013	NM_004415_exon_4_0_chr6_7562885_f	0	+
chr6	7563968	7564019	NM_004415_exon_5_0_chr6_7563969_f	0	+
chr6	7565591	7565753	NM_004415_exon_6_0_chr6_7565592_f	0	+
chr6	7566609	7566714	NM_004415_exon_7_0_chr6_7566610_f	0	+
chr6	7567586	7567682	NM_004415_exon_8_0_chr6_7567587_f	0	+
chr6	7568013	7568139	NM_004415_exon_9_0_chr6_7568014_f	0	+
chr6	7568669	7568822	NM_004415_exon_10_0_chr6_7568670_f	0	+
chr6	7569418	7569573	NM_004415_exon_11_0_chr6_7569419_f	0	+
chr6	7570669	7570796	NM_004415_exon_12_0_chr6_7570670_f	0	+
chr6	7571615	7571817	NM_004415_exon_13_0_chr6_7571616_f	0	+
chr6	7572074	7572301	NM_004415_exon_14_0_chr6_7572075_f	0	+
chr6	7574318	7574485	NM_004415_exon_15_0_chr6_7574319_f	0	+
chr6	7574889	7575028	NM_004415_exon_16_0_chr6_7574890_f	0	+
chr6	7575527	7575721	NM_004415_exon_17_0_chr6_7575528_f	0	+
chr6	7576526	7576689	NM_004415_exon_18_0_chr6_7576527_f	0	+
chr6	7577191	7577275	NM_004415_exon_19_0_chr6_7577192_f	0	+
chr6	7578011	7578119	NM_004415_exon_20_0_chr6_7578012_f	0	+
chr6	7578696	7578795	NM_004415_exon_21_0_chr6_7578697_f	0	+
chr6	7579507	7581802	NM_004415_exon_22_0_chr6_7579508_f	0	+
chr6	7582874	7586950	NM_004415_exon_23_0_chr6_7582875_f	0	+
chr6	7541807	7542318	NM_001319034_exon_0_0_chr6_7541808_f	0	+
chr6	7555950	7556053	NM_001319034_exon_1_0_chr6_7555951_f	0	+
chr6	7558348	7558497	NM_001319034_exon_2_0_chr6_7558349_f	0	+
chr6	7559458	7559633	NM_001319034_exon_3_0_chr6_7559459_f	0	+
chr6	7562884	7563013	NM_001319034_exon_4_0_chr6_7562885_f	0	+
chr6	7563968	7564019	NM_001319034_exon_5_0_chr6_7563969_f	0	+
chr6	7565591	7565753	NM_001319034_exon_6_0_chr6_7565592_f	0	+
chr6	7566609	7566714	NM_001319034_exon_7_0_chr6_7566610_f	0	+
chr6	7567586	7567682	NM_001319034_exon_8_0_chr6_7567587_f	0	+
chr6	7568013	7568139	NM_001319034_exon_9_0_chr6_7568014_f	0	+
chr6	7568669	7568822	NM_001319034_exon_10_0_chr6_7568670_f	0	+
chr6	7569418	7569573	NM_001319034_exon_11_0_chr6_7569419_f	0	+
chr6	7570669	7570796	NM_001319034_exon_12_0_chr6_7570670_f	0	+
chr6	7571615	7571817	NM_001319034_exon_13_0_chr6_7571616_f	0	+
chr6	7572074	7572301	NM_001319034_exon_14_0_chr6_7572075_f	0	+
chr6	7574318	7574485	NM_001319034_exon_15_0_chr6_7574319_f	0	+
chr6	7574889	7575028	NM_001319034_exon_16_0_chr6_7574890_f	0	+
chr6	7575527	7575721	NM_001319034_exon_17_0_chr6_7575528_f	0	+
chr6	7576526	7576689	NM_001319034_exon_18_0_chr6_7576527_f	0	+
chr6	7577191	7577275	NM_001319034_exon_19_0_chr6_7577192_f	0	+
chr6	7578011	7578119	NM_001319034_exon_20_0_chr6_7578012_f	0	+
chr6	7578696	7578795	NM_001319034_exon_21_0_chr6_7578697_f	0	+
chr6	7579507	7580473	NM_001319034_exon_22_0_chr6_7579508_f	0	+
chr6	7582874	7586950	NM_001319034_exon_23_0_chr6_7582875_f	0	+
chr6	7881746	7883499	NM_001145549_exon_0_0_chr6_7881747_r	0	-
chr6	7884591	7884721	NM_001145549_exon_1_0_chr6_7884592_r	0	-
chr6	7886193	7886276	NM_001145549_exon_2_0_chr6_7886194_r	0	-
chr6	7888937	7889081	NM_001145549_exon_3_0_chr6_7888938_r	0	-
chr6	7889727	7889814	NM_001145549_exon_4_0_chr6_7889728_r	0	-
chr6	7891853	7891969	NM_001145549_exon_5_0_chr6_7891854_r	0	-
chr6	7895338	7895435	NM_001145549_exon_6_0_chr6_7895339_r	0	-
chr6	7899808	7899914	NM_001145549_exon_7_0_chr6_7899809_r	0	-
chr6	7904806	7904956	NM_001145549_exon_8_0_chr6_7904807_r	0	-
chr6	7910045	7910310	NM_001145549_exon_9_0_chr6_7910046_r	0	-
chr6	7881746	7883499	NM_030810_exon_0_0_chr6_7881747_r	0	-
chr6	7884591	7884721	NM_030810_exon_1_0_chr6_7884592_r	0	-
chr6	7886193	7886276	NM_030810_exon_2_0_chr6_7886194_r	0	-
chr6	7888937	7889081	NM_030810_exon_3_0_chr6_7888938_r	0	-
chr6	7889727	7889814	NM_030810_exon_4_0_chr6_7889728_r	0	-
chr6	7891853	7891969	NM_030810_exon_5_0_chr6_7891854_r	0	-
chr6	7895338	7895435	NM_030810_exon_6_0_chr6_7895339_r	0	-
chr6	7899808	7899914	NM_030810_exon_7_0_chr6_7899809_r	0	-
chr6	7904806	7904956	NM_030810_exon_8_0_chr6_7904807_r	0	-
chr6	7910746	7911047	NM_030810_exon_9_0_chr6_7910747_r	0	-
chr6	7986334	7990577	NR_027712_exon_0_0_chr6_7986335_f	0	+
chr6	8079627	8080263	NM_004280_exon_0_0_chr6_8079628_r	0	-
chr6	8090418	8090514	NM_004280_exon_1_0_chr6_8090419_r	0	-
chr6	8097499	8097700	NM_004280_exon_2_0_chr6_8097500_r	0	-
chr6	8102667	8102781	NM_004280_exon_3_0_chr6_8102668_r	0	-
chr6	8073592	8073743	NM_001135650_exon_0_0_chr6_8073593_r	0	-
chr6	8090418	8090514	NM_001135650_exon_1_0_chr6_8090419_r	0	-
chr6	8097499	8097700	NM_001135650_exon_2_0_chr6_8097500_r	0	-
chr6	8102667	8102828	NM_001135650_exon_3_0_chr6_8102668_r	0	-
chr6	8013799	8016061	NM_201280_exon_0_0_chr6_8013800_r	0	-
chr6	8026599	8026658	NM_201280_exon_1_0_chr6_8026600_r	0	-
chr6	8041371	8041501	NM_201280_exon_2_0_chr6_8041372_r	0	-
chr6	8062766	8062849	NM_201280_exon_3_0_chr6_8062767_r	0	-
chr6	8064497	8064622	NM_201280_exon_4_0_chr6_8064498_r	0	-
chr6	8013799	8016061	NM_001199322_exon_0_0_chr6_8013800_r	0	-
chr6	8026599	8026658	NM_001199322_exon_1_0_chr6_8026600_r	0	-
chr6	8041371	8041501	NM_001199322_exon_2_0_chr6_8041372_r	0	-
chr6	8054502	8054605	NM_001199322_exon_3_0_chr6_8054503_r	0	-
chr6	8062766	8062849	NM_001199322_exon_4_0_chr6_8062767_r	0	-
chr6	8064497	8064647	NM_001199322_exon_5_0_chr6_8064498_r	0	-
chr6	8013799	8016061	NR_037618_exon_0_0_chr6_8013800_r	0	-
chr6	8026599	8026658	NR_037618_exon_1_0_chr6_8026600_r	0	-
chr6	8041371	8041501	NR_037618_exon_2_0_chr6_8041372_r	0	-
chr6	8062766	8062849	NR_037618_exon_3_0_chr6_8062767_r	0	-
chr6	8090418	8090514	NR_037618_exon_4_0_chr6_8090419_r	0	-
chr6	8097499	8097700	NR_037618_exon_5_0_chr6_8097500_r	0	-
chr6	8102667	8102828	NR_037618_exon_6_0_chr6_8102668_r	0	-
chr6	8013799	8016061	NM_001199323_exon_0_0_chr6_8013800_r	0	-
chr6	8026599	8026658	NM_001199323_exon_1_0_chr6_8026600_r	0	-
chr6	8062766	8062849	NM_001199323_exon_2_0_chr6_8062767_r	0	-
chr6	8064497	8064647	NM_001199323_exon_3_0_chr6_8064498_r	0	-
chr6	8086640	8086766	NR_003703_exon_0_0_chr6_8086641_r	0	-
chr6	8413299	8413932	NM_015948_exon_0_0_chr6_8413300_r	0	-
chr6	8415140	8415210	NM_015948_exon_1_0_chr6_8415141_r	0	-
chr6	8417116	8417228	NM_015948_exon_2_0_chr6_8417117_r	0	-
chr6	8417634	8417727	NM_015948_exon_3_0_chr6_8417635_r	0	-
chr6	8419812	8419910	NM_015948_exon_4_0_chr6_8419813_r	0	-
chr6	8420953	8421061	NM_015948_exon_5_0_chr6_8420954_r	0	-
chr6	8422702	8422857	NM_015948_exon_6_0_chr6_8422703_r	0	-
chr6	8428169	8428291	NM_015948_exon_7_0_chr6_8428170_r	0	-
chr6	8430096	8430390	NM_015948_exon_8_0_chr6_8430097_r	0	-
chr6	8434617	8434663	NM_015948_exon_9_0_chr6_8434618_r	0	-
chr6	8435309	8435800	NM_015948_exon_10_0_chr6_8435310_r	0	-
chr6	8413299	8413932	NR_109913_exon_0_0_chr6_8413300_r	0	-
chr6	8415140	8415210	NR_109913_exon_1_0_chr6_8415141_r	0	-
chr6	8417116	8417228	NR_109913_exon_2_0_chr6_8417117_r	0	-
chr6	8417634	8417727	NR_109913_exon_3_0_chr6_8417635_r	0	-
chr6	8418976	8419118	NR_109913_exon_4_0_chr6_8418977_r	0	-
chr6	8419812	8419910	NR_109913_exon_5_0_chr6_8419813_r	0	-
chr6	8420953	8421061	NR_109913_exon_6_0_chr6_8420954_r	0	-
chr6	8422702	8422857	NR_109913_exon_7_0_chr6_8422703_r	0	-
chr6	8428169	8428291	NR_109913_exon_8_0_chr6_8428170_r	0	-
chr6	8430096	8430390	NR_109913_exon_9_0_chr6_8430097_r	0	-
chr6	8434617	8434663	NR_109913_exon_10_0_chr6_8434618_r	0	-
chr6	8435460	8435800	NR_109913_exon_11_0_chr6_8435461_r	0	-
chr6	8413299	8413932	NM_001142541_exon_0_0_chr6_8413300_r	0	-
chr6	8415140	8415210	NM_001142541_exon_1_0_chr6_8415141_r	0	-
chr6	8417116	8417228	NM_001142541_exon_2_0_chr6_8417117_r	0	-
chr6	8417634	8417727	NM_001142541_exon_3_0_chr6_8417635_r	0	-
chr6	8419812	8419910	NM_001142541_exon_4_0_chr6_8419813_r	0	-
chr6	8420953	8421061	NM_001142541_exon_5_0_chr6_8420954_r	0	-
chr6	8422702	8422857	NM_001142541_exon_6_0_chr6_8422703_r	0	-
chr6	8428169	8428291	NM_001142541_exon_7_0_chr6_8428170_r	0	-
chr6	8430096	8430390	NM_001142541_exon_8_0_chr6_8430097_r	0	-
chr6	8434617	8434663	NM_001142541_exon_9_0_chr6_8434618_r	0	-
chr6	8435671	8435800	NM_001142541_exon_10_0_chr6_8435672_r	0	-
chr6	8413299	8413932	NR_109914_exon_0_0_chr6_8413300_r	0	-
chr6	8415140	8415210	NR_109914_exon_1_0_chr6_8415141_r	0	-
chr6	8417116	8417228	NR_109914_exon_2_0_chr6_8417117_r	0	-
chr6	8417634	8417727	NR_109914_exon_3_0_chr6_8417635_r	0	-
chr6	8419812	8419910	NR_109914_exon_4_0_chr6_8419813_r	0	-
chr6	8420953	8421061	NR_109914_exon_5_0_chr6_8420954_r	0	-
chr6	8428169	8428291	NR_109914_exon_6_0_chr6_8428170_r	0	-
chr6	8430096	8430390	NR_109914_exon_7_0_chr6_8430097_r	0	-
chr6	8435174	8435800	NR_109914_exon_8_0_chr6_8435175_r	0	-
chr6	8652441	8652623	NR_004855_exon_0_0_chr6_8652442_f	0	+
chr6	8653777	8654080	NR_004855_exon_1_0_chr6_8653778_f	0	+
chr6	10412550	10412600	NR_033910_exon_0_0_chr6_10412551_f	0	+
chr6	10414913	10415284	NR_033910_exon_1_0_chr6_10414914_f	0	+
chr6	10415519	10416402	NR_033910_exon_2_0_chr6_10415520_f	0	+
chr6	10439949	10440027	NR_049872_exon_0_0_chr6_10439950_f	0	+
chr6	10396915	10398938	NM_003220_exon_0_0_chr6_10396916_r	0	-
chr6	10400680	10400822	NM_003220_exon_1_0_chr6_10400681_r	0	-
chr6	10402724	10402843	NM_003220_exon_2_0_chr6_10402725_r	0	-
chr6	10404740	10404972	NM_003220_exon_3_0_chr6_10404741_r	0	-
chr6	10407025	10407077	NM_003220_exon_4_0_chr6_10407026_r	0	-
chr6	10410133	10410568	NM_003220_exon_5_0_chr6_10410134_r	0	-
chr6	10415173	10415470	NM_003220_exon_6_0_chr6_10415174_r	0	-
chr6	10396915	10398938	NM_001032280_exon_0_0_chr6_10396916_r	0	-
chr6	10400680	10400822	NM_001032280_exon_1_0_chr6_10400681_r	0	-
chr6	10402724	10402843	NM_001032280_exon_2_0_chr6_10402725_r	0	-
chr6	10404740	10404972	NM_001032280_exon_3_0_chr6_10404741_r	0	-
chr6	10407025	10407077	NM_001032280_exon_4_0_chr6_10407026_r	0	-
chr6	10410133	10410568	NM_001032280_exon_5_0_chr6_10410134_r	0	-
chr6	10411802	10412607	NM_001032280_exon_6_0_chr6_10411803_r	0	-
chr6	10434561	10434637	NR_132993_exon_0_0_chr6_10434562_f	0	+
chr6	10452135	10452289	NR_132993_exon_1_0_chr6_10452136_f	0	+
chr6	10452980	10453060	NR_132993_exon_2_0_chr6_10452981_f	0	+
chr6	10456668	10457012	NR_132993_exon_3_0_chr6_10456669_f	0	+
chr6	10428017	10430546	NR_027793_exon_0_0_chr6_10428018_r	0	-
chr6	10434480	10434659	NR_027793_exon_1_0_chr6_10434481_r	0	-
chr6	10434745	10435055	NR_027793_exon_2_0_chr6_10434746_r	0	-
chr6	10404734	10408160	NR_145448_exon_0_0_chr6_10404735_f	0	+
chr6	10396915	10398938	NM_001042425_exon_0_0_chr6_10396916_r	0	-
chr6	10400680	10400822	NM_001042425_exon_1_0_chr6_10400681_r	0	-
chr6	10402724	10402843	NM_001042425_exon_2_0_chr6_10402725_r	0	-
chr6	10404740	10404972	NM_001042425_exon_3_0_chr6_10404741_r	0	-
chr6	10407025	10407077	NM_001042425_exon_4_0_chr6_10407026_r	0	-
chr6	10410133	10410568	NM_001042425_exon_5_0_chr6_10410134_r	0	-
chr6	10419650	10419797	NM_001042425_exon_6_0_chr6_10419651_r	0	-
chr6	10695204	10695302	NM_017906_exon_0_0_chr6_10695205_f	0	+
chr6	10697556	10697719	NM_017906_exon_1_0_chr6_10697557_f	0	+
chr6	10702601	10702722	NM_017906_exon_2_0_chr6_10702602_f	0	+
chr6	10702797	10702872	NM_017906_exon_3_0_chr6_10702798_f	0	+
chr6	10703637	10703690	NM_017906_exon_4_0_chr6_10703638_f	0	+
chr6	10704739	10704885	NM_017906_exon_5_0_chr6_10704740_f	0	+
chr6	10704979	10705077	NM_017906_exon_6_0_chr6_10704980_f	0	+
chr6	10707647	10707747	NM_017906_exon_7_0_chr6_10707648_f	0	+
chr6	10709185	10709309	NM_017906_exon_8_0_chr6_10709186_f	0	+
chr6	10709470	10710015	NM_017906_exon_9_0_chr6_10709471_f	0	+
chr6	10671650	10671831	NR_026737_exon_0_0_chr6_10671651_r	0	-
chr6	10683419	10683465	NR_026737_exon_1_0_chr6_10683420_r	0	-
chr6	10687198	10687397	NR_026737_exon_2_0_chr6_10687199_r	0	-
chr6	10694726	10694842	NR_026737_exon_3_0_chr6_10694727_r	0	-
chr6	10723147	10723474	NM_016462_exon_0_0_chr6_10723148_f	0	+
chr6	10724802	10724866	NM_016462_exon_1_0_chr6_10724803_f	0	+
chr6	10725193	10725270	NM_016462_exon_2_0_chr6_10725194_f	0	+
chr6	10726139	10726241	NM_016462_exon_3_0_chr6_10726140_f	0	+
chr6	10728872	10728960	NM_016462_exon_4_0_chr6_10728873_f	0	+
chr6	10730847	10731362	NM_016462_exon_5_0_chr6_10730848_f	0	+
chr6	10723147	10723474	NM_001165258_exon_0_0_chr6_10723148_f	0	+
chr6	10724788	10724866	NM_001165258_exon_1_0_chr6_10724789_f	0	+
chr6	10725193	10725270	NM_001165258_exon_2_0_chr6_10725194_f	0	+
chr6	10726139	10726241	NM_001165258_exon_3_0_chr6_10726140_f	0	+
chr6	10728872	10728960	NM_001165258_exon_4_0_chr6_10728873_f	0	+
chr6	10730847	10731362	NM_001165258_exon_5_0_chr6_10730848_f	0	+
chr6	10671650	10671831	NR_148537_exon_0_0_chr6_10671651_r	0	-
chr6	10683419	10683465	NR_148537_exon_1_0_chr6_10683420_r	0	-
chr6	10687198	10687289	NR_148537_exon_2_0_chr6_10687199_r	0	-
chr6	10694726	10694842	NR_148537_exon_3_0_chr6_10694727_r	0	-
chr6	10671650	10671831	NR_148536_exon_0_0_chr6_10671651_r	0	-
chr6	10683419	10683465	NR_148536_exon_1_0_chr6_10683420_r	0	-
chr6	10687198	10687379	NR_148536_exon_2_0_chr6_10687199_r	0	-
chr6	10694726	10694842	NR_148536_exon_3_0_chr6_10694727_r	0	-
chr6	10671650	10671831	NR_148870_exon_0_0_chr6_10671651_r	0	-
chr6	10683419	10683465	NR_148870_exon_1_0_chr6_10683420_r	0	-
chr6	10687712	10687794	NR_148870_exon_2_0_chr6_10687713_r	0	-
chr6	10694726	10694842	NR_148870_exon_3_0_chr6_10694727_r	0	-
chr6	10671650	10671831	NM_001145020_exon_0_0_chr6_10671651_r	0	-
chr6	10683419	10683465	NM_001145020_exon_1_0_chr6_10683420_r	0	-
chr6	10687198	10687397	NM_001145020_exon_2_0_chr6_10687199_r	0	-
chr6	10687712	10687794	NM_001145020_exon_3_0_chr6_10687713_r	0	-
chr6	10694726	10694842	NM_001145020_exon_4_0_chr6_10694727_r	0	-
chr6	10671650	10671831	NM_001354357_exon_0_0_chr6_10671651_r	0	-
chr6	10672779	10672869	NM_001354357_exon_1_0_chr6_10672780_r	0	-
chr6	10683419	10683465	NM_001354357_exon_2_0_chr6_10683420_r	0	-
chr6	10685081	10685156	NM_001354357_exon_3_0_chr6_10685082_r	0	-
chr6	10687198	10687397	NM_001354357_exon_4_0_chr6_10687199_r	0	-
chr6	10694935	10695030	NM_001354357_exon_5_0_chr6_10694936_r	0	-
chr6	10762955	10764839	NM_005906_exon_0_0_chr6_10762956_r	0	-
chr6	10770343	10770463	NM_005906_exon_1_0_chr6_10770344_r	0	-
chr6	10775560	10775692	NM_005906_exon_2_0_chr6_10775561_r	0	-
chr6	10784656	10784805	NM_005906_exon_3_0_chr6_10784657_r	0	-
chr6	10791907	10792080	NM_005906_exon_4_0_chr6_10791908_r	0	-
chr6	10796230	10796542	NM_005906_exon_5_0_chr6_10796231_r	0	-
chr6	10802124	10802292	NM_005906_exon_6_0_chr6_10802125_r	0	-
chr6	10803952	10804124	NM_005906_exon_7_0_chr6_10803953_r	0	-
chr6	10809042	10809175	NM_005906_exon_8_0_chr6_10809043_r	0	-
chr6	10813876	10813956	NM_005906_exon_9_0_chr6_10813877_r	0	-
chr6	10818082	10818204	NM_005906_exon_10_0_chr6_10818083_r	0	-
chr6	10819118	10819173	NM_005906_exon_11_0_chr6_10819119_r	0	-
chr6	10830780	10831110	NM_005906_exon_12_0_chr6_10830781_r	0	-
chr6	10747991	10748114	NM_001286489_exon_0_0_chr6_10747992_f	0	+
chr6	10749434	10749501	NM_001286489_exon_1_0_chr6_10749435_f	0	+
chr6	10749854	10749931	NM_001286489_exon_2_0_chr6_10749855_f	0	+
chr6	10755374	10755465	NM_001286489_exon_3_0_chr6_10755375_f	0	+
chr6	10759171	10760006	NM_001286489_exon_4_0_chr6_10759172_f	0	+
chr6	10747991	10748114	NM_001286488_exon_0_0_chr6_10747992_f	0	+
chr6	10749434	10749501	NM_001286488_exon_1_0_chr6_10749435_f	0	+
chr6	10749854	10749931	NM_001286488_exon_2_0_chr6_10749855_f	0	+
chr6	10751365	10751467	NM_001286488_exon_3_0_chr6_10751366_f	0	+
chr6	10755374	10755465	NM_001286488_exon_4_0_chr6_10755375_f	0	+
chr6	10759171	10760006	NM_001286488_exon_5_0_chr6_10759172_f	0	+
chr6	10762955	10764839	NR_134936_exon_0_0_chr6_10762956_r	0	-
chr6	10770343	10770463	NR_134936_exon_1_0_chr6_10770344_r	0	-
chr6	10775560	10775692	NR_134936_exon_2_0_chr6_10775561_r	0	-
chr6	10779558	10779730	NR_134936_exon_3_0_chr6_10779559_r	0	-
chr6	10784656	10784805	NR_134936_exon_4_0_chr6_10784657_r	0	-
chr6	10791907	10792080	NR_134936_exon_5_0_chr6_10791908_r	0	-
chr6	10796230	10796542	NR_134936_exon_6_0_chr6_10796231_r	0	-
chr6	10802124	10802292	NR_134936_exon_7_0_chr6_10802125_r	0	-
chr6	10803952	10804124	NR_134936_exon_8_0_chr6_10803953_r	0	-
chr6	10809042	10809175	NR_134936_exon_9_0_chr6_10809043_r	0	-
chr6	10813876	10813956	NR_134936_exon_10_0_chr6_10813877_r	0	-
chr6	10818082	10818204	NR_134936_exon_11_0_chr6_10818083_r	0	-
chr6	10819118	10819173	NR_134936_exon_12_0_chr6_10819119_r	0	-
chr6	10830780	10831110	NR_134936_exon_13_0_chr6_10830781_r	0	-
chr6	10838574	10838716	NR_134936_exon_14_0_chr6_10838575_r	0	-
chr6	10762955	10764839	NM_001242957_exon_0_0_chr6_10762956_r	0	-
chr6	10770343	10770463	NM_001242957_exon_1_0_chr6_10770344_r	0	-
chr6	10773266	10773341	NM_001242957_exon_2_0_chr6_10773267_r	0	-
chr6	10775560	10775692	NM_001242957_exon_3_0_chr6_10775561_r	0	-
chr6	10784656	10784805	NM_001242957_exon_4_0_chr6_10784657_r	0	-
chr6	10791907	10792080	NM_001242957_exon_5_0_chr6_10791908_r	0	-
chr6	10796230	10796542	NM_001242957_exon_6_0_chr6_10796231_r	0	-
chr6	10802124	10802292	NM_001242957_exon_7_0_chr6_10802125_r	0	-
chr6	10803952	10804124	NM_001242957_exon_8_0_chr6_10803953_r	0	-
chr6	10809042	10809175	NM_001242957_exon_9_0_chr6_10809043_r	0	-
chr6	10813876	10813956	NM_001242957_exon_10_0_chr6_10813877_r	0	-
chr6	10818082	10818204	NM_001242957_exon_11_0_chr6_10818083_r	0	-
chr6	10819118	10819173	NM_001242957_exon_12_0_chr6_10819119_r	0	-
chr6	10830780	10831110	NM_001242957_exon_13_0_chr6_10830781_r	0	-
chr6	10747991	10748114	NM_001286484_exon_0_0_chr6_10747992_f	0	+
chr6	10749434	10749501	NM_001286484_exon_1_0_chr6_10749435_f	0	+
chr6	10751365	10751467	NM_001286484_exon_2_0_chr6_10751366_f	0	+
chr6	10755374	10755465	NM_001286484_exon_3_0_chr6_10755375_f	0	+
chr6	10756699	10757214	NM_001286484_exon_4_0_chr6_10756700_f	0	+
chr6	10747991	10748114	NM_001127711_exon_0_0_chr6_10747992_f	0	+
chr6	10749434	10749501	NM_001127711_exon_1_0_chr6_10749435_f	0	+
chr6	10749854	10749931	NM_001127711_exon_2_0_chr6_10749855_f	0	+
chr6	10755374	10755465	NM_001127711_exon_3_0_chr6_10755375_f	0	+
chr6	10756699	10757214	NM_001127711_exon_4_0_chr6_10756700_f	0	+
chr6	10762955	10764839	NR_134935_exon_0_0_chr6_10762956_r	0	-
chr6	10770343	10770463	NR_134935_exon_1_0_chr6_10770344_r	0	-
chr6	10775560	10775692	NR_134935_exon_2_0_chr6_10775561_r	0	-
chr6	10784656	10784805	NR_134935_exon_3_0_chr6_10784657_r	0	-
chr6	10785052	10785157	NR_134935_exon_4_0_chr6_10785053_r	0	-
chr6	10791907	10792080	NR_134935_exon_5_0_chr6_10791908_r	0	-
chr6	10796230	10796542	NR_134935_exon_6_0_chr6_10796231_r	0	-
chr6	10802124	10802292	NR_134935_exon_7_0_chr6_10802125_r	0	-
chr6	10803952	10804124	NR_134935_exon_8_0_chr6_10803953_r	0	-
chr6	10809042	10809175	NR_134935_exon_9_0_chr6_10809043_r	0	-
chr6	10813876	10813956	NR_134935_exon_10_0_chr6_10813877_r	0	-
chr6	10818082	10818204	NR_134935_exon_11_0_chr6_10818083_r	0	-
chr6	10819118	10819173	NR_134935_exon_12_0_chr6_10819119_r	0	-
chr6	10830780	10831110	NR_134935_exon_13_0_chr6_10830781_r	0	-
chr6	10838735	10838788	NR_134935_exon_14_0_chr6_10838736_r	0	-
chr6	10747991	10748114	NR_104454_exon_0_0_chr6_10747992_f	0	+
chr6	10749434	10749501	NR_104454_exon_1_0_chr6_10749435_f	0	+
chr6	10755374	10755465	NR_104454_exon_2_0_chr6_10755375_f	0	+
chr6	10756699	10757214	NR_104454_exon_3_0_chr6_10756700_f	0	+
chr6	10762955	10764839	NM_001242385_exon_0_0_chr6_10762956_r	0	-
chr6	10775560	10775692	NM_001242385_exon_1_0_chr6_10775561_r	0	-
chr6	10784656	10784805	NM_001242385_exon_2_0_chr6_10784657_r	0	-
chr6	10791907	10792080	NM_001242385_exon_3_0_chr6_10791908_r	0	-
chr6	10796230	10796542	NM_001242385_exon_4_0_chr6_10796231_r	0	-
chr6	10802124	10802292	NM_001242385_exon_5_0_chr6_10802125_r	0	-
chr6	10803952	10804124	NM_001242385_exon_6_0_chr6_10803953_r	0	-
chr6	10809042	10809175	NM_001242385_exon_7_0_chr6_10809043_r	0	-
chr6	10813876	10813956	NM_001242385_exon_8_0_chr6_10813877_r	0	-
chr6	10818082	10818204	NM_001242385_exon_9_0_chr6_10818083_r	0	-
chr6	10819118	10819173	NM_001242385_exon_10_0_chr6_10819119_r	0	-
chr6	10830780	10831110	NM_001242385_exon_11_0_chr6_10830781_r	0	-
chr6	10838714	10838788	NM_001242385_exon_12_0_chr6_10838715_r	0	-
chr6	10747991	10748114	NM_030969_exon_0_0_chr6_10747992_f	0	+
chr6	10749434	10749501	NM_030969_exon_1_0_chr6_10749435_f	0	+
chr6	10749854	10749931	NM_030969_exon_2_0_chr6_10749855_f	0	+
chr6	10751365	10751467	NM_030969_exon_3_0_chr6_10751366_f	0	+
chr6	10755374	10755465	NM_030969_exon_4_0_chr6_10755375_f	0	+
chr6	10756699	10757214	NM_030969_exon_5_0_chr6_10756700_f	0	+
chr6	10932549	10932822	NR_125851_exon_0_0_chr6_10932550_r	0	-
chr6	10951901	10952614	NR_125851_exon_1_0_chr6_10951902_r	0	-
chr6	10954277	10954322	NR_125851_exon_2_0_chr6_10954278_r	0	-
chr6	10887063	10887368	NM_001040274_exon_0_0_chr6_10887064_f	0	+
chr6	10891745	10891814	NM_001040274_exon_1_0_chr6_10891746_f	0	+
chr6	10894099	10894237	NM_001040274_exon_2_0_chr6_10894100_f	0	+
chr6	10894317	10894437	NM_001040274_exon_3_0_chr6_10894318_f	0	+
chr6	10898243	10898348	NM_001040274_exon_4_0_chr6_10898244_f	0	+
chr6	10899056	10899081	NM_001040274_exon_5_0_chr6_10899057_f	0	+
chr6	10902909	10902995	NM_001040274_exon_6_0_chr6_10902910_f	0	+
chr6	10903107	10903196	NM_001040274_exon_7_0_chr6_10903108_f	0	+
chr6	10906252	10906287	NM_001040274_exon_8_0_chr6_10906253_f	0	+
chr6	10907774	10907917	NM_001040274_exon_9_0_chr6_10907775_f	0	+
chr6	10910380	10910433	NM_001040274_exon_10_0_chr6_10910381_f	0	+
chr6	10911056	10911102	NM_001040274_exon_11_0_chr6_10911057_f	0	+
chr6	10912905	10912998	NM_001040274_exon_12_0_chr6_10912906_f	0	+
chr6	10913099	10913160	NM_001040274_exon_13_0_chr6_10913100_f	0	+
chr6	10924728	10924874	NM_001040274_exon_14_0_chr6_10924729_f	0	+
chr6	10926571	10926665	NM_001040274_exon_15_0_chr6_10926572_f	0	+
chr6	10927472	10927600	NM_001040274_exon_16_0_chr6_10927473_f	0	+
chr6	10928635	10928683	NM_001040274_exon_17_0_chr6_10928636_f	0	+
chr6	10930602	10930747	NM_001040274_exon_18_0_chr6_10930603_f	0	+
chr6	10931672	10931722	NM_001040274_exon_19_0_chr6_10931673_f	0	+
chr6	10935290	10935420	NM_001040274_exon_20_0_chr6_10935291_f	0	+
chr6	10942691	10942762	NM_001040274_exon_21_0_chr6_10942692_f	0	+
chr6	10942909	10942979	NM_001040274_exon_22_0_chr6_10942910_f	0	+
chr6	10955348	10955450	NM_001040274_exon_23_0_chr6_10955349_f	0	+
chr6	10956368	10956475	NM_001040274_exon_24_0_chr6_10956369_f	0	+
chr6	10959016	10959108	NM_001040274_exon_25_0_chr6_10959017_f	0	+
chr6	10961537	10961637	NM_001040274_exon_26_0_chr6_10961538_f	0	+
chr6	10961732	10961791	NM_001040274_exon_27_0_chr6_10961733_f	0	+
chr6	10964014	10964076	NM_001040274_exon_28_0_chr6_10964015_f	0	+
chr6	10974184	10974541	NM_001040274_exon_29_0_chr6_10974185_f	0	+
chr6	11043990	11044058	NR_038963_exon_0_0_chr6_11043991_f	0	+
chr6	11048141	11048232	NR_038963_exon_1_0_chr6_11048142_f	0	+
chr6	11077921	11079377	NR_038963_exon_2_0_chr6_11077922_f	0	+
chr6	11043990	11044058	NR_038964_exon_0_0_chr6_11043991_f	0	+
chr6	11048141	11048232	NR_038964_exon_1_0_chr6_11048142_f	0	+
chr6	11049341	11049452	NR_038964_exon_2_0_chr6_11049342_f	0	+
chr6	11073687	11073778	NR_038964_exon_3_0_chr6_11073688_f	0	+
chr6	11077921	11079377	NR_038964_exon_4_0_chr6_11077922_f	0	+
chr6	11094265	11094622	NM_001135575_exon_0_0_chr6_11094266_f	0	+
chr6	11134635	11138969	NM_001135575_exon_1_0_chr6_11134636_f	0	+
chr6	11044923	11045199	NR_038962_exon_0_0_chr6_11044924_f	0	+
chr6	11048141	11048232	NR_038962_exon_1_0_chr6_11048142_f	0	+
chr6	11077921	11079377	NR_038962_exon_2_0_chr6_11077922_f	0	+
chr6	11102721	11105863	NM_207582_exon_0_0_chr6_11102722_r	0	-
chr6	11111909	11112071	NM_207582_exon_1_0_chr6_11111910_r	0	-
chr6	11183530	11185904	NM_006403_exon_0_0_chr6_11183531_r	0	-
chr6	11188450	11188540	NM_006403_exon_1_0_chr6_11188451_r	0	-
chr6	11190196	11191438	NM_006403_exon_2_0_chr6_11190197_r	0	-
chr6	11192577	11192679	NM_006403_exon_3_0_chr6_11192578_r	0	-
chr6	11193823	11193925	NM_006403_exon_4_0_chr6_11193824_r	0	-
chr6	11213513	11213960	NM_006403_exon_5_0_chr6_11213514_r	0	-
chr6	11232736	11232915	NM_006403_exon_6_0_chr6_11232737_r	0	-
chr6	11183530	11185904	NM_001271033_exon_0_0_chr6_11183531_r	0	-
chr6	11188450	11188540	NM_001271033_exon_1_0_chr6_11188451_r	0	-
chr6	11190196	11191438	NM_001271033_exon_2_0_chr6_11190197_r	0	-
chr6	11192577	11192679	NM_001271033_exon_3_0_chr6_11192578_r	0	-
chr6	11193823	11193925	NM_001271033_exon_4_0_chr6_11193824_r	0	-
chr6	11232736	11232915	NM_001271033_exon_5_0_chr6_11232737_r	0	-
chr6	11200605	11201279	NM_182966_exon_0_0_chr6_11200606_r	0	-
chr6	11213513	11213960	NM_182966_exon_1_0_chr6_11213514_r	0	-
chr6	11232736	11232915	NM_182966_exon_2_0_chr6_11232737_r	0	-
chr6	11538459	11538607	NM_001100829_exon_0_0_chr6_11538460_f	0	+
chr6	11565898	11566069	NM_001100829_exon_1_0_chr6_11565899_f	0	+
chr6	11575663	11583757	NM_001100829_exon_2_0_chr6_11575664_f	0	+
chr6	11713887	11714745	NM_032744_exon_0_0_chr6_11713888_r	0	-
chr6	11723581	11723733	NM_032744_exon_1_0_chr6_11723582_r	0	-
chr6	11735800	11735916	NM_032744_exon_2_0_chr6_11735801_r	0	-
chr6	11766506	11766608	NM_032744_exon_3_0_chr6_11766507_r	0	-
chr6	11768481	11768616	NM_032744_exon_4_0_chr6_11768482_r	0	-
chr6	11778839	11779280	NM_032744_exon_5_0_chr6_11778840_r	0	-
chr6	11713887	11714745	NM_001143948_exon_0_0_chr6_11713888_r	0	-
chr6	11723581	11723733	NM_001143948_exon_1_0_chr6_11723582_r	0	-
chr6	11735800	11735916	NM_001143948_exon_2_0_chr6_11735801_r	0	-
chr6	11766506	11766608	NM_001143948_exon_3_0_chr6_11766507_r	0	-
chr6	11768481	11768616	NM_001143948_exon_4_0_chr6_11768482_r	0	-
chr6	11770263	11770317	NM_001143948_exon_5_0_chr6_11770264_r	0	-
chr6	11778839	11779280	NM_001143948_exon_6_0_chr6_11778840_r	0	-
chr6	11990575	11990753	NR_125853_exon_0_0_chr6_11990576_r	0	-
chr6	11992147	11992271	NR_125853_exon_1_0_chr6_11992148_r	0	-
chr6	12001394	12001477	NR_125853_exon_2_0_chr6_12001395_r	0	-
chr6	12290528	12290926	NM_001955_exon_0_0_chr6_12290529_f	0	+
chr6	12292573	12292742	NM_001955_exon_1_0_chr6_12292574_f	0	+
chr6	12294173	12294329	NM_001955_exon_2_0_chr6_12294174_f	0	+
chr6	12294493	12294637	NM_001955_exon_3_0_chr6_12294494_f	0	+
chr6	12296194	12297427	NM_001955_exon_4_0_chr6_12296195_f	0	+
chr6	12290528	12290926	NM_001168319_exon_0_0_chr6_12290529_f	0	+
chr6	12292576	12292742	NM_001168319_exon_1_0_chr6_12292577_f	0	+
chr6	12294173	12294329	NM_001168319_exon_2_0_chr6_12294174_f	0	+
chr6	12294493	12294637	NM_001168319_exon_3_0_chr6_12294494_f	0	+
chr6	12296194	12297427	NM_001168319_exon_4_0_chr6_12296195_f	0	+
chr6	12582999	12583739	NR_149140_exon_0_0_chr6_12583000_r	0	-
chr6	12585335	12585636	NR_149140_exon_1_0_chr6_12585336_r	0	-
chr6	13305183	13305419	NM_001143964_exon_0_0_chr6_13305184_r	0	-
chr6	13306629	13306759	NM_001143964_exon_1_0_chr6_13306630_r	0	-
chr6	13307831	13307977	NM_001143964_exon_2_0_chr6_13307832_r	0	-
chr6	13316802	13316940	NM_001143964_exon_3_0_chr6_13316803_r	0	-
chr6	13321139	13321327	NM_001143964_exon_4_0_chr6_13321140_r	0	-
chr6	13325325	13325406	NM_001143964_exon_5_0_chr6_13325326_r	0	-
chr6	13327018	13327138	NM_001143964_exon_6_0_chr6_13327019_r	0	-
chr6	13328547	13328815	NM_001143964_exon_7_0_chr6_13328548_r	0	-
chr6	13318945	13321327	NM_001318806_exon_0_0_chr6_13318946_r	0	-
chr6	13327018	13327138	NM_001318806_exon_1_0_chr6_13327019_r	0	-
chr6	13328687	13328815	NM_001318806_exon_2_0_chr6_13328688_r	0	-
chr6	13305183	13305419	NM_001318805_exon_0_0_chr6_13305184_r	0	-
chr6	13306629	13306759	NM_001318805_exon_1_0_chr6_13306630_r	0	-
chr6	13307831	13307977	NM_001318805_exon_2_0_chr6_13307832_r	0	-
chr6	13316802	13316940	NM_001318805_exon_3_0_chr6_13316803_r	0	-
chr6	13321139	13321327	NM_001318805_exon_4_0_chr6_13321140_r	0	-
chr6	13325325	13325406	NM_001318805_exon_5_0_chr6_13325326_r	0	-
chr6	13327018	13327195	NM_001318805_exon_6_0_chr6_13327019_r	0	-
chr6	13328687	13328815	NM_001318805_exon_7_0_chr6_13328688_r	0	-
chr6	13279526	13281388	NM_001242698_exon_0_0_chr6_13279527_r	0	-
chr6	13281660	13281785	NM_001242698_exon_1_0_chr6_13281661_r	0	-
chr6	13295027	13295130	NM_001242698_exon_2_0_chr6_13295028_r	0	-
chr6	13295506	13295620	NM_001242698_exon_3_0_chr6_13295507_r	0	-
chr6	13295717	13295818	NM_001242698_exon_4_0_chr6_13295718_r	0	-
chr6	13305183	13305419	NM_001258457_exon_0_0_chr6_13305184_r	0	-
chr6	13306629	13306759	NM_001258457_exon_1_0_chr6_13306630_r	0	-
chr6	13307831	13307977	NM_001258457_exon_2_0_chr6_13307832_r	0	-
chr6	13321139	13321327	NM_001258457_exon_3_0_chr6_13321140_r	0	-
chr6	13325325	13325406	NM_001258457_exon_4_0_chr6_13325326_r	0	-
chr6	13327018	13327138	NM_001258457_exon_5_0_chr6_13327019_r	0	-
chr6	13328687	13328815	NM_001258457_exon_6_0_chr6_13328688_r	0	-
chr6	13305183	13305419	NM_001143966_exon_0_0_chr6_13305184_r	0	-
chr6	13306629	13306759	NM_001143966_exon_1_0_chr6_13306630_r	0	-
chr6	13307831	13307977	NM_001143966_exon_2_0_chr6_13307832_r	0	-
chr6	13316802	13316940	NM_001143966_exon_3_0_chr6_13316803_r	0	-
chr6	13321139	13321327	NM_001143966_exon_4_0_chr6_13321140_r	0	-
chr6	13327018	13327138	NM_001143966_exon_5_0_chr6_13327019_r	0	-
chr6	13328687	13328815	NM_001143966_exon_6_0_chr6_13328688_r	0	-
chr6	13305183	13305419	NM_001143965_exon_0_0_chr6_13305184_r	0	-
chr6	13306629	13306759	NM_001143965_exon_1_0_chr6_13306630_r	0	-
chr6	13307831	13307977	NM_001143965_exon_2_0_chr6_13307832_r	0	-
chr6	13316802	13316940	NM_001143965_exon_3_0_chr6_13316803_r	0	-
chr6	13321139	13321327	NM_001143965_exon_4_0_chr6_13321140_r	0	-
```
