## Supplementary material for "DPAC: a tool for Differential Poly(A) Site usage from poly(A)–targeted RNAseq data": DPAC software; Scripts, Manual and TestData: hg19_Exons-introns-DS250.bed (part 17 of 96)

```
chr6	13325325	13325406	NM_001143965_exon_5_0_chr6_13325326_r	0	-
chr6	13327018	13327138	NM_001143965_exon_6_0_chr6_13327019_r	0	-
chr6	13328687	13328815	NM_001143965_exon_7_0_chr6_13328688_r	0	-
chr6	13273325	13273738	NR_134859_exon_0_0_chr6_13273326_r	0	-
chr6	13281660	13281785	NR_134859_exon_1_0_chr6_13281661_r	0	-
chr6	13283532	13283674	NR_134859_exon_2_0_chr6_13283533_r	0	-
chr6	13305183	13305419	NM_016495_exon_0_0_chr6_13305184_r	0	-
chr6	13306629	13306759	NM_016495_exon_1_0_chr6_13306630_r	0	-
chr6	13307831	13307977	NM_016495_exon_2_0_chr6_13307832_r	0	-
chr6	13316802	13316940	NM_016495_exon_3_0_chr6_13316803_r	0	-
chr6	13321139	13321327	NM_016495_exon_4_0_chr6_13321140_r	0	-
chr6	13325325	13325406	NM_016495_exon_5_0_chr6_13325326_r	0	-
chr6	13327018	13327138	NM_016495_exon_6_0_chr6_13327019_r	0	-
chr6	13328527	13328769	NM_016495_exon_7_0_chr6_13328528_r	0	-
chr6	13266773	13268067	NM_001318809_exon_0_0_chr6_13266774_r	0	-
chr6	13305293	13305419	NM_001318809_exon_1_0_chr6_13305294_r	0	-
chr6	13306629	13306759	NM_001318809_exon_2_0_chr6_13306630_r	0	-
chr6	13307831	13307977	NM_001318809_exon_3_0_chr6_13307832_r	0	-
chr6	13316802	13316940	NM_001318809_exon_4_0_chr6_13316803_r	0	-
chr6	13321139	13321327	NM_001318809_exon_5_0_chr6_13321140_r	0	-
chr6	13325325	13325406	NM_001318809_exon_6_0_chr6_13325326_r	0	-
chr6	13327018	13327138	NM_001318809_exon_7_0_chr6_13327019_r	0	-
chr6	13328687	13328815	NM_001318809_exon_8_0_chr6_13328688_r	0	-
chr6	13275080	13275780	NR_134872_exon_0_0_chr6_13275081_r	0	-
chr6	13281660	13281785	NR_134872_exon_1_0_chr6_13281661_r	0	-
chr6	13295027	13295130	NR_134872_exon_2_0_chr6_13295028_r	0	-
chr6	13316802	13316940	NR_134872_exon_3_0_chr6_13316803_r	0	-
chr6	13321139	13321327	NR_134872_exon_4_0_chr6_13321140_r	0	-
chr6	13325325	13325406	NR_134872_exon_5_0_chr6_13325326_r	0	-
chr6	13327018	13327138	NR_134872_exon_6_0_chr6_13327019_r	0	-
chr6	13328687	13328815	NR_134872_exon_7_0_chr6_13328688_r	0	-
chr6	13469501	13470862	NR_038459_exon_0_0_chr6_13469502_r	0	-
chr6	13472212	13472295	NR_038459_exon_1_0_chr6_13472213_r	0	-
chr6	13469501	13470862	NM_001242629_exon_0_0_chr6_13469502_r	0	-
chr6	13486869	13487869	NM_001242629_exon_1_0_chr6_13486870_r	0	-
chr6	13574760	13574856	NM_001242827_exon_0_0_chr6_13574761_f	0	+
chr6	13579682	13579841	NM_001242827_exon_1_0_chr6_13579683_f	0	+
chr6	13584307	13584457	NM_001242827_exon_2_0_chr6_13584308_f	0	+
chr6	13591900	13592126	NM_001242827_exon_3_0_chr6_13591901_f	0	+
chr6	13595708	13595796	NM_001242827_exon_4_0_chr6_13595709_f	0	+
chr6	13597194	13597248	NM_001242827_exon_5_0_chr6_13597195_f	0	+
chr6	13599263	13599387	NM_001242827_exon_6_0_chr6_13599264_f	0	+
chr6	13601065	13601181	NM_001242827_exon_7_0_chr6_13601066_f	0	+
chr6	13612021	13615390	NM_001242827_exon_8_0_chr6_13612022_f	0	+
chr6	13574760	13574856	NM_031244_exon_0_0_chr6_13574761_f	0	+
chr6	13579682	13579841	NM_031244_exon_1_0_chr6_13579683_f	0	+
chr6	13584307	13584457	NM_031244_exon_2_0_chr6_13584308_f	0	+
chr6	13588562	13588696	NM_031244_exon_3_0_chr6_13588563_f	0	+
chr6	13591900	13592126	NM_031244_exon_4_0_chr6_13591901_f	0	+
chr6	13595708	13595796	NM_031244_exon_5_0_chr6_13595709_f	0	+
chr6	13597194	13597248	NM_031244_exon_6_0_chr6_13597195_f	0	+
chr6	13599263	13599387	NM_031244_exon_7_0_chr6_13599264_f	0	+
chr6	13601065	13601181	NM_031244_exon_8_0_chr6_13601066_f	0	+
chr6	13604707	13605970	NM_031244_exon_9_0_chr6_13604708_f	0	+
chr6	13615558	13615856	NM_016167_exon_0_0_chr6_13615559_f	0	+
chr6	13615943	13616004	NM_016167_exon_1_0_chr6_13615944_f	0	+
chr6	13616694	13616753	NM_016167_exon_2_0_chr6_13616695_f	0	+
chr6	13618001	13618033	NM_016167_exon_3_0_chr6_13618002_f	0	+
chr6	13618289	13618371	NM_016167_exon_4_0_chr6_13618290_f	0	+
chr6	13620439	13620561	NM_016167_exon_5_0_chr6_13620440_f	0	+
chr6	13620639	13620717	NM_016167_exon_6_0_chr6_13620640_f	0	+
chr6	13620985	13621944	NM_016167_exon_7_0_chr6_13620986_f	0	+
chr6	13574858	13574976	NM_012241_exon_0_0_chr6_13574859_f	0	+
chr6	13579682	13579841	NM_012241_exon_1_0_chr6_13579683_f	0	+
chr6	13584307	13584457	NM_012241_exon_2_0_chr6_13584308_f	0	+
chr6	13588562	13588696	NM_012241_exon_3_0_chr6_13588563_f	0	+
chr6	13591900	13592126	NM_012241_exon_4_0_chr6_13591901_f	0	+
chr6	13595708	13595796	NM_012241_exon_5_0_chr6_13595709_f	0	+
chr6	13597194	13597248	NM_012241_exon_6_0_chr6_13597195_f	0	+
chr6	13599263	13599387	NM_012241_exon_7_0_chr6_13599264_f	0	+
chr6	13601065	13601181	NM_012241_exon_8_0_chr6_13601066_f	0	+
chr6	13612021	13615390	NM_012241_exon_9_0_chr6_13612022_f	0	+
chr6	13574760	13574856	NM_001193267_exon_0_0_chr6_13574761_f	0	+
chr6	13579682	13579841	NM_001193267_exon_1_0_chr6_13579683_f	0	+
chr6	13584307	13584457	NM_001193267_exon_2_0_chr6_13584308_f	0	+
chr6	13588562	13588696	NM_001193267_exon_3_0_chr6_13588563_f	0	+
chr6	13591900	13592126	NM_001193267_exon_4_0_chr6_13591901_f	0	+
chr6	13595708	13595796	NM_001193267_exon_5_0_chr6_13595709_f	0	+
chr6	13599263	13599387	NM_001193267_exon_6_0_chr6_13599264_f	0	+
chr6	13601065	13601181	NM_001193267_exon_7_0_chr6_13601066_f	0	+
chr6	13612021	13615390	NM_001193267_exon_8_0_chr6_13612022_f	0	+
chr6	13786780	13791096	NM_001031713_exon_0_0_chr6_13786781_r	0	-
chr6	13792109	13792224	NM_001031713_exon_1_0_chr6_13792110_r	0	-
chr6	13794125	13794179	NM_001031713_exon_2_0_chr6_13794126_r	0	-
chr6	13799064	13799136	NM_001031713_exon_3_0_chr6_13799065_r	0	-
chr6	13800572	13800614	NM_001031713_exon_4_0_chr6_13800573_r	0	-
chr6	13801519	13801621	NM_001031713_exon_5_0_chr6_13801520_r	0	-
chr6	13802474	13802578	NM_001031713_exon_6_0_chr6_13802475_r	0	-
chr6	13807156	13807276	NM_001031713_exon_7_0_chr6_13807157_r	0	-
chr6	13814246	13814792	NM_001031713_exon_8_0_chr6_13814247_r	0	-
chr6	13925182	13925254	NM_152737_exon_0_0_chr6_13925183_f	0	+
chr6	13974440	13974595	NM_152737_exon_1_0_chr6_13974441_f	0	+
chr6	13977139	13980540	NM_152737_exon_2_0_chr6_13977140_f	0	+
chr6	13924676	13924803	NM_001165034_exon_0_0_chr6_13924677_f	0	+
chr6	13974440	13974595	NM_001165034_exon_1_0_chr6_13974441_f	0	+
chr6	13977139	13980240	NM_001165034_exon_2_0_chr6_13977140_f	0	+
chr6	13925423	13925597	NM_001165033_exon_0_0_chr6_13925424_f	0	+
chr6	13977139	13980240	NM_001165033_exon_1_0_chr6_13977140_f	0	+
chr6	13925097	13925254	NM_001165032_exon_0_0_chr6_13925098_f	0	+
chr6	13961710	13961793	NM_001165032_exon_1_0_chr6_13961711_f	0	+
chr6	13974440	13974595	NM_001165032_exon_2_0_chr6_13974441_f	0	+
chr6	13977139	13980240	NM_001165032_exon_3_0_chr6_13977140_f	0	+
chr6	14117864	14118079	NM_004233_exon_0_0_chr6_14117865_f	0	+
chr6	14118180	14118296	NM_004233_exon_1_0_chr6_14118181_f	0	+
chr6	14131750	14131979	NM_004233_exon_2_0_chr6_14131751_f	0	+
chr6	14133879	14133986	NM_004233_exon_3_0_chr6_14133880_f	0	+
chr6	14135338	14137148	NM_004233_exon_4_0_chr6_14135339_f	0	+
chr6	14117486	14117530	NM_001251901_exon_0_0_chr6_14117487_f	0	+
chr6	14118180	14118296	NM_001251901_exon_1_0_chr6_14118181_f	0	+
chr6	14131750	14131979	NM_001251901_exon_2_0_chr6_14131751_f	0	+
chr6	14133879	14133986	NM_001251901_exon_3_0_chr6_14133880_f	0	+
chr6	14135338	14137148	NM_001251901_exon_4_0_chr6_14135339_f	0	+
chr6	14117864	14118079	NM_001040280_exon_0_0_chr6_14117865_f	0	+
chr6	14118180	14118296	NM_001040280_exon_1_0_chr6_14118181_f	0	+
chr6	14131750	14131979	NM_001040280_exon_2_0_chr6_14131751_f	0	+
chr6	14133879	14133986	NM_001040280_exon_3_0_chr6_14133880_f	0	+
chr6	14135341	14137148	NM_001040280_exon_4_0_chr6_14135342_f	0	+
chr6	14280357	14283419	NR_108096_exon_0_0_chr6_14280358_r	0	-
chr6	14284175	14284411	NR_108096_exon_1_0_chr6_14284176_r	0	-
chr6	14285286	14285685	NR_108096_exon_2_0_chr6_14285287_r	0	-
chr6	14280357	14283419	NR_108097_exon_0_0_chr6_14280358_r	0	-
chr6	14285286	14285685	NR_108097_exon_1_0_chr6_14285287_r	0	-
chr6	15248045	15248375	NR_120502_exon_0_0_chr6_15248046_r	0	-
chr6	15248740	15248927	NR_120502_exon_1_0_chr6_15248741_r	0	-
chr6	16129316	16129640	NM_013262_exon_0_0_chr6_16129317_f	0	+
chr6	16130787	16130978	NM_013262_exon_1_0_chr6_16130788_f	0	+
chr6	16141855	16142041	NM_013262_exon_2_0_chr6_16141856_f	0	+
chr6	16143250	16143448	NM_013262_exon_3_0_chr6_16143251_f	0	+
chr6	16143929	16144094	NM_013262_exon_4_0_chr6_16143930_f	0	+
chr6	16145127	16145548	NM_013262_exon_5_0_chr6_16145128_f	0	+
chr6	16146892	16148478	NM_013262_exon_6_0_chr6_16146893_f	0	+
chr6	16141786	16141855	NR_039782_exon_0_0_chr6_16141787_f	0	+
chr6	16735213	16740149	NR_152114_exon_0_0_chr6_16735214_r	0	-
chr6	16753463	16753578	NR_152114_exon_1_0_chr6_16753464_r	0	-
chr6	16754273	16754322	NR_152114_exon_2_0_chr6_16754274_r	0	-
chr6	16760287	16760362	NR_152114_exon_3_0_chr6_16760288_r	0	-
chr6	16761368	16761397	NR_136240_exon_0_0_chr6_16761369_f	0	+
chr6	16762349	16762510	NR_136240_exon_1_0_chr6_16762350_f	0	+
chr6	16762582	16767114	NR_136240_exon_2_0_chr6_16762583_f	0	+
chr6	16735213	16740149	NR_152113_exon_0_0_chr6_16735214_r	0	-
chr6	16753463	16753578	NR_152113_exon_1_0_chr6_16753464_r	0	-
chr6	16760287	16760362	NR_152113_exon_2_0_chr6_16760288_r	0	-
chr6	16735213	16740149	NR_152112_exon_0_0_chr6_16735214_r	0	-
chr6	16761528	16761721	NR_152112_exon_1_0_chr6_16761529_r	0	-
chr6	16735213	16740149	NR_152111_exon_0_0_chr6_16735214_r	0	-
chr6	16753463	16753578	NR_152111_exon_1_0_chr6_16753464_r	0	-
chr6	16761528	16761721	NR_152111_exon_2_0_chr6_16761529_r	0	-
chr6	17102488	17102569	NM_001190766_exon_0_0_chr6_17102489_f	0	+
chr6	17115192	17115370	NM_001190766_exon_1_0_chr6_17115193_f	0	+
chr6	17120837	17120989	NM_001190766_exon_2_0_chr6_17120838_f	0	+
chr6	17129342	17129474	NM_001190766_exon_3_0_chr6_17129343_f	0	+
chr6	17130824	17131603	NM_001190766_exon_4_0_chr6_17130825_f	0	+
chr6	17282294	17282450	NM_001143941_exon_0_0_chr6_17282295_f	0	+
chr6	17283035	17283159	NM_001143941_exon_1_0_chr6_17283036_f	0	+
chr6	17284887	17284942	NM_001143941_exon_2_0_chr6_17284888_f	0	+
chr6	17291986	17294099	NM_001143941_exon_3_0_chr6_17291987_f	0	+
chr6	17281808	17281980	NM_001143942_exon_0_0_chr6_17281809_f	0	+
chr6	17283035	17283159	NM_001143942_exon_1_0_chr6_17283036_f	0	+
chr6	17284887	17284942	NM_001143942_exon_2_0_chr6_17284888_f	0	+
chr6	17291986	17294099	NM_001143942_exon_3_0_chr6_17291987_f	0	+
chr6	17282931	17283159	NM_153020_exon_0_0_chr6_17282932_f	0	+
chr6	17284887	17284942	NM_153020_exon_1_0_chr6_17284888_f	0	+
chr6	17291986	17294099	NM_153020_exon_2_0_chr6_17291987_f	0	+
chr6	17501595	17502218	NR_110855_exon_0_0_chr6_17501596_r	0	-
chr6	17503444	17503579	NR_110855_exon_1_0_chr6_17503445_r	0	-
chr6	17508803	17508924	NR_110855_exon_2_0_chr6_17508804_r	0	-
chr6	17511335	17511496	NR_110855_exon_3_0_chr6_17511336_r	0	-
chr6	17600517	17601352	NM_016255_exon_0_0_chr6_17600518_f	0	+
chr6	17602820	17602941	NM_016255_exon_1_0_chr6_17602821_f	0	+
chr6	17605136	17605260	NM_016255_exon_2_0_chr6_17605137_f	0	+
chr6	17606104	17606244	NM_016255_exon_3_0_chr6_17606105_f	0	+
chr6	17608425	17611950	NM_016255_exon_4_0_chr6_17608426_f	0	+
chr6	17706360	17707575	NR_134616_exon_0_0_chr6_17706361_f	0	+
chr6	17707273	17707359	NR_134618_exon_0_0_chr6_17707274_f	0	+
chr6	17707624	17707857	NR_134618_exon_1_0_chr6_17707625_f	0	+
chr6	17711019	17711258	NR_134618_exon_2_0_chr6_17711020_f	0	+
chr6	18120717	18122851	NM_198586_exon_0_0_chr6_18120718_r	0	-
chr6	18128544	18131011	NM_000367_exon_0_0_chr6_18128545_r	0	-
chr6	18132363	18132408	NM_000367_exon_1_0_chr6_18132364_r	0	-
chr6	18134034	18134120	NM_000367_exon_2_0_chr6_18134035_r	0	-
chr6	18139193	18139268	NM_000367_exon_3_0_chr6_18139194_r	0	-
chr6	18139895	18139948	NM_000367_exon_4_0_chr6_18139896_r	0	-
chr6	18143826	18143959	NM_000367_exon_5_0_chr6_18143827_r	0	-
chr6	18148053	18148146	NM_000367_exon_6_0_chr6_18148054_r	0	-
chr6	18149218	18149402	NM_000367_exon_7_0_chr6_18149219_r	0	-
chr6	18155263	18155400	NM_000367_exon_8_0_chr6_18155264_r	0	-
chr6	18128544	18131011	NM_001346818_exon_0_0_chr6_18128545_r	0	-
chr6	18134034	18134120	NM_001346818_exon_1_0_chr6_18134035_r	0	-
chr6	18139193	18139268	NM_001346818_exon_2_0_chr6_18139194_r	0	-
chr6	18139895	18139948	NM_001346818_exon_3_0_chr6_18139896_r	0	-
chr6	18143826	18143959	NM_001346818_exon_4_0_chr6_18143827_r	0	-
chr6	18148053	18148146	NM_001346818_exon_5_0_chr6_18148054_r	0	-
chr6	18149218	18149402	NM_001346818_exon_6_0_chr6_18149219_r	0	-
chr6	18155263	18155400	NM_001346818_exon_7_0_chr6_18155264_r	0	-
chr6	18128544	18131011	NM_001346817_exon_0_0_chr6_18128545_r	0	-
chr6	18132363	18132408	NM_001346817_exon_1_0_chr6_18132364_r	0	-
chr6	18134034	18134120	NM_001346817_exon_2_0_chr6_18134035_r	0	-
chr6	18139193	18139268	NM_001346817_exon_3_0_chr6_18139194_r	0	-
chr6	18139895	18139948	NM_001346817_exon_4_0_chr6_18139896_r	0	-
chr6	18143826	18143959	NM_001346817_exon_5_0_chr6_18143827_r	0	-
chr6	18148053	18148146	NM_001346817_exon_6_0_chr6_18148054_r	0	-
chr6	18149218	18149402	NM_001346817_exon_7_0_chr6_18149219_r	0	-
chr6	18150505	18150884	NM_001346817_exon_8_0_chr6_18150506_r	0	-
chr6	18155263	18155400	NM_001346817_exon_9_0_chr6_18155264_r	0	-
chr6	18224399	18225961	NM_003472_exon_0_0_chr6_18224400_r	0	-
chr6	18226404	18226473	NM_003472_exon_1_0_chr6_18226405_r	0	-
chr6	18236682	18236831	NM_003472_exon_2_0_chr6_18236683_r	0	-
chr6	18237611	18237747	NM_003472_exon_3_0_chr6_18237612_r	0	-
chr6	18249881	18250070	NM_003472_exon_4_0_chr6_18249882_r	0	-
chr6	18255961	18256082	NM_003472_exon_5_0_chr6_18255962_r	0	-
chr6	18256591	18256686	NM_003472_exon_6_0_chr6_18256592_r	0	-
chr6	18258183	18258293	NM_003472_exon_7_0_chr6_18258184_r	0	-
chr6	18258534	18258636	NM_003472_exon_8_0_chr6_18258535_r	0	-
chr6	18264073	18264227	NM_003472_exon_9_0_chr6_18264074_r	0	-
chr6	18264615	18264799	NM_003472_exon_10_0_chr6_18264616_r	0	-
chr6	18224399	18225961	NM_001134709_exon_0_0_chr6_18224400_r	0	-
chr6	18226404	18226473	NM_001134709_exon_1_0_chr6_18226405_r	0	-
chr6	18236682	18236831	NM_001134709_exon_2_0_chr6_18236683_r	0	-
chr6	18237611	18237747	NM_001134709_exon_3_0_chr6_18237612_r	0	-
chr6	18249881	18250070	NM_001134709_exon_4_0_chr6_18249882_r	0	-
chr6	18255961	18256082	NM_001134709_exon_5_0_chr6_18255962_r	0	-
chr6	18256591	18256686	NM_001134709_exon_6_0_chr6_18256592_r	0	-
chr6	18258183	18258293	NM_001134709_exon_7_0_chr6_18258184_r	0	-
chr6	18264073	18264227	NM_001134709_exon_8_0_chr6_18264074_r	0	-
chr6	18264615	18264799	NM_001134709_exon_9_0_chr6_18264616_r	0	-
chr6	18387580	18387861	NM_182757_exon_0_0_chr6_18387581_f	0	+
chr6	18399729	18399930	NM_182757_exon_1_0_chr6_18399730_f	0	+
chr6	18427811	18427916	NM_182757_exon_2_0_chr6_18427812_f	0	+
chr6	18439914	18439975	NM_182757_exon_3_0_chr6_18439915_f	0	+
chr6	18457385	18457590	NM_182757_exon_4_0_chr6_18457386_f	0	+
chr6	18459837	18459982	NM_182757_exon_5_0_chr6_18459838_f	0	+
chr6	18463521	18463611	NM_182757_exon_6_0_chr6_18463522_f	0	+
chr6	18465157	18469105	NM_182757_exon_7_0_chr6_18465158_f	0	+
chr6	18572014	18572111	NR_030312_exon_0_0_chr6_18572015_f	0	+
chr6	19450051	19450147	NR_134615_exon_0_0_chr6_19450052_f	0	+
chr6	19459044	19459579	NR_134615_exon_1_0_chr6_19459045_f	0	+
chr6	19802394	19804141	NR_134650_exon_0_0_chr6_19802395_r	0	-
chr6	19804905	19804990	NR_134650_exon_1_0_chr6_19804906_r	0	-
chr6	19802394	19804141	NR_134649_exon_0_0_chr6_19802395_r	0	-
chr6	19804401	19804509	NR_134649_exon_1_0_chr6_19804402_r	0	-
chr6	19804905	19804990	NR_134649_exon_2_0_chr6_19804906_r	0	-
chr6	19837600	19838426	NM_001546_exon_0_0_chr6_19837601_f	0	+
chr6	19838814	19838873	NM_001546_exon_1_0_chr6_19838815_f	0	+
chr6	19839440	19842431	NM_001546_exon_2_0_chr6_19839441_f	0	+
chr6	21593971	21598849	NM_003107_exon_0_0_chr6_21593972_f	0	+
chr6	22134830	22136898	NR_034143_exon_0_0_chr6_22134831_r	0	-
chr6	22146907	22146980	NR_034143_exon_1_0_chr6_22146908_r	0	-
chr6	22147268	22147422	NR_034143_exon_2_0_chr6_22147269_r	0	-
chr6	22287472	22287822	NM_001163558_exon_0_0_chr6_22287473_r	0	-
chr6	22290402	22290582	NM_001163558_exon_1_0_chr6_22290403_r	0	-
chr6	22292766	22292874	NM_001163558_exon_2_0_chr6_22292767_r	0	-
chr6	22294637	22294813	NM_001163558_exon_3_0_chr6_22294638_r	0	-
chr6	22297183	22297308	NM_001163558_exon_4_0_chr6_22297184_r	0	-
chr6	22302988	22303082	NM_001163558_exon_5_0_chr6_22302989_r	0	-
chr6	22287472	22287822	NM_000948_exon_0_0_chr6_22287473_r	0	-
chr6	22290402	22290582	NM_000948_exon_1_0_chr6_22290403_r	0	-
chr6	22292766	22292874	NM_000948_exon_2_0_chr6_22292767_r	0	-
chr6	22294637	22294813	NM_000948_exon_3_0_chr6_22294638_r	0	-
chr6	22297183	22297730	NM_000948_exon_4_0_chr6_22297184_r	0	-
chr6	22569677	22571891	NM_138574_exon_0_0_chr6_22569678_f	0	+
chr6	24126413	24126568	NM_080723_exon_0_0_chr6_24126414_f	0	+
chr6	24128355	24128428	NM_080723_exon_1_0_chr6_24128356_f	0	+
chr6	24134546	24134744	NM_080723_exon_2_0_chr6_24134547_f	0	+
chr6	24145775	24147757	NM_080723_exon_3_0_chr6_24145776_f	0	+
chr6	24357130	24358512	NM_181337_exon_0_0_chr6_24357131_f	0	+
chr6	24426061	24429346	NM_001503_exon_0_0_chr6_24426062_r	0	-
chr6	24433414	24433465	NM_001503_exon_1_0_chr6_24433415_r	0	-
chr6	24433590	24433617	NM_001503_exon_2_0_chr6_24433591_r	0	-
chr6	24436803	24436964	NM_001503_exon_3_0_chr6_24436804_r	0	-
chr6	24437340	24437517	NM_001503_exon_4_0_chr6_24437341_r	0	-
chr6	24445773	24445867	NM_001503_exon_5_0_chr6_24445774_r	0	-
chr6	24445953	24446059	NM_001503_exon_6_0_chr6_24445954_r	0	-
chr6	24447065	24447207	NM_001503_exon_7_0_chr6_24447066_r	0	-
chr6	24448104	24448261	NM_001503_exon_8_0_chr6_24448105_r	0	-
chr6	24448361	24448436	NM_001503_exon_9_0_chr6_24448362_r	0	-
chr6	24450016	24450127	NM_001503_exon_10_0_chr6_24450017_r	0	-
chr6	24454242	24454429	NM_001503_exon_11_0_chr6_24454243_r	0	-
chr6	24456725	24456865	NM_001503_exon_12_0_chr6_24456726_r	0	-
chr6	24460506	24460627	NM_001503_exon_13_0_chr6_24460507_r	0	-
chr6	24462957	24463023	NM_001503_exon_14_0_chr6_24462958_r	0	-
chr6	24466907	24467047	NM_001503_exon_15_0_chr6_24466908_r	0	-
chr6	24467139	24467167	NM_001503_exon_16_0_chr6_24467140_r	0	-
chr6	24467394	24467502	NM_001503_exon_17_0_chr6_24467395_r	0	-
chr6	24472809	24472864	NM_001503_exon_18_0_chr6_24472810_r	0	-
chr6	24473846	24473895	NM_001503_exon_19_0_chr6_24473847_r	0	-
chr6	24475348	24475459	NM_001503_exon_20_0_chr6_24475349_r	0	-
chr6	24476408	24476506	NM_001503_exon_21_0_chr6_24476409_r	0	-
chr6	24480108	24480187	NM_001503_exon_22_0_chr6_24480109_r	0	-
chr6	24486302	24486358	NM_001503_exon_23_0_chr6_24486303_r	0	-
chr6	24489642	24489850	NM_001503_exon_24_0_chr6_24489643_r	0	-
chr6	24403135	24403464	NM_001286266_exon_0_0_chr6_24403136_f	0	+
chr6	24405395	24405469	NM_001286266_exon_1_0_chr6_24405396_f	0	+
chr6	24412449	24412623	NM_001286266_exon_2_0_chr6_24412450_f	0	+
chr6	24415260	24415391	NM_001286266_exon_3_0_chr6_24415261_f	0	+
chr6	24416624	24416741	NM_001286266_exon_4_0_chr6_24416625_f	0	+
chr6	24418311	24418464	NM_001286266_exon_5_0_chr6_24418312_f	0	+
chr6	24418688	24418806	NM_001286266_exon_6_0_chr6_24418689_f	0	+
chr6	24423164	24423278	NM_001286266_exon_7_0_chr6_24423165_f	0	+
chr6	24423811	24426422	NM_001286266_exon_8_0_chr6_24423812_f	0	+
chr6	24403135	24403464	NR_104423_exon_0_0_chr6_24403136_f	0	+
chr6	24408635	24408672	NR_104423_exon_1_0_chr6_24408636_f	0	+
chr6	24409688	24409801	NR_104423_exon_2_0_chr6_24409689_f	0	+
chr6	24412449	24412623	NR_104423_exon_3_0_chr6_24412450_f	0	+
chr6	24415243	24415391	NR_104423_exon_4_0_chr6_24415244_f	0	+
chr6	24416624	24416741	NR_104423_exon_5_0_chr6_24416625_f	0	+
chr6	24418311	24418464	NR_104423_exon_6_0_chr6_24418312_f	0	+
chr6	24418688	24418806	NR_104423_exon_7_0_chr6_24418689_f	0	+
chr6	24423164	24423278	NR_104423_exon_8_0_chr6_24423165_f	0	+
chr6	24423811	24426422	NR_104423_exon_9_0_chr6_24423812_f	0	+
chr6	24403135	24403464	NM_020662_exon_0_0_chr6_24403136_f	0	+
chr6	24405395	24405469	NM_020662_exon_1_0_chr6_24405396_f	0	+
chr6	24408635	24408672	NM_020662_exon_2_0_chr6_24408636_f	0	+
chr6	24409688	24409801	NM_020662_exon_3_0_chr6_24409689_f	0	+
chr6	24412449	24412623	NM_020662_exon_4_0_chr6_24412450_f	0	+
chr6	24415260	24415391	NM_020662_exon_5_0_chr6_24415261_f	0	+
chr6	24416624	24416741	NM_020662_exon_6_0_chr6_24416625_f	0	+
chr6	24418311	24418464	NM_020662_exon_7_0_chr6_24418312_f	0	+
chr6	24418688	24418806	NM_020662_exon_8_0_chr6_24418689_f	0	+
chr6	24423164	24423278	NM_020662_exon_9_0_chr6_24423165_f	0	+
chr6	24423811	24426422	NM_020662_exon_10_0_chr6_24423812_f	0	+
chr6	24403135	24403464	NM_001286264_exon_0_0_chr6_24403136_f	0	+
chr6	24405395	24405469	NM_001286264_exon_1_0_chr6_24405396_f	0	+
chr6	24408635	24408672	NM_001286264_exon_2_0_chr6_24408636_f	0	+
chr6	24409688	24409801	NM_001286264_exon_3_0_chr6_24409689_f	0	+
chr6	24410954	24411027	NM_001286264_exon_4_0_chr6_24410955_f	0	+
chr6	24412513	24412623	NM_001286264_exon_5_0_chr6_24412514_f	0	+
chr6	24415260	24415391	NM_001286264_exon_6_0_chr6_24415261_f	0	+
chr6	24416624	24416741	NM_001286264_exon_7_0_chr6_24416625_f	0	+
chr6	24418311	24418464	NM_001286264_exon_8_0_chr6_24418312_f	0	+
chr6	24418688	24418806	NM_001286264_exon_9_0_chr6_24418689_f	0	+
chr6	24423164	24423278	NM_001286264_exon_10_0_chr6_24423165_f	0	+
chr6	24423811	24426422	NM_001286264_exon_11_0_chr6_24423812_f	0	+
chr6	24403135	24403464	NM_001286265_exon_0_0_chr6_24403136_f	0	+
chr6	24405395	24405469	NM_001286265_exon_1_0_chr6_24405396_f	0	+
chr6	24408635	24408672	NM_001286265_exon_2_0_chr6_24408636_f	0	+
chr6	24409688	24409801	NM_001286265_exon_3_0_chr6_24409689_f	0	+
chr6	24412449	24412623	NM_001286265_exon_4_0_chr6_24412450_f	0	+
chr6	24415260	24415391	NM_001286265_exon_5_0_chr6_24415261_f	0	+
chr6	24416624	24416741	NM_001286265_exon_6_0_chr6_24416625_f	0	+
chr6	24418311	24418464	NM_001286265_exon_7_0_chr6_24418312_f	0	+
chr6	24418688	24418806	NM_001286265_exon_8_0_chr6_24418689_f	0	+
chr6	24423164	24423707	NM_001286265_exon_9_0_chr6_24423165_f	0	+
chr6	24544331	24547571	NM_001252328_exon_0_0_chr6_24544332_r	0	-
chr6	24551661	24551753	NM_001252328_exon_1_0_chr6_24551662_r	0	-
chr6	24554768	24554859	NM_001252328_exon_2_0_chr6_24554769_r	0	-
chr6	24556834	24556957	NM_001252328_exon_3_0_chr6_24556835_r	0	-
chr6	24559240	24559383	NM_001252328_exon_4_0_chr6_24559241_r	0	-
chr6	24563586	24563746	NM_001252328_exon_5_0_chr6_24563587_r	0	-
chr6	24564429	24564568	NM_001252328_exon_6_0_chr6_24564430_r	0	-
chr6	24566824	24566976	NM_001252328_exon_7_0_chr6_24566825_r	0	-
chr6	24569008	24569157	NM_001252328_exon_8_0_chr6_24569009_r	0	-
chr6	24570130	24570263	NM_001252328_exon_9_0_chr6_24570131_r	0	-
chr6	24572802	24572887	NM_001252328_exon_10_0_chr6_24572803_r	0	-
chr6	24576595	24576824	NM_001252328_exon_11_0_chr6_24576596_r	0	-
chr6	24578337	24578470	NM_001252328_exon_12_0_chr6_24578338_r	0	-
chr6	24580085	24580178	NM_001252328_exon_13_0_chr6_24580086_r	0	-
chr6	24581153	24581241	NM_001252328_exon_14_0_chr6_24581154_r	0	-
chr6	24582476	24582574	NM_001252328_exon_15_0_chr6_24582477_r	0	-
chr6	24583288	24583455	NM_001252328_exon_16_0_chr6_24583289_r	0	-
chr6	24705089	24706490	NM_030939_exon_0_0_chr6_24705090_r	0	-
chr6	24709004	24709139	NM_030939_exon_1_0_chr6_24709005_r	0	-
chr6	24714545	24714668	NM_030939_exon_2_0_chr6_24714546_r	0	-
chr6	24716375	24716552	NM_030939_exon_3_0_chr6_24716376_r	0	-
chr6	24718767	24719403	NM_030939_exon_4_0_chr6_24718768_r	0	-
chr6	24667262	24667572	NM_001160094_exon_0_0_chr6_24667263_f	0	+
chr6	24687632	24687921	NM_001160094_exon_1_0_chr6_24687633_f	0	+
chr6	24698110	24698295	NM_001160094_exon_2_0_chr6_24698111_f	0	+
chr6	24701686	24705295	NM_001160094_exon_3_0_chr6_24701687_f	0	+
chr6	24667262	24667572	NM_018473_exon_0_0_chr6_24667263_f	0	+
chr6	24698110	24698295	NM_018473_exon_1_0_chr6_24698111_f	0	+
chr6	24701686	24705295	NM_018473_exon_2_0_chr6_24701687_f	0	+
chr6	24650204	24651297	NM_016614_exon_0_0_chr6_24650205_r	0	-
chr6	24653210	24653381	NM_016614_exon_1_0_chr6_24653211_r	0	-
chr6	24654639	24654758	NM_016614_exon_2_0_chr6_24654640_r	0	-
chr6	24658039	24658131	NM_016614_exon_3_0_chr6_24658040_r	0	-
chr6	24658788	24658962	NM_016614_exon_4_0_chr6_24658789_r	0	-
chr6	24666753	24666839	NM_016614_exon_5_0_chr6_24666754_r	0	-
chr6	24666925	24667115	NM_016614_exon_6_0_chr6_24666926_r	0	-
chr6	24775640	24775730	NM_001251991_exon_0_0_chr6_24775641_f	0	+
chr6	24777449	24777525	NM_001251991_exon_1_0_chr6_24777450_f	0	+
chr6	24780890	24780968	NM_001251991_exon_2_0_chr6_24780891_f	0	+
chr6	24781704	24781849	NM_001251991_exon_3_0_chr6_24781705_f	0	+
chr6	24784314	24784397	NM_001251991_exon_4_0_chr6_24784315_f	0	+
chr6	24784671	24784782	NM_001251991_exon_5_0_chr6_24784672_f	0	+
chr6	24785865	24786325	NM_001251991_exon_6_0_chr6_24785866_f	0	+
chr6	24839594	24841003	NM_001286447_exon_0_0_chr6_24839595_r	0	-
chr6	24843089	24843782	NM_001286447_exon_1_0_chr6_24843090_r	0	-
chr6	24848252	24848382	NM_001286447_exon_2_0_chr6_24848253_r	0	-
chr6	24850029	24850178	NM_001286447_exon_3_0_chr6_24850030_r	0	-
chr6	24850824	24850950	NM_001286447_exon_4_0_chr6_24850825_r	0	-
chr6	24852802	24852846	NM_001286447_exon_5_0_chr6_24852803_r	0	-
chr6	24861200	24861264	NM_001286447_exon_6_0_chr6_24861201_r	0	-
chr6	24865528	24865678	NM_001286447_exon_7_0_chr6_24865529_r	0	-
chr6	24869321	24869375	NM_001286447_exon_8_0_chr6_24869322_r	0	-
chr6	24871093	24871117	NM_001286447_exon_9_0_chr6_24871094_r	0	-
chr6	24873108	24873187	NM_001286447_exon_10_0_chr6_24873109_r	0	-
chr6	24873871	24874027	NM_001286447_exon_11_0_chr6_24873872_r	0	-
chr6	24875918	24876045	NM_001286447_exon_12_0_chr6_24875919_r	0	-
chr6	24877178	24877593	NM_001286447_exon_13_0_chr6_24877179_r	0	-
chr6	24775158	24775472	NM_015895_exon_0_0_chr6_24775159_f	0	+
chr6	24777449	24777525	NM_015895_exon_1_0_chr6_24777450_f	0	+
chr6	24780890	24780968	NM_015895_exon_2_0_chr6_24780891_f	0	+
chr6	24781704	24781849	NM_015895_exon_3_0_chr6_24781705_f	0	+
chr6	24784314	24784397	NM_015895_exon_4_0_chr6_24784315_f	0	+
chr6	24784671	24784782	NM_015895_exon_5_0_chr6_24784672_f	0	+
chr6	24785865	24786325	NM_015895_exon_6_0_chr6_24785866_f	0	+
chr6	24775158	24775264	NM_001251990_exon_0_0_chr6_24775159_f	0	+
chr6	24777449	24777525	NM_001251990_exon_1_0_chr6_24777450_f	0	+
chr6	24780890	24780968	NM_001251990_exon_2_0_chr6_24780891_f	0	+
chr6	24781704	24781849	NM_001251990_exon_3_0_chr6_24781705_f	0	+
chr6	24784314	24784397	NM_001251990_exon_4_0_chr6_24784315_f	0	+
chr6	24784671	24784782	NM_001251990_exon_5_0_chr6_24784672_f	0	+
chr6	24785865	24786325	NM_001251990_exon_6_0_chr6_24785866_f	0	+
chr6	24775158	24775340	NM_001251989_exon_0_0_chr6_24775159_f	0	+
chr6	24777449	24777525	NM_001251989_exon_1_0_chr6_24777450_f	0	+
chr6	24780890	24780968	NM_001251989_exon_2_0_chr6_24780891_f	0	+
chr6	24781704	24781849	NM_001251989_exon_3_0_chr6_24781705_f	0	+
chr6	24784314	24784397	NM_001251989_exon_4_0_chr6_24784315_f	0	+
chr6	24784671	24784782	NM_001251989_exon_5_0_chr6_24784672_f	0	+
chr6	24785865	24786325	NM_001251989_exon_6_0_chr6_24785866_f	0	+
chr6	24797548	24798065	NM_001282492_exon_0_0_chr6_24797549_r	0	-
chr6	24798820	24799124	NM_001282492_exon_1_0_chr6_24798821_r	0	-
chr6	24839594	24839827	NM_015864_exon_0_0_chr6_24839595_r	0	-
chr6	24843089	24843782	NM_015864_exon_1_0_chr6_24843090_r	0	-
chr6	24848252	24848382	NM_015864_exon_2_0_chr6_24848253_r	0	-
chr6	24850029	24850178	NM_015864_exon_3_0_chr6_24850030_r	0	-
chr6	24850824	24850950	NM_015864_exon_4_0_chr6_24850825_r	0	-
chr6	24852802	24852846	NM_015864_exon_5_0_chr6_24852803_r	0	-
chr6	24861200	24861264	NM_015864_exon_6_0_chr6_24861201_r	0	-
chr6	24865528	24865678	NM_015864_exon_7_0_chr6_24865529_r	0	-
chr6	24869321	24869375	NM_015864_exon_8_0_chr6_24869322_r	0	-
chr6	24871093	24871117	NM_015864_exon_9_0_chr6_24871094_r	0	-
chr6	24873108	24873187	NM_015864_exon_10_0_chr6_24873109_r	0	-
chr6	24873871	24874027	NM_015864_exon_11_0_chr6_24873872_r	0	-
chr6	24875918	24876045	NM_015864_exon_12_0_chr6_24875919_r	0	-
chr6	24877178	24877593	NM_015864_exon_13_0_chr6_24877179_r	0	-
chr6	25108200	25108941	NR_027626_exon_0_0_chr6_25108201_r	0	-
chr6	25109727	25109809	NR_027626_exon_1_0_chr6_25109728_r	0	-
chr6	25110183	25110331	NR_027626_exon_2_0_chr6_25110184_r	0	-
chr6	25113819	25114010	NR_027626_exon_3_0_chr6_25113820_r	0	-
chr6	25115218	25115328	NR_027626_exon_4_0_chr6_25115219_r	0	-
chr6	25137847	25138051	NR_027626_exon_5_0_chr6_25137848_r	0	-
chr6	25138301	25138620	NR_027626_exon_6_0_chr6_25138302_r	0	-
chr6	25081294	25082107	NR_002174_exon_0_0_chr6_25081295_r	0	-
chr6	25084707	25084804	NR_002174_exon_1_0_chr6_25084708_r	0	-
chr6	25087011	25087127	NR_002174_exon_2_0_chr6_25087012_r	0	-
chr6	25092123	25092240	NR_002174_exon_3_0_chr6_25092124_r	0	-
chr6	25093741	25093916	NR_002174_exon_4_0_chr6_25093742_r	0	-
chr6	25097288	25097429	NR_002174_exon_5_0_chr6_25097289_r	0	-
chr6	25106586	25106722	NR_002174_exon_6_0_chr6_25106587_r	0	-
chr6	25108803	25108941	NR_002174_exon_7_0_chr6_25108804_r	0	-
chr6	25109727	25109809	NR_002174_exon_8_0_chr6_25109728_r	0	-
chr6	25110183	25110331	NR_002174_exon_9_0_chr6_25110184_r	0	-
chr6	25113819	25114010	NR_002174_exon_10_0_chr6_25113820_r	0	-
chr6	25115218	25115328	NR_002174_exon_11_0_chr6_25115219_r	0	-
chr6	25137847	25138051	NR_002174_exon_12_0_chr6_25137848_r	0	-
chr6	25245145	25245693	NR_110863_exon_0_0_chr6_25245146_r	0	-
chr6	25260575	25260804	NR_110863_exon_1_0_chr6_25260576_r	0	-
chr6	25261351	25261635	NR_110863_exon_2_0_chr6_25261352_r	0	-
chr6	25245145	25245693	NR_110862_exon_0_0_chr6_25245146_r	0	-
chr6	25255416	25255534	NR_110862_exon_1_0_chr6_25255417_r	0	-
chr6	25260575	25260804	NR_110862_exon_2_0_chr6_25260576_r	0	-
chr6	25261351	25261635	NR_110862_exon_3_0_chr6_25261352_r	0	-
chr6	25732660	25733089	NR_045125_exon_0_0_chr6_25732661_f	0	+
chr6	25754926	25755009	NM_001286121_exon_0_0_chr6_25754927_f	0	+
chr6	25762154	25762281	NM_001286121_exon_1_0_chr6_25762155_f	0	+
chr6	25768563	25768663	NM_001286121_exon_2_0_chr6_25768564_f	0	+
chr6	25769212	25769418	NM_001286121_exon_3_0_chr6_25769213_f	0	+
chr6	25770294	25770528	NM_001286121_exon_4_0_chr6_25770295_f	0	+
chr6	25770611	25770699	NM_001286121_exon_5_0_chr6_25770612_f	0	+
chr6	25771153	25771240	NM_001286121_exon_6_0_chr6_25771154_f	0	+
chr6	25773502	25773621	NM_001286121_exon_7_0_chr6_25773503_f	0	+
chr6	25773740	25773902	NM_001286121_exon_8_0_chr6_25773741_f	0	+
chr6	25776822	25776955	NM_001286121_exon_9_0_chr6_25776823_f	0	+
chr6	25777039	25777187	NM_001286121_exon_10_0_chr6_25777040_f	0	+
chr6	25778153	25778244	NM_001286121_exon_11_0_chr6_25778154_f	0	+
chr6	25779281	25781403	NM_001286121_exon_12_0_chr6_25779282_f	0	+
chr6	25754926	25755009	NM_005495_exon_0_0_chr6_25754927_f	0	+
chr6	25762154	25762281	NM_005495_exon_1_0_chr6_25762155_f	0	+
chr6	25769212	25769418	NM_005495_exon_2_0_chr6_25769213_f	0	+
chr6	25770294	25770528	NM_005495_exon_3_0_chr6_25770295_f	0	+
chr6	25770611	25770699	NM_005495_exon_4_0_chr6_25770612_f	0	+
chr6	25771153	25771240	NM_005495_exon_5_0_chr6_25771154_f	0	+
chr6	25773502	25773621	NM_005495_exon_6_0_chr6_25773503_f	0	+
chr6	25773740	25773902	NM_005495_exon_7_0_chr6_25773741_f	0	+
chr6	25776822	25776955	NM_005495_exon_8_0_chr6_25776823_f	0	+
chr6	25777039	25777187	NM_005495_exon_9_0_chr6_25777040_f	0	+
chr6	25778153	25778244	NM_005495_exon_10_0_chr6_25778154_f	0	+
chr6	25779281	25781403	NM_005495_exon_11_0_chr6_25779282_f	0	+
chr6	25726290	25726790	NM_170745_exon_0_0_chr6_25726291_r	0	-
chr6	25727136	25727573	NM_170610_exon_0_0_chr6_25727137_f	0	+
chr6	25912983	25913679	NM_001286125_exon_0_0_chr6_25912984_r	0	-
chr6	25914772	25914898	NM_001286125_exon_1_0_chr6_25914773_r	0	-
chr6	25915963	25916096	NM_001286125_exon_2_0_chr6_25915964_r	0	-
chr6	25916912	25917074	NM_001286125_exon_3_0_chr6_25916913_r	0	-
chr6	25917196	25917315	NM_001286125_exon_4_0_chr6_25917197_r	0	-
chr6	25918714	25918801	NM_001286125_exon_5_0_chr6_25918715_r	0	-
chr6	25921233	25921321	NM_001286125_exon_6_0_chr6_25921234_r	0	-
chr6	25921406	25921640	NM_001286125_exon_7_0_chr6_25921407_r	0	-
chr6	25923922	25924134	NM_001286125_exon_8_0_chr6_25923923_r	0	-
chr6	25925996	25926107	NM_001286125_exon_9_0_chr6_25925997_r	0	-
chr6	25912983	25913679	NM_001286123_exon_0_0_chr6_25912984_r	0	-
chr6	25914807	25914898	NM_001286123_exon_1_0_chr6_25914808_r	0	-
chr6	25915726	25915874	NM_001286123_exon_2_0_chr6_25915727_r	0	-
chr6	25915963	25916096	NM_001286123_exon_3_0_chr6_25915964_r	0	-
chr6	25916912	25917074	NM_001286123_exon_4_0_chr6_25916913_r	0	-
chr6	25917196	25917315	NM_001286123_exon_5_0_chr6_25917197_r	0	-
chr6	25918714	25918801	NM_001286123_exon_6_0_chr6_25918715_r	0	-
chr6	25921233	25921321	NM_001286123_exon_7_0_chr6_25921234_r	0	-
chr6	25921406	25921640	NM_001286123_exon_8_0_chr6_25921407_r	0	-
chr6	25923922	25924134	NM_001286123_exon_9_0_chr6_25923923_r	0	-
chr6	25925996	25926107	NM_001286123_exon_10_0_chr6_25925997_r	0	-
chr6	25845327	25845526	NM_001098486_exon_0_0_chr6_25845328_r	0	-
chr6	25845607	25845744	NM_001098486_exon_1_0_chr6_25845608_r	0	-
chr6	25849601	25849692	NM_001098486_exon_2_0_chr6_25849602_r	0	-
chr6	25850032	25850180	NM_001098486_exon_3_0_chr6_25850033_r	0	-
chr6	25850275	25850405	NM_001098486_exon_4_0_chr6_25850276_r	0	-
chr6	25850686	25850848	NM_001098486_exon_5_0_chr6_25850687_r	0	-
chr6	25850986	25851105	NM_001098486_exon_6_0_chr6_25850987_r	0	-
chr6	25855371	25855458	NM_001098486_exon_7_0_chr6_25855372_r	0	-
chr6	25861851	25861939	NM_001098486_exon_8_0_chr6_25861852_r	0	-
chr6	25862023	25862257	NM_001098486_exon_9_0_chr6_25862024_r	0	-
chr6	25862460	25862672	NM_001098486_exon_10_0_chr6_25862461_r	0	-
chr6	25868524	25868648	NM_001098486_exon_11_0_chr6_25868525_r	0	-
chr6	25874394	25874471	NM_001098486_exon_12_0_chr6_25874395_r	0	-
chr6	25912983	25913679	NM_005835_exon_0_0_chr6_25912984_r	0	-
chr6	25914807	25914898	NM_005835_exon_1_0_chr6_25914808_r	0	-
chr6	25915963	25916096	NM_005835_exon_2_0_chr6_25915964_r	0	-
chr6	25916912	25917074	NM_005835_exon_3_0_chr6_25916913_r	0	-
chr6	25917196	25917315	NM_005835_exon_4_0_chr6_25917197_r	0	-
chr6	25918714	25918801	NM_005835_exon_5_0_chr6_25918715_r	0	-
chr6	25921233	25921321	NM_005835_exon_6_0_chr6_25921234_r	0	-
chr6	25921406	25921640	NM_005835_exon_7_0_chr6_25921407_r	0	-
chr6	25923922	25924134	NM_005835_exon_8_0_chr6_25923923_r	0	-
chr6	25925996	25926107	NM_005835_exon_9_0_chr6_25925997_r	0	-
chr6	25930504	25930954	NM_005835_exon_10_0_chr6_25930505_r	0	-
chr6	25845327	25845526	NM_006632_exon_0_0_chr6_25845328_r	0	-
chr6	25845607	25845744	NM_006632_exon_1_0_chr6_25845608_r	0	-
chr6	25849601	25849692	NM_006632_exon_2_0_chr6_25849602_r	0	-
chr6	25850032	25850180	NM_006632_exon_3_0_chr6_25850033_r	0	-
chr6	25850275	25850405	NM_006632_exon_4_0_chr6_25850276_r	0	-
chr6	25850686	25850848	NM_006632_exon_5_0_chr6_25850687_r	0	-
chr6	25850986	25851105	NM_006632_exon_6_0_chr6_25850987_r	0	-
chr6	25855371	25855458	NM_006632_exon_7_0_chr6_25855372_r	0	-
chr6	25861851	25861939	NM_006632_exon_8_0_chr6_25861852_r	0	-
chr6	25862460	25862672	NM_006632_exon_9_0_chr6_25862461_r	0	-
chr6	25868524	25868648	NM_006632_exon_10_0_chr6_25868525_r	0	-
chr6	25874394	25874471	NM_006632_exon_11_0_chr6_25874395_r	0	-
chr6	26033319	26033796	NM_003513_exon_0_0_chr6_26033320_r	0	-
chr6	26055967	26056699	NM_005319_exon_0_0_chr6_26055968_r	0	-
chr6	25962916	25963083	NM_006355_exon_0_0_chr6_25962917_f	0	+
chr6	25963276	25963510	NM_006355_exon_1_0_chr6_25963277_f	0	+
chr6	25966562	25967161	NM_006355_exon_2_0_chr6_25966563_f	0	+
chr6	25969552	25969648	NM_006355_exon_3_0_chr6_25969553_f	0	+
chr6	25972096	25972327	NM_006355_exon_4_0_chr6_25972097_f	0	+
chr6	25973281	25973304	NM_006355_exon_5_0_chr6_25973282_f	0	+
chr6	25973400	25973513	NM_006355_exon_6_0_chr6_25973401_f	0	+
chr6	25983391	25987557	NM_006355_exon_7_0_chr6_25983392_f	0	+
chr6	26017259	26018040	NM_005325_exon_0_0_chr6_26017260_r	0	-
chr6	26045638	26046097	NM_003531_exon_0_0_chr6_26045639_f	0	+
chr6	26020717	26021186	NM_003529_exon_0_0_chr6_26020718_f	0	+
chr6	26027123	26027480	NM_003544_exon_0_0_chr6_26027124_r	0	-
chr6	26021906	26022278	NM_003538_exon_0_0_chr6_26021907_f	0	+
chr6	26031816	26032288	NM_003537_exon_0_0_chr6_26031817_r	0	-
chr6	26043454	26043885	NM_021062_exon_0_0_chr6_26043455_r	0	-
chr6	26124372	26124918	NM_003512_exon_0_0_chr6_26124373_f	0	+
chr6	26087508	26087744	NM_139004_exon_0_0_chr6_26087509_f	0	+
chr6	26091068	26091332	NM_139004_exon_1_0_chr6_26091069_f	0	+
chr6	26092912	26093188	NM_139004_exon_2_0_chr6_26092913_f	0	+
chr6	26093346	26093460	NM_139004_exon_3_0_chr6_26093347_f	0	+
chr6	26094413	26095469	NM_139004_exon_4_0_chr6_26094414_f	0	+
chr6	26087508	26087744	NM_001300749_exon_0_0_chr6_26087509_f	0	+
chr6	26091068	26091332	NM_001300749_exon_1_0_chr6_26091069_f	0	+
chr6	26091541	26091817	NM_001300749_exon_2_0_chr6_26091542_f	0	+
chr6	26092912	26093188	NM_001300749_exon_3_0_chr6_26092913_f	0	+
chr6	26093346	26093460	NM_001300749_exon_4_0_chr6_26093347_f	0	+
chr6	26094631	26095469	NM_001300749_exon_5_0_chr6_26094632_f	0	+
chr6	26087508	26087744	NM_139006_exon_0_0_chr6_26087509_f	0	+
chr6	26091068	26091332	NM_139006_exon_1_0_chr6_26091069_f	0	+
chr6	26091541	26091817	NM_139006_exon_2_0_chr6_26091542_f	0	+
chr6	26092954	26093188	NM_139006_exon_3_0_chr6_26092955_f	0	+
chr6	26093346	26093460	NM_139006_exon_4_0_chr6_26093347_f	0	+
chr6	26094413	26095469	NM_139006_exon_5_0_chr6_26094414_f	0	+
chr6	26086517	26088390	NR_144383_exon_0_0_chr6_26086518_r	0	-
chr6	26090950	26091262	NR_144383_exon_1_0_chr6_26090951_r	0	-
chr6	26107639	26108364	NM_005323_exon_0_0_chr6_26107640_r	0	-
chr6	26197011	26197497	NM_003530_exon_0_0_chr6_26197012_r	0	-
chr6	26199086	26199521	NM_003530_exon_1_0_chr6_26199087_r	0	-
chr6	26087508	26087744	NM_139007_exon_0_0_chr6_26087509_f	0	+
chr6	26091541	26091817	NM_139007_exon_1_0_chr6_26091542_f	0	+
chr6	26092912	26093188	NM_139007_exon_2_0_chr6_26092913_f	0	+
chr6	26093346	26093460	NM_139007_exon_3_0_chr6_26093347_f	0	+
chr6	26094413	26095469	NM_139007_exon_4_0_chr6_26094414_f	0	+
chr6	26087508	26087744	NM_139003_exon_0_0_chr6_26087509_f	0	+
chr6	26091068	26091332	NM_139003_exon_1_0_chr6_26091069_f	0	+
chr6	26092954	26093188	NM_139003_exon_2_0_chr6_26092955_f	0	+
chr6	26093346	26093460	NM_139003_exon_3_0_chr6_26093347_f	0	+
chr6	26094413	26095469	NM_139003_exon_4_0_chr6_26094414_f	0	+
chr6	26123694	26124132	NM_003526_exon_0_0_chr6_26123695_r	0	-
chr6	26158348	26158835	NM_021063_exon_0_0_chr6_26158349_f	0	+
chr6	26158348	26158787	NM_138720_exon_0_0_chr6_26158349_f	0	+
chr6	26171202	26171576	NM_138720_exon_1_0_chr6_26171203_f	0	+
chr6	26204872	26205249	NM_003545_exon_0_0_chr6_26204873_f	0	+
chr6	26104175	26104565	NM_003542_exon_0_0_chr6_26104176_f	0	+
chr6	26188937	26189304	NM_003539_exon_0_0_chr6_26188938_r	0	-
chr6	26087508	26087744	NM_139011_exon_0_0_chr6_26087509_f	0	+
chr6	26093346	26093460	NM_139011_exon_1_0_chr6_26093347_f	0	+
chr6	26094413	26095469	NM_139011_exon_2_0_chr6_26094414_f	0	+
chr6	26156558	26157343	NM_005321_exon_0_0_chr6_26156559_f	0	+
chr6	26184023	26184458	NM_003523_exon_0_0_chr6_26184024_f	0	+
chr6	26199786	26200216	NM_003522_exon_0_0_chr6_26199787_f	0	+
chr6	26199011	26199521	NM_021065_exon_0_0_chr6_26199012_r	0	-
chr6	26087508	26087744	NM_139008_exon_0_0_chr6_26087509_f	0	+
chr6	26091541	26091817	NM_139008_exon_1_0_chr6_26091542_f	0	+
chr6	26092954	26093188	NM_139008_exon_2_0_chr6_26092955_f	0	+
chr6	26093346	26093460	NM_139008_exon_3_0_chr6_26093347_f	0	+
chr6	26094413	26095469	NM_139008_exon_4_0_chr6_26094414_f	0	+
chr6	26087508	26087744	NM_139010_exon_0_0_chr6_26087509_f	0	+
chr6	26092912	26093188	NM_139010_exon_1_0_chr6_26092913_f	0	+
chr6	26093346	26093460	NM_139010_exon_2_0_chr6_26093347_f	0	+
chr6	26094413	26095469	NM_139010_exon_3_0_chr6_26094414_f	0	+
chr6	26087508	26087744	NM_139009_exon_0_0_chr6_26087509_f	0	+
chr6	26091137	26091332	NM_139009_exon_1_0_chr6_26091138_f	0	+
chr6	26091541	26091817	NM_139009_exon_2_0_chr6_26091542_f	0	+
chr6	26092912	26093188	NM_139009_exon_3_0_chr6_26092913_f	0	+
chr6	26093346	26093460	NM_139009_exon_4_0_chr6_26093347_f	0	+
chr6	26094413	26095469	NM_139009_exon_5_0_chr6_26094414_f	0	+
chr6	26087508	26087744	NM_000410_exon_0_0_chr6_26087509_f	0	+
chr6	26091068	26091332	NM_000410_exon_1_0_chr6_26091069_f	0	+
chr6	26091541	26091817	NM_000410_exon_2_0_chr6_26091542_f	0	+
chr6	26092912	26093188	NM_000410_exon_3_0_chr6_26092913_f	0	+
chr6	26093346	26093460	NM_000410_exon_4_0_chr6_26093347_f	0	+
chr6	26094413	26095469	NM_000410_exon_5_0_chr6_26094414_f	0	+
chr6	26271145	26271612	NM_003534_exon_0_0_chr6_26271146_r	0	-
chr6	26234439	26235216	NM_005320_exon_0_0_chr6_26234440_r	0	-
chr6	26246838	26247205	NM_003547_exon_0_0_chr6_26246839_r	0	-
chr6	26251878	26252303	NM_003524_exon_0_0_chr6_26251879_f	0	+
chr6	26273203	26273640	NM_003525_exon_0_0_chr6_26273204_f	0	+
chr6	26225382	26225844	NM_003532_exon_0_0_chr6_26225383_f	0	+
chr6	26217147	26217711	NM_021052_exon_0_0_chr6_26217148_f	0	+
chr6	26285353	26285727	NM_003543_exon_0_0_chr6_26285354_r	0	-
chr6	26240653	26241021	NM_003540_exon_0_0_chr6_26240654_f	0	+
chr6	26216428	26216872	NM_003518_exon_0_0_chr6_26216429_r	0	-
chr6	26250369	26250835	NM_021018_exon_0_0_chr6_26250370_r	0	-
chr6	26365425	26365580	NM_007047_exon_0_0_chr6_26365426_f	0	+
chr6	26368217	26368278	NM_007047_exon_1_0_chr6_26368218_f	0	+
chr6	26368405	26368495	NM_007047_exon_2_0_chr6_26368406_f	0	+
chr6	26368792	26369140	NM_007047_exon_3_0_chr6_26368793_f	0	+
chr6	26370549	26370831	NM_007047_exon_4_0_chr6_26370550_f	0	+
chr6	26373124	26373325	NM_007047_exon_5_0_chr6_26373125_f	0	+
chr6	26373503	26373524	NM_007047_exon_6_0_chr6_26373504_f	0	+
chr6	26373614	26373641	NM_007047_exon_7_0_chr6_26373615_f	0	+
chr6	26374554	26374601	NM_007047_exon_8_0_chr6_26374555_f	0	+
chr6	26374998	26375026	NM_007047_exon_9_0_chr6_26374999_f	0	+
chr6	26376024	26378540	NM_007047_exon_10_0_chr6_26376025_f	0	+
chr6	26440699	26440876	NM_001242803_exon_0_0_chr6_26440700_f	0	+
chr6	26444184	26444532	NM_001242803_exon_1_0_chr6_26444185_f	0	+
chr6	26448955	26448982	NM_001242803_exon_2_0_chr6_26448956_f	0	+
chr6	26449889	26449916	NM_001242803_exon_3_0_chr6_26449890_f	0	+
chr6	26450334	26450361	NM_001242803_exon_4_0_chr6_26450335_f	0	+
chr6	26451902	26453643	NM_001242803_exon_5_0_chr6_26451903_f	0	+
chr6	26365386	26365580	NM_001197247_exon_0_0_chr6_26365387_f	0	+
chr6	26368202	26368278	NM_001197247_exon_1_0_chr6_26368203_f	0	+
chr6	26368410	26368495	NM_001197247_exon_2_0_chr6_26368411_f	0	+
chr6	26368792	26369140	NM_001197247_exon_3_0_chr6_26368793_f	0	+
chr6	26370549	26370831	NM_001197247_exon_4_0_chr6_26370550_f	0	+
chr6	26373124	26373325	NM_001197247_exon_5_0_chr6_26373125_f	0	+
chr6	26373503	26373524	NM_001197247_exon_6_0_chr6_26373504_f	0	+
chr6	26373614	26373641	NM_001197247_exon_7_0_chr6_26373615_f	0	+
chr6	26374554	26374601	NM_001197247_exon_8_0_chr6_26374555_f	0	+
chr6	26374998	26375026	NM_001197247_exon_9_0_chr6_26374999_f	0	+
chr6	26375742	26378548	NM_001197247_exon_10_0_chr6_26375743_f	0	+
chr6	26365386	26365580	NM_001197249_exon_0_0_chr6_26365387_f	0	+
chr6	26368217	26368278	NM_001197249_exon_1_0_chr6_26368218_f	0	+
chr6	26368792	26369140	NM_001197249_exon_2_0_chr6_26368793_f	0	+
chr6	26370549	26370831	NM_001197249_exon_3_0_chr6_26370550_f	0	+
chr6	26373124	26373325	NM_001197249_exon_4_0_chr6_26373125_f	0	+
chr6	26373503	26373524	NM_001197249_exon_5_0_chr6_26373504_f	0	+
chr6	26373614	26373641	NM_001197249_exon_6_0_chr6_26373615_f	0	+
chr6	26374554	26374601	NM_001197249_exon_7_0_chr6_26374555_f	0	+
chr6	26374998	26375026	NM_001197249_exon_8_0_chr6_26374999_f	0	+
chr6	26376024	26378548	NM_001197249_exon_9_0_chr6_26376025_f	0	+
chr6	26365386	26365580	NM_001197248_exon_0_0_chr6_26365387_f	0	+
chr6	26368792	26369140	NM_001197248_exon_1_0_chr6_26368793_f	0	+
chr6	26370549	26370831	NM_001197248_exon_2_0_chr6_26370550_f	0	+
chr6	26373124	26373325	NM_001197248_exon_3_0_chr6_26373125_f	0	+
chr6	26373503	26373524	NM_001197248_exon_4_0_chr6_26373504_f	0	+
chr6	26373614	26373641	NM_001197248_exon_5_0_chr6_26373615_f	0	+
chr6	26374554	26374601	NM_001197248_exon_6_0_chr6_26374555_f	0	+
chr6	26374998	26375026	NM_001197248_exon_7_0_chr6_26374999_f	0	+
chr6	26376024	26378548	NM_001197248_exon_8_0_chr6_26376025_f	0	+
chr6	26368405	26368495	NM_001197246_exon_0_0_chr6_26368406_f	0	+
chr6	26368792	26369140	NM_001197246_exon_1_0_chr6_26368793_f	0	+
chr6	26370549	26370831	NM_001197246_exon_2_0_chr6_26370550_f	0	+
chr6	26373124	26373325	NM_001197246_exon_3_0_chr6_26373125_f	0	+
chr6	26373503	26373524	NM_001197246_exon_4_0_chr6_26373504_f	0	+
chr6	26373614	26373641	NM_001197246_exon_5_0_chr6_26373615_f	0	+
chr6	26374554	26374601	NM_001197246_exon_6_0_chr6_26374555_f	0	+
chr6	26374998	26375026	NM_001197246_exon_7_0_chr6_26374999_f	0	+
chr6	26376756	26378548	NM_001197246_exon_8_0_chr6_26376757_f	0	+
chr6	26421618	26421852	NR_027795_exon_0_0_chr6_26421619_f	0	+
chr6	26422316	26422425	NR_027795_exon_1_0_chr6_26422317_f	0	+
chr6	26423160	26423987	NR_027795_exon_2_0_chr6_26423161_f	0	+
chr6	26426469	26426751	NR_027795_exon_3_0_chr6_26426470_f	0	+
chr6	26428098	26428335	NR_027795_exon_4_0_chr6_26428099_f	0	+
chr6	26428870	26429013	NR_027795_exon_5_0_chr6_26428871_f	0	+
chr6	26430165	26430816	NR_027795_exon_6_0_chr6_26430166_f	0	+
chr6	26458131	26458370	NM_078476_exon_0_0_chr6_26458132_f	0	+
chr6	26458834	26458946	NM_078476_exon_1_0_chr6_26458835_f	0	+
chr6	26459708	26460056	NM_078476_exon_2_0_chr6_26459709_f	0	+
chr6	26463471	26463753	NM_078476_exon_3_0_chr6_26463472_f	0	+
chr6	26465412	26465634	NM_078476_exon_4_0_chr6_26465413_f	0	+
chr6	26466180	26466201	NM_078476_exon_5_0_chr6_26466181_f	0	+
chr6	26466289	26466316	NM_078476_exon_6_0_chr6_26466290_f	0	+
chr6	26467946	26469881	NM_078476_exon_7_0_chr6_26467947_f	0	+
chr6	26458131	26458370	NM_007049_exon_0_0_chr6_26458132_f	0	+
chr6	26458834	26458946	NM_007049_exon_1_0_chr6_26458835_f	0	+
chr6	26459708	26460056	NM_007049_exon_2_0_chr6_26459709_f	0	+
chr6	26463471	26463753	NM_007049_exon_3_0_chr6_26463472_f	0	+
chr6	26465412	26465634	NM_007049_exon_4_0_chr6_26465413_f	0	+
chr6	26466180	26466201	NM_007049_exon_5_0_chr6_26466181_f	0	+
chr6	26466289	26466316	NM_007049_exon_6_0_chr6_26466290_f	0	+
chr6	26468175	26469881	NM_007049_exon_7_0_chr6_26468176_f	0	+
chr6	26402464	26402640	NM_007048_exon_0_0_chr6_26402465_f	0	+
chr6	26405599	26405876	NM_007048_exon_1_0_chr6_26405600_f	0	+
chr6	26406136	26406484	NM_007048_exon_2_0_chr6_26406137_f	0	+
chr6	26407898	26408180	NM_007048_exon_3_0_chr6_26407899_f	0	+
chr6	26409760	26409961	NM_007048_exon_4_0_chr6_26409761_f	0	+
chr6	26410121	26410142	NM_007048_exon_5_0_chr6_26410122_f	0	+
chr6	26410233	26410260	NM_007048_exon_6_0_chr6_26410234_f	0	+
chr6	26411336	26411363	NM_007048_exon_7_0_chr6_26411337_f	0	+
chr6	26411782	26411809	NM_007048_exon_8_0_chr6_26411783_f	0	+
chr6	26413396	26415444	NM_007048_exon_9_0_chr6_26413397_f	0	+
chr6	26402464	26402640	NM_194441_exon_0_0_chr6_26402465_f	0	+
chr6	26405769	26405876	NM_194441_exon_1_0_chr6_26405770_f	0	+
chr6	26406136	26406484	NM_194441_exon_2_0_chr6_26406137_f	0	+
chr6	26407898	26408180	NM_194441_exon_3_0_chr6_26407899_f	0	+
chr6	26409760	26409961	NM_194441_exon_4_0_chr6_26409761_f	0	+
chr6	26410121	26410142	NM_194441_exon_5_0_chr6_26410122_f	0	+
chr6	26410233	26410260	NM_194441_exon_6_0_chr6_26410234_f	0	+
chr6	26411336	26411363	NM_194441_exon_7_0_chr6_26411337_f	0	+
chr6	26411782	26411809	NM_194441_exon_8_0_chr6_26411783_f	0	+
chr6	26412932	26415444	NM_194441_exon_9_0_chr6_26412933_f	0	+
chr6	26383328	26383409	NM_006995_exon_0_0_chr6_26383329_f	0	+
chr6	26384019	26384143	NM_006995_exon_1_0_chr6_26384020_f	0	+
chr6	26385242	26385590	NM_006995_exon_2_0_chr6_26385243_f	0	+
chr6	26388240	26388522	NM_006995_exon_3_0_chr6_26388241_f	0	+
chr6	26390232	26390439	NM_006995_exon_4_0_chr6_26390233_f	0	+
chr6	26390914	26390935	NM_006995_exon_5_0_chr6_26390915_f	0	+
chr6	26391030	26391057	NM_006995_exon_6_0_chr6_26391031_f	0	+
chr6	26392602	26395100	NM_006995_exon_7_0_chr6_26392603_f	0	+
chr6	26440699	26440876	NM_006994_exon_0_0_chr6_26440700_f	0	+
chr6	26443609	26443670	NM_006994_exon_1_0_chr6_26443610_f	0	+
chr6	26443797	26443887	NM_006994_exon_2_0_chr6_26443798_f	0	+
chr6	26444184	26444532	NM_006994_exon_3_0_chr6_26444185_f	0	+
chr6	26445931	26446213	NM_006994_exon_4_0_chr6_26445932_f	0	+
chr6	26448475	26448676	NM_006994_exon_5_0_chr6_26448476_f	0	+
chr6	26448844	26448865	NM_006994_exon_6_0_chr6_26448845_f	0	+
chr6	26448955	26448982	NM_006994_exon_7_0_chr6_26448956_f	0	+
chr6	26449889	26449916	NM_006994_exon_8_0_chr6_26449890_f	0	+
chr6	26450334	26450361	NM_006994_exon_9_0_chr6_26450335_f	0	+
chr6	26451902	26453643	NM_006994_exon_10_0_chr6_26451903_f	0	+
chr6	26383328	26383409	NM_001197240_exon_0_0_chr6_26383329_f	0	+
chr6	26384019	26384143	NM_001197240_exon_1_0_chr6_26384020_f	0	+
chr6	26385242	26385590	NM_001197240_exon_2_0_chr6_26385243_f	0	+
chr6	26390232	26390439	NM_001197240_exon_3_0_chr6_26390233_f	0	+
chr6	26390914	26390935	NM_001197240_exon_4_0_chr6_26390915_f	0	+
chr6	26391030	26391057	NM_001197240_exon_5_0_chr6_26391031_f	0	+
chr6	26392449	26395100	NM_001197240_exon_6_0_chr6_26392450_f	0	+
chr6	26383328	26383409	NM_001197239_exon_0_0_chr6_26383329_f	0	+
chr6	26384019	26384143	NM_001197239_exon_1_0_chr6_26384020_f	0	+
chr6	26390232	26390439	NM_001197239_exon_2_0_chr6_26390233_f	0	+
chr6	26390914	26390935	NM_001197239_exon_3_0_chr6_26390915_f	0	+
chr6	26391030	26391057	NM_001197239_exon_4_0_chr6_26391031_f	0	+
chr6	26392602	26395100	NM_001197239_exon_5_0_chr6_26392603_f	0	+
chr6	26383323	26383527	NM_001197238_exon_0_0_chr6_26383324_f	0	+
chr6	26384019	26384143	NM_001197238_exon_1_0_chr6_26384020_f	0	+
chr6	26385242	26385590	NM_001197238_exon_2_0_chr6_26385243_f	0	+
chr6	26388240	26388522	NM_001197238_exon_3_0_chr6_26388241_f	0	+
chr6	26390232	26390439	NM_001197238_exon_4_0_chr6_26390233_f	0	+
chr6	26390914	26390935	NM_001197238_exon_5_0_chr6_26390915_f	0	+
chr6	26391030	26391057	NM_001197238_exon_6_0_chr6_26391031_f	0	+
chr6	26394525	26395100	NM_001197238_exon_7_0_chr6_26394526_f	0	+
chr6	26383438	26383541	NM_001197237_exon_0_0_chr6_26383439_f	0	+
chr6	26384019	26384143	NM_001197237_exon_1_0_chr6_26384020_f	0	+
chr6	26385242	26385590	NM_001197237_exon_2_0_chr6_26385243_f	0	+
chr6	26388240	26388522	NM_001197237_exon_3_0_chr6_26388241_f	0	+
chr6	26390232	26390439	NM_001197237_exon_4_0_chr6_26390233_f	0	+
chr6	26390914	26390935	NM_001197237_exon_5_0_chr6_26390915_f	0	+
chr6	26391030	26391057	NM_001197237_exon_6_0_chr6_26391031_f	0	+
chr6	26392602	26395100	NM_001197237_exon_7_0_chr6_26392603_f	0	+
chr6	26458131	26458370	NM_001197233_exon_0_0_chr6_26458132_f	0	+
chr6	26459708	26460056	NM_001197233_exon_1_0_chr6_26459709_f	0	+
chr6	26463471	26463753	NM_001197233_exon_2_0_chr6_26463472_f	0	+
chr6	26465412	26465634	NM_001197233_exon_3_0_chr6_26465413_f	0	+
chr6	26466180	26466201	NM_001197233_exon_4_0_chr6_26466181_f	0	+
chr6	26466289	26466316	NM_001197233_exon_5_0_chr6_26466290_f	0	+
chr6	26468175	26469881	NM_001197233_exon_6_0_chr6_26468176_f	0	+
chr6	26440699	26440876	NM_197974_exon_0_0_chr6_26440700_f	0	+
chr6	26443609	26443670	NM_197974_exon_1_0_chr6_26443610_f	0	+
chr6	26443868	26443887	NM_197974_exon_2_0_chr6_26443869_f	0	+
chr6	26444184	26444532	NM_197974_exon_3_0_chr6_26444185_f	0	+
chr6	26445931	26446213	NM_197974_exon_4_0_chr6_26445932_f	0	+
chr6	26448475	26448676	NM_197974_exon_5_0_chr6_26448476_f	0	+
chr6	26448955	26448982	NM_197974_exon_6_0_chr6_26448956_f	0	+
chr6	26449889	26449916	NM_197974_exon_7_0_chr6_26449890_f	0	+
chr6	26450334	26450361	NM_197974_exon_8_0_chr6_26450335_f	0	+
chr6	26451902	26453643	NM_197974_exon_9_0_chr6_26451903_f	0	+
chr6	26402464	26402640	NM_001145009_exon_0_0_chr6_26402465_f	0	+
chr6	26405599	26405876	NM_001145009_exon_1_0_chr6_26405600_f	0	+
chr6	26406136	26406484	NM_001145009_exon_2_0_chr6_26406137_f	0	+
chr6	26407898	26408180	NM_001145009_exon_3_0_chr6_26407899_f	0	+
chr6	26409760	26409961	NM_001145009_exon_4_0_chr6_26409761_f	0	+
chr6	26410121	26410142	NM_001145009_exon_5_0_chr6_26410122_f	0	+
chr6	26410233	26410260	NM_001145009_exon_6_0_chr6_26410234_f	0	+
chr6	26411336	26411363	NM_001145009_exon_7_0_chr6_26411337_f	0	+
chr6	26411782	26411809	NM_001145009_exon_8_0_chr6_26411783_f	0	+
chr6	26412639	26415444	NM_001145009_exon_9_0_chr6_26412640_f	0	+
chr6	26402464	26402640	NM_001145008_exon_0_0_chr6_26402465_f	0	+
chr6	26405599	26405876	NM_001145008_exon_1_0_chr6_26405600_f	0	+
chr6	26406136	26406484	NM_001145008_exon_2_0_chr6_26406137_f	0	+
chr6	26408054	26408180	NM_001145008_exon_3_0_chr6_26408055_f	0	+
chr6	26409760	26409961	NM_001145008_exon_4_0_chr6_26409761_f	0	+
chr6	26410121	26410142	NM_001145008_exon_5_0_chr6_26410122_f	0	+
chr6	26410233	26410260	NM_001145008_exon_6_0_chr6_26410234_f	0	+
chr6	26411336	26411363	NM_001145008_exon_7_0_chr6_26411337_f	0	+
chr6	26411782	26411809	NM_001145008_exon_8_0_chr6_26411783_f	0	+
chr6	26413396	26415444	NM_001145008_exon_9_0_chr6_26413397_f	0	+
chr6	26383328	26383409	NM_181531_exon_0_0_chr6_26383329_f	0	+
chr6	26384019	26384143	NM_181531_exon_1_0_chr6_26384020_f	0	+
chr6	26388240	26388522	NM_181531_exon_2_0_chr6_26388241_f	0	+
chr6	26390232	26390439	NM_181531_exon_3_0_chr6_26390233_f	0	+
chr6	26390914	26390935	NM_181531_exon_4_0_chr6_26390915_f	0	+
chr6	26391030	26391057	NM_181531_exon_5_0_chr6_26391031_f	0	+
chr6	26392602	26395100	NM_181531_exon_6_0_chr6_26392603_f	0	+
chr6	26501494	26501593	NM_001732_exon_0_0_chr6_26501495_f	0	+
chr6	26501817	26502165	NM_001732_exon_1_0_chr6_26501818_f	0	+
chr6	26505152	26505434	NM_001732_exon_2_0_chr6_26505153_f	0	+
chr6	26506910	26507060	NM_001732_exon_3_0_chr6_26506911_f	0	+
chr6	26508177	26508198	NM_001732_exon_4_0_chr6_26508178_f	0	+
chr6	26508288	26508315	NM_001732_exon_5_0_chr6_26508289_f	0	+
chr6	26508728	26510652	NM_001732_exon_6_0_chr6_26508729_f	0	+
chr6	26597170	26597451	NM_013375_exon_0_0_chr6_26597171_f	0	+
chr6	26598141	26598338	NM_013375_exon_1_0_chr6_26598142_f	0	+
chr6	26598492	26600277	NM_013375_exon_2_0_chr6_26598493_f	0	+
chr6	26569551	26569764	NR_134611_exon_0_0_chr6_26569552_f	0	+
chr6	26572255	26574926	NR_134611_exon_1_0_chr6_26572256_f	0	+
chr6	26538571	26538729	NM_006353_exon_0_0_chr6_26538572_f	0	+
chr6	26545354	26547164	NM_006353_exon_1_0_chr6_26545355_f	0	+
chr6	26521933	26527612	NR_026790_exon_0_0_chr6_26521934_f	0	+
chr6	26634610	26638956	NM_024639_exon_0_0_chr6_26634611_r	0	-
chr6	26643886	26643956	NM_024639_exon_1_0_chr6_26643887_r	0	-
chr6	26658785	26658874	NM_024639_exon_2_0_chr6_26658786_r	0	-
chr6	26659668	26659980	NM_024639_exon_3_0_chr6_26659669_r	0	-
chr6	26634610	26638956	NM_001242798_exon_0_0_chr6_26634611_r	0	-
chr6	26658785	26658874	NM_001242798_exon_1_0_chr6_26658786_r	0	-
chr6	26659668	26659980	NM_001242798_exon_2_0_chr6_26659669_r	0	-
chr6	26634610	26638956	NM_001242797_exon_0_0_chr6_26634611_r	0	-
chr6	26643886	26643956	NM_001242797_exon_1_0_chr6_26643887_r	0	-
chr6	26658785	26658874	NM_001242797_exon_2_0_chr6_26658786_r	0	-
chr6	26659004	26659079	NM_001242797_exon_3_0_chr6_26659005_r	0	-
chr6	26659668	26659980	NM_001242797_exon_4_0_chr6_26659669_r	0	-
chr6	26634610	26638956	NM_001242799_exon_0_0_chr6_26634611_r	0	-
chr6	26643886	26643956	NM_001242799_exon_1_0_chr6_26643887_r	0	-
chr6	26659668	26659980	NM_001242799_exon_2_0_chr6_26659669_r	0	-
chr6	26924771	26924962	NR_026775_exon_0_0_chr6_26924772_f	0	+
chr6	26936236	26936301	NR_026775_exon_1_0_chr6_26936237_f	0	+
chr6	26991032	26991753	NR_026775_exon_2_0_chr6_26991033_f	0	+
chr6	26987144	26988085	NR_026776_exon_0_0_chr6_26987145_r	0	-
chr6	27114139	27114637	NM_001312653_exon_0_0_chr6_27114140_r	0	-
chr6	27107087	27107457	NM_003495_exon_0_0_chr6_27107088_f	0	+
chr6	27115404	27115467	NR_036096_exon_0_0_chr6_27115405_f	0	+
chr6	27100816	27101314	NM_021064_exon_0_0_chr6_27100817_f	0	+
chr6	27100094	27100575	NM_021058_exon_0_0_chr6_27100095_r	0	-
chr6	27114860	27115341	NM_080596_exon_0_0_chr6_27114861_f	0	+
chr6	27106071	27106460	NM_080593_exon_0_0_chr6_27106072_r	0	-
chr6	27114187	27114637	NM_080593_exon_1_0_chr6_27114188_r	0	-
chr6	27215501	27215586	NM_005865_exon_0_0_chr6_27215502_f	0	+
chr6	27215660	27215827	NM_005865_exon_1_0_chr6_27215661_f	0	+
chr6	27216625	27216725	NM_005865_exon_2_0_chr6_27216626_f	0	+
chr6	27216878	27217008	NM_005865_exon_3_0_chr6_27216879_f	0	+
chr6	27218461	27218585	NM_005865_exon_4_0_chr6_27218462_f	0	+
chr6	27218820	27218898	NM_005865_exon_5_0_chr6_27218821_f	0	+
chr6	27218995	27219043	NM_005865_exon_6_0_chr6_27218996_f	0	+
chr6	27219528	27219819	NM_005865_exon_7_0_chr6_27219529_f	0	+
chr6	27220586	27220728	NM_005865_exon_8_0_chr6_27220587_f	0	+
chr6	27222471	27222651	NM_005865_exon_9_0_chr6_27222472_f	0	+
chr6	27222764	27222910	NM_005865_exon_10_0_chr6_27222765_f	0	+
chr6	27223025	27224399	NM_005865_exon_11_0_chr6_27223026_f	0	+
chr6	27325601	27328000	NR_024553_exon_0_0_chr6_27325602_r	0	-
chr6	27330957	27331081	NR_024553_exon_1_0_chr6_27330958_r	0	-
chr6	27335295	27335391	NR_024553_exon_2_0_chr6_27335296_r	0	-
chr6	27337914	27338003	NR_024553_exon_3_0_chr6_27337915_r	0	-
chr6	27342972	27343153	NR_024553_exon_4_0_chr6_27342973_r	0	-
chr6	27292539	27293741	NR_045612_exon_0_0_chr6_27292540_f	0	+
chr6	27356496	27356822	NM_001322293_exon_0_0_chr6_27356497_f	0	+
chr6	27367220	27367329	NM_001322293_exon_1_0_chr6_27367221_f	0	+
chr6	27368071	27371686	NM_001322293_exon_2_0_chr6_27368072_f	0	+
chr6	27356496	27356854	NM_001076781_exon_0_0_chr6_27356497_f	0	+
chr6	27367220	27367329	NM_001076781_exon_1_0_chr6_27367221_f	0	+
chr6	27368071	27371686	NM_001076781_exon_2_0_chr6_27368072_f	0	+
chr6	27356496	27356854	NM_001322289_exon_0_0_chr6_27356497_f	0	+
chr6	27362795	27362874	NM_001322289_exon_1_0_chr6_27362796_f	0	+
chr6	27367220	27367329	NM_001322289_exon_2_0_chr6_27367221_f	0	+
chr6	27368071	27371686	NM_001322289_exon_3_0_chr6_27368072_f	0	+
chr6	27342413	27342916	NM_001322288_exon_0_0_chr6_27342414_f	0	+
chr6	27362795	27362874	NM_001322288_exon_1_0_chr6_27362796_f	0	+
chr6	27367220	27367329	NM_001322288_exon_2_0_chr6_27367221_f	0	+
chr6	27368071	27371686	NM_001322288_exon_3_0_chr6_27368072_f	0	+
chr6	27276841	27280011	NM_033482_exon_0_0_chr6_27276842_r	0	-
chr6	27325601	27328000	NR_002722_exon_0_0_chr6_27325602_r	0	-
chr6	27330957	27331081	NR_002722_exon_1_0_chr6_27330958_r	0	-
chr6	27335295	27335391	NR_002722_exon_2_0_chr6_27335296_r	0	-
chr6	27337914	27339304	NR_002722_exon_3_0_chr6_27337915_r	0	-
chr6	27418520	27421068	NM_001347832_exon_0_0_chr6_27418521_r	0	-
chr6	27424604	27424700	NM_001347832_exon_1_0_chr6_27424605_r	0	-
chr6	27425061	27425188	NM_001347832_exon_2_0_chr6_27425062_r	0	-
chr6	27435631	27435699	NM_001347832_exon_3_0_chr6_27435632_r	0	-
chr6	27440066	27440212	NM_001347832_exon_4_0_chr6_27440067_r	0	-
chr6	27440751	27440897	NM_001347832_exon_5_0_chr6_27440752_r	0	-
chr6	27418520	27421068	NM_001318893_exon_0_0_chr6_27418521_r	0	-
chr6	27424604	27424700	NM_001318893_exon_1_0_chr6_27424605_r	0	-
chr6	27425061	27425188	NM_001318893_exon_2_0_chr6_27425062_r	0	-
chr6	27435631	27435699	NM_001318893_exon_3_0_chr6_27435632_r	0	-
chr6	27440066	27440212	NM_001318893_exon_4_0_chr6_27440067_r	0	-
chr6	27440507	27440897	NM_001318893_exon_5_0_chr6_27440508_r	0	-
chr6	27418520	27421039	NM_007149_exon_0_0_chr6_27418521_r	0	-
chr6	27424604	27424700	NM_007149_exon_1_0_chr6_27424605_r	0	-
chr6	27425061	27425188	NM_007149_exon_2_0_chr6_27425062_r	0	-
chr6	27435631	27435699	NM_007149_exon_3_0_chr6_27435632_r	0	-
chr6	27440066	27440212	NM_007149_exon_4_0_chr6_27440067_r	0	-
chr6	27440751	27440897	NM_007149_exon_5_0_chr6_27440752_r	0	-
chr6	27418520	27421039	NM_001318892_exon_0_0_chr6_27418521_r	0	-
chr6	27424604	27424700	NM_001318892_exon_1_0_chr6_27424605_r	0	-
chr6	27425061	27425188	NM_001318892_exon_2_0_chr6_27425062_r	0	-
chr6	27435631	27435699	NM_001318892_exon_3_0_chr6_27435632_r	0	-
chr6	27440066	27440212	NM_001318892_exon_4_0_chr6_27440067_r	0	-
chr6	27440439	27440677	NM_001318892_exon_5_0_chr6_27440440_r	0	-
chr6	27418520	27421039	NM_001318891_exon_0_0_chr6_27418521_r	0	-
chr6	27424604	27424700	NM_001318891_exon_1_0_chr6_27424605_r	0	-
chr6	27425061	27425188	NM_001318891_exon_2_0_chr6_27425062_r	0	-
chr6	27435631	27435699	NM_001318891_exon_3_0_chr6_27435632_r	0	-
chr6	27440066	27440212	NM_001318891_exon_4_0_chr6_27440067_r	0	-
chr6	27440507	27440897	NM_001318891_exon_5_0_chr6_27440508_r	0	-
chr6	27729522	27729620	NR_038929_exon_0_0_chr6_27729523_f	0	+
chr6	27730080	27730142	NR_038929_exon_1_0_chr6_27730081_f	0	+
chr6	27730298	27730966	NR_038929_exon_2_0_chr6_27730299_f	0	+
chr6	27775256	27775709	NM_003519_exon_0_0_chr6_27775257_r	0	-
chr6	27661857	27662005	NR_038292_exon_0_0_chr6_27661858_f	0	+
chr6	27670092	27670196	NR_038292_exon_1_0_chr6_27670093_f	0	+
chr6	27674417	27676936	NR_038292_exon_2_0_chr6_27674418_f	0	+
chr6	27661813	27662285	NR_038294_exon_0_0_chr6_27661814_f	0	+
chr6	27670092	27670196	NR_038294_exon_1_0_chr6_27670093_f	0	+
chr6	27675117	27675195	NR_038294_exon_2_0_chr6_27675118_f	0	+
chr6	27677902	27678001	NR_038294_exon_3_0_chr6_27677903_f	0	+
chr6	27782821	27783267	NM_003521_exon_0_0_chr6_27782822_f	0	+
chr6	27775976	27776445	NM_003509_exon_0_0_chr6_27775977_f	0	+
chr6	27777841	27778314	NM_003536_exon_0_0_chr6_27777842_f	0	+
chr6	27782079	27782518	NM_021066_exon_0_0_chr6_27782080_r	0	-
chr6	27661813	27662285	NR_038293_exon_0_0_chr6_27661814_f	0	+
chr6	27670092	27670196	NR_038293_exon_1_0_chr6_27670093_f	0	+
chr6	27677902	27678001	NR_038293_exon_2_0_chr6_27677903_f	0	+
chr6	27860476	27860963	NM_003514_exon_0_0_chr6_27860477_r	0	-
chr6	27833106	27833576	NM_003511_exon_0_0_chr6_27833107_f	0	+
chr6	27805657	27806117	NM_003510_exon_0_0_chr6_27805658_r	0	-
chr6	27791902	27792258	NM_021968_exon_0_0_chr6_27791903_f	0	+
chr6	27834569	27835359	NM_005322_exon_0_0_chr6_27834570_r	0	-
chr6	27839622	27840099	NM_003533_exon_0_0_chr6_27839623_r	0	-
chr6	27861202	27861669	NM_003527_exon_0_0_chr6_27861203_f	0	+
chr6	27806439	27806888	NM_003520_exon_0_0_chr6_27806440_f	0	+
chr6	27840925	27841289	NM_003546_exon_0_0_chr6_27840926_r	0	-
chr6	27798951	27799305	NM_003541_exon_0_0_chr6_27798952_r	0	-
chr6	27858092	27858570	NM_003535_exon_0_0_chr6_27858093_r	0	-
chr6	27878962	27880174	NM_033057_exon_0_0_chr6_27878963_r	0	-
chr6	27925018	27925960	NM_012367_exon_0_0_chr6_27925019_f	0	+
chr6	28041093	28042107	NM_001355425_exon_0_0_chr6_28041094_f	0	+
chr6	28092333	28092455	NM_025231_exon_0_0_chr6_28092334_f	0	+
chr6	28093190	28093608	NM_025231_exon_1_0_chr6_28093191_f	0	+
chr6	28094560	28094699	NM_025231_exon_2_0_chr6_28094561_f	0	+
chr6	28097207	28097864	NM_025231_exon_3_0_chr6_28097208_f	0	+
chr6	28089572	28090989	NR_103455_exon_0_0_chr6_28089573_r	0	-
chr6	28093400	28093597	NR_103455_exon_1_0_chr6_28093401_r	0	-
chr6	28104522	28105094	NR_103455_exon_2_0_chr6_28104523_r	0	-
chr6	28089572	28090989	NR_103456_exon_0_0_chr6_28089573_r	0	-
chr6	28104522	28105094	NR_103456_exon_1_0_chr6_28104523_r	0	-
chr6	28092333	28092455	NM_001320558_exon_0_0_chr6_28092334_f	0	+
chr6	28093190	28093608	NM_001320558_exon_1_0_chr6_28093191_f	0	+
chr6	28094560	28095350	NM_001320558_exon_2_0_chr6_28094561_f	0	+
chr6	28092333	28092455	NM_001320557_exon_0_0_chr6_28092334_f	0	+
chr6	28093190	28093608	NM_001320557_exon_1_0_chr6_28093191_f	0	+
chr6	28094560	28094699	NM_001320557_exon_2_0_chr6_28094561_f	0	+
chr6	28097149	28097864	NM_001320557_exon_3_0_chr6_28097150_f	0	+
chr6	28092333	28092455	NM_001320556_exon_0_0_chr6_28092334_f	0	+
chr6	28093190	28093521	NM_001320556_exon_1_0_chr6_28093191_f	0	+
chr6	28094560	28094699	NM_001320556_exon_2_0_chr6_28094561_f	0	+
chr6	28097207	28097864	NM_001320556_exon_3_0_chr6_28097208_f	0	+
chr6	28092333	28092455	NM_001320555_exon_0_0_chr6_28092334_f	0	+
chr6	28093140	28093608	NM_001320555_exon_1_0_chr6_28093141_f	0	+
chr6	28094560	28094699	NM_001320555_exon_2_0_chr6_28094561_f	0	+
chr6	28097207	28097864	NM_001320555_exon_3_0_chr6_28097208_f	0	+
chr6	28109988	28110041	NM_001278121_exon_0_0_chr6_28109989_f	0	+
chr6	28112108	28112202	NM_001278121_exon_1_0_chr6_28112109_f	0	+
chr6	28116093	28116616	NM_001278121_exon_2_0_chr6_28116094_f	0	+
chr6	28117260	28117402	NM_001278121_exon_3_0_chr6_28117261_f	0	+
chr6	28119622	28119714	NM_001278121_exon_4_0_chr6_28119623_f	0	+
chr6	28120038	28120162	NM_001278121_exon_5_0_chr6_28120039_f	0	+
chr6	28120833	28127250	NM_001278121_exon_6_0_chr6_28120834_f	0	+
chr6	28109687	28109807	NM_001278119_exon_0_0_chr6_28109688_f	0	+
chr6	28112108	28112202	NM_001278119_exon_1_0_chr6_28112109_f	0	+
chr6	28116093	28116602	NM_001278119_exon_2_0_chr6_28116094_f	0	+
chr6	28117260	28117402	NM_001278119_exon_3_0_chr6_28117261_f	0	+
chr6	28119622	28119714	NM_001278119_exon_4_0_chr6_28119623_f	0	+
chr6	28120038	28120162	NM_001278119_exon_5_0_chr6_28120039_f	0	+
chr6	28120833	28127250	NM_001278119_exon_6_0_chr6_28120834_f	0	+
chr6	28109687	28109807	NM_006298_exon_0_0_chr6_28109688_f	0	+
chr6	28116093	28116602	NM_006298_exon_1_0_chr6_28116094_f	0	+
chr6	28117260	28117402	NM_006298_exon_2_0_chr6_28117261_f	0	+
chr6	28119622	28119714	NM_006298_exon_3_0_chr6_28119623_f	0	+
chr6	28120038	28120162	NM_006298_exon_4_0_chr6_28120039_f	0	+
chr6	28120833	28127250	NM_006298_exon_5_0_chr6_28120834_f	0	+
chr6	28109687	28109807	NM_001278122_exon_0_0_chr6_28109688_f	0	+
chr6	28116093	28116616	NM_001278122_exon_1_0_chr6_28116094_f	0	+
chr6	28117260	28117402	NM_001278122_exon_2_0_chr6_28117261_f	0	+
chr6	28119622	28119714	NM_001278122_exon_3_0_chr6_28119623_f	0	+
chr6	28120038	28120162	NM_001278122_exon_4_0_chr6_28120039_f	0	+
chr6	28120833	28127250	NM_001278122_exon_5_0_chr6_28120834_f	0	+
chr6	28129538	28129599	NR_103448_exon_0_0_chr6_28129539_f	0	+
chr6	28130357	28130544	NR_103448_exon_1_0_chr6_28130358_f	0	+
chr6	28132526	28132679	NR_103448_exon_2_0_chr6_28132527_f	0	+
chr6	28134278	28135332	NR_103448_exon_3_0_chr6_28134279_f	0	+
chr6	28137179	28137373	NR_103448_exon_4_0_chr6_28137180_f	0	+
chr6	28058584	28059262	NR_024063_exon_0_0_chr6_28058585_f	0	+
chr6	28060116	28063493	NR_024063_exon_1_0_chr6_28060117_f	0	+
chr6	28292514	28294631	NM_001135216_exon_0_0_chr6_28292515_r	0	-
chr6	28295159	28295310	NM_001135216_exon_1_0_chr6_28295160_r	0	-
chr6	28297079	28297555	NM_001135216_exon_2_0_chr6_28297080_r	0	-
chr6	28303606	28303911	NM_001135216_exon_3_0_chr6_28303607_r	0	-
chr6	28249313	28249695	NM_032507_exon_0_0_chr6_28249314_f	0	+
chr6	28251552	28251986	NM_032507_exon_1_0_chr6_28251553_f	0	+
chr6	28253327	28253484	NM_032507_exon_2_0_chr6_28253328_f	0	+
chr6	28254856	28254945	NM_032507_exon_3_0_chr6_28254857_f	0	+
chr6	28264592	28264722	NM_032507_exon_4_0_chr6_28264593_f	0	+
chr6	28265671	28265768	NM_032507_exon_5_0_chr6_28265672_f	0	+
chr6	28268500	28270326	NM_032507_exon_6_0_chr6_28268501_f	0	+
chr6	28292514	28294631	NM_001243241_exon_0_0_chr6_28292515_r	0	-
chr6	28295159	28295310	NM_001243241_exon_1_0_chr6_28295160_r	0	-
chr6	28297079	28297491	NM_001243241_exon_2_0_chr6_28297080_r	0	-
chr6	28303858	28304152	NM_001243241_exon_3_0_chr6_28303859_r	0	-
chr6	28249313	28249695	NM_001184743_exon_0_0_chr6_28249314_f	0	+
chr6	28251532	28251986	NM_001184743_exon_1_0_chr6_28251533_f	0	+
chr6	28253327	28253484	NM_001184743_exon_2_0_chr6_28253328_f	0	+
chr6	28254856	28254945	NM_001184743_exon_3_0_chr6_28254857_f	0	+
chr6	28264592	28264722	NM_001184743_exon_4_0_chr6_28264593_f	0	+
chr6	28265671	28265768	NM_001184743_exon_5_0_chr6_28265672_f	0	+
chr6	28268500	28270326	NM_001184743_exon_6_0_chr6_28268501_f	0	+
chr6	28209482	28213753	NM_019110_exon_0_0_chr6_28209483_r	0	-
chr6	28214746	28214870	NM_019110_exon_1_0_chr6_28214747_r	0	-
chr6	28215844	28215927	NM_019110_exon_2_0_chr6_28215845_r	0	-
chr6	28217464	28217612	NM_019110_exon_3_0_chr6_28217465_r	0	-
chr6	28219335	28220074	NM_019110_exon_4_0_chr6_28219336_r	0	-
chr6	28209482	28213753	NM_001304506_exon_0_0_chr6_28209483_r	0	-
chr6	28214746	28214870	NM_001304506_exon_1_0_chr6_28214747_r	0	-
chr6	28215844	28215927	NM_001304506_exon_2_0_chr6_28215845_r	0	-
chr6	28217464	28217612	NM_001304506_exon_3_0_chr6_28217465_r	0	-
chr6	28226956	28227030	NM_001304506_exon_4_0_chr6_28226957_r	0	-
chr6	28292514	28294631	NM_030899_exon_0_0_chr6_28292515_r	0	-
chr6	28295159	28295310	NM_030899_exon_1_0_chr6_28295160_r	0	-
chr6	28297079	28297555	NM_030899_exon_2_0_chr6_28297080_r	0	-
chr6	28303858	28304152	NM_030899_exon_3_0_chr6_28303859_r	0	-
chr6	28234787	28234991	NM_001111039_exon_0_0_chr6_28234788_f	0	+
chr6	28239631	28239932	NM_001111039_exon_1_0_chr6_28239632_f	0	+
chr6	28239932	28240113	NM_001111039_exon_2_0_chr6_28239933_f	0	+
chr6	28240446	28240564	NM_001111039_exon_3_0_chr6_28240447_f	0	+
chr6	28243971	28246000	NM_001111039_exon_4_0_chr6_28243972_f	0	+
chr6	28193028	28193108	NM_001199480_exon_0_0_chr6_28193029_f	0	+
chr6	28194789	28195282	NM_001199480_exon_1_0_chr6_28194790_f	0	+
chr6	28195467	28195615	NM_001199480_exon_2_0_chr6_28195468_f	0	+
chr6	28200339	28201264	NM_001199480_exon_3_0_chr6_28200340_f	0	+
chr6	28193028	28193144	NM_001199479_exon_0_0_chr6_28193029_f	0	+
chr6	28194789	28195282	NM_001199479_exon_1_0_chr6_28194790_f	0	+
chr6	28195467	28195615	NM_001199479_exon_2_0_chr6_28195468_f	0	+
chr6	28198113	28198266	NM_001199479_exon_3_0_chr6_28198114_f	0	+
chr6	28200339	28201264	NM_001199479_exon_4_0_chr6_28200340_f	0	+
chr6	28193028	28193144	NM_006299_exon_0_0_chr6_28193029_f	0	+
chr6	28194789	28195282	NM_006299_exon_1_0_chr6_28194790_f	0	+
chr6	28195467	28195615	NM_006299_exon_2_0_chr6_28195468_f	0	+
chr6	28200339	28201264	NM_006299_exon_3_0_chr6_28200340_f	0	+
chr6	28234787	28234991	NM_001287422_exon_0_0_chr6_28234788_f	0	+
chr6	28243971	28246000	NM_001287422_exon_1_0_chr6_28243972_f	0	+
chr6	28235136	28235231	NM_001287421_exon_0_0_chr6_28235137_f	0	+
chr6	28239631	28239712	NM_001287421_exon_1_0_chr6_28239632_f	0	+
chr6	28240446	28240564	NM_001287421_exon_2_0_chr6_28240447_f	0	+
chr6	28243971	28246000	NM_001287421_exon_3_0_chr6_28243972_f	0	+
chr6	28292514	28294631	NM_001243243_exon_0_0_chr6_28292515_r	0	-
chr6	28295159	28295310	NM_001243243_exon_1_0_chr6_28295160_r	0	-
chr6	28303606	28303911	NM_001243243_exon_2_0_chr6_28303607_r	0	-
chr6	28292514	28294631	NM_001243242_exon_0_0_chr6_28292515_r	0	-
chr6	28295159	28295310	NM_001243242_exon_1_0_chr6_28295160_r	0	-
chr6	28300061	28300170	NM_001243242_exon_2_0_chr6_28300062_r	0	-
chr6	28303858	28304152	NM_001243242_exon_3_0_chr6_28303859_r	0	-
chr6	28292514	28294631	NM_001243244_exon_0_0_chr6_28292515_r	0	-
chr6	28295159	28295310	NM_001243244_exon_1_0_chr6_28295160_r	0	-
chr6	28303858	28304152	NM_001243244_exon_2_0_chr6_28303859_r	0	-
chr6	28234787	28234991	NM_001023560_exon_0_0_chr6_28234788_f	0	+
chr6	28239631	28239932	NM_001023560_exon_1_0_chr6_28239632_f	0	+
chr6	28239932	28240116	NM_001023560_exon_2_0_chr6_28239933_f	0	+
chr6	28240446	28240564	NM_001023560_exon_3_0_chr6_28240447_f	0	+
chr6	28243971	28246000	NM_001023560_exon_4_0_chr6_28243972_f	0	+
chr6	28234787	28234991	NM_152736_exon_0_0_chr6_28234788_f	0	+
chr6	28239631	28239712	NM_152736_exon_1_0_chr6_28239632_f	0	+
chr6	28240446	28240564	NM_152736_exon_2_0_chr6_28240447_f	0	+
chr6	28243971	28246000	NM_152736_exon_3_0_chr6_28243972_f	0	+
chr6	28227074	28228736	NM_001007531_exon_0_0_chr6_28227075_f	0	+
chr6	28183115	28186707	NR_002936_exon_0_0_chr6_28183116_r	0	-
chr6	28317690	28317844	NM_001242894_exon_0_0_chr6_28317691_f	0	+
chr6	28318048	28318165	NM_001242894_exon_1_0_chr6_28318049_f	0	+
chr6	28327301	28327765	NM_001242894_exon_2_0_chr6_28327302_f	0	+
chr6	28329100	28329248	NM_001242894_exon_3_0_chr6_28329101_f	0	+
chr6	28331079	28331162	NM_001242894_exon_4_0_chr6_28331080_f	0	+
chr6	28331468	28331592	NM_001242894_exon_5_0_chr6_28331469_f	0	+
chr6	28333202	28336954	NM_001242894_exon_6_0_chr6_28333203_f	0	+
chr6	28400431	28402855	NM_001012455_exon_0_0_chr6_28400432_r	0	-
chr6	28403236	28403384	NM_001012455_exon_1_0_chr6_28403237_r	0	-
chr6	28403635	28404120	NM_001012455_exon_2_0_chr6_28403636_r	0	-
chr6	28411175	28411279	NM_001012455_exon_3_0_chr6_28411176_r	0	-
chr6	28356726	28359519	NM_001163391_exon_0_0_chr6_28356727_r	0	-
chr6	28360678	28360823	NM_001163391_exon_1_0_chr6_28360679_r	0	-
chr6	28365780	28366250	NM_001163391_exon_2_0_chr6_28365781_r	0	-
chr6	28367433	28367544	NM_001163391_exon_3_0_chr6_28367434_r	0	-
chr6	28317690	28317844	NM_001242895_exon_0_0_chr6_28317691_f	0	+
chr6	28329100	28329248	NM_001242895_exon_1_0_chr6_28329101_f	0	+
chr6	28331079	28331162	NM_001242895_exon_2_0_chr6_28331080_f	0	+
chr6	28331468	28331592	NM_001242895_exon_3_0_chr6_28331469_f	0	+
chr6	28333202	28336954	NM_001242895_exon_4_0_chr6_28333203_f	0	+
chr6	28346597	28348648	NR_136513_exon_0_0_chr6_28346598_r	0	-
chr6	28349967	28350386	NR_136513_exon_1_0_chr6_28349968_r	0	-
chr6	28367433	28367544	NR_136513_exon_2_0_chr6_28367434_r	0	-
chr6	28346597	28348648	NR_136509_exon_0_0_chr6_28346598_r	0	-
chr6	28349967	28350386	NR_136509_exon_1_0_chr6_28349968_r	0	-
chr6	28358194	28359519	NR_136509_exon_2_0_chr6_28358195_r	0	-
chr6	28360678	28360823	NR_136509_exon_3_0_chr6_28360679_r	0	-
chr6	28365780	28366250	NR_136509_exon_4_0_chr6_28365781_r	0	-
chr6	28367433	28367544	NR_136509_exon_5_0_chr6_28367434_r	0	-
chr6	28346597	28348648	NR_136510_exon_0_0_chr6_28346598_r	0	-
chr6	28349967	28350386	NR_136510_exon_1_0_chr6_28349968_r	0	-
chr6	28353931	28354013	NR_136510_exon_2_0_chr6_28353932_r	0	-
chr6	28358194	28359519	NR_136510_exon_3_0_chr6_28358195_r	0	-
chr6	28360678	28360857	NR_136510_exon_4_0_chr6_28360679_r	0	-
chr6	28365780	28366250	NR_136510_exon_5_0_chr6_28365781_r	0	-
chr6	28367433	28367544	NR_136510_exon_6_0_chr6_28367434_r	0	-
chr6	28346597	28348648	NR_136511_exon_0_0_chr6_28346598_r	0	-
chr6	28349967	28350386	NR_136511_exon_1_0_chr6_28349968_r	0	-
chr6	28360678	28360823	NR_136511_exon_2_0_chr6_28360679_r	0	-
chr6	28365780	28366250	NR_136511_exon_3_0_chr6_28365781_r	0	-
chr6	28367433	28367544	NR_136511_exon_4_0_chr6_28367434_r	0	-
chr6	28346597	28348648	NR_136512_exon_0_0_chr6_28346598_r	0	-
chr6	28349967	28350386	NR_136512_exon_1_0_chr6_28349968_r	0	-
chr6	28358194	28359519	NR_136512_exon_2_0_chr6_28358195_r	0	-
chr6	28360678	28360857	NR_136512_exon_3_0_chr6_28360679_r	0	-
chr6	28365780	28366250	NR_136512_exon_4_0_chr6_28365781_r	0	-
chr6	28367433	28367544	NR_136512_exon_5_0_chr6_28367434_r	0	-
chr6	28346597	28348648	NR_133669_exon_0_0_chr6_28346598_r	0	-
chr6	28349967	28350386	NR_133669_exon_1_0_chr6_28349968_r	0	-
chr6	28351040	28351216	NR_133669_exon_2_0_chr6_28351041_r	0	-
chr6	28346597	28348648	NR_133668_exon_0_0_chr6_28346598_r	0	-
chr6	28349967	28350386	NR_133668_exon_1_0_chr6_28349968_r	0	-
chr6	28351105	28351216	NR_133668_exon_2_0_chr6_28351106_r	0	-
chr6	28346597	28348648	NR_028077_exon_0_0_chr6_28346598_r	0	-
chr6	28349967	28350386	NR_028077_exon_1_0_chr6_28349968_r	0	-
chr6	28358372	28359519	NR_028077_exon_2_0_chr6_28358373_r	0	-
chr6	28360678	28360823	NR_028077_exon_3_0_chr6_28360679_r	0	-
chr6	28365780	28366250	NR_028077_exon_4_0_chr6_28365781_r	0	-
chr6	28367433	28367544	NR_028077_exon_5_0_chr6_28367434_r	0	-
chr6	28317690	28317844	NM_024493_exon_0_0_chr6_28317691_f	0	+
chr6	28327301	28327765	NM_024493_exon_1_0_chr6_28327302_f	0	+
chr6	28329100	28329248	NM_024493_exon_2_0_chr6_28329101_f	0	+
chr6	28331079	28331162	NM_024493_exon_3_0_chr6_28331080_f	0	+
chr6	28331468	28331592	NM_024493_exon_4_0_chr6_28331469_f	0	+
chr6	28333202	28336954	NM_024493_exon_5_0_chr6_28333203_f	0	+
chr6	28493788	28493877	NM_001509_exon_0_0_chr6_28493789_f	0	+
chr6	28497227	28497381	NM_001509_exon_1_0_chr6_28497228_f	0	+
chr6	28499554	28499672	NM_001509_exon_2_0_chr6_28499555_f	0	+
chr6	28500097	28500197	NM_001509_exon_3_0_chr6_28500098_f	0	+
chr6	28501737	28502728	NM_001509_exon_4_0_chr6_28501738_f	0	+
chr6	28496107	28496385	NR_144470_exon_0_0_chr6_28496108_f	0	+
chr6	28497227	28497381	NR_144470_exon_1_0_chr6_28497228_f	0	+
chr6	28500097	28500197	NR_144470_exon_2_0_chr6_28500098_f	0	+
chr6	28501737	28502728	NR_144470_exon_3_0_chr6_28501738_f	0	+
chr6	28539406	28541604	NM_052923_exon_0_0_chr6_28539407_r	0	-
chr6	28542420	28543913	NM_052923_exon_1_0_chr6_28542421_r	0	-
chr6	28547048	28547196	NM_052923_exon_2_0_chr6_28547049_r	0	-
chr6	28554074	28555112	NM_052923_exon_3_0_chr6_28554075_r	0	-
chr6	28471072	28472275	NM_182701_exon_0_0_chr6_28471073_r	0	-
chr6	28473479	28473579	NM_182701_exon_1_0_chr6_28473480_r	0	-
chr6	28474088	28474206	NM_182701_exon_2_0_chr6_28474089_r	0	-
chr6	28478527	28478681	NM_182701_exon_3_0_chr6_28478528_r	0	-
chr6	28483433	28483570	NM_182701_exon_4_0_chr6_28483434_r	0	-
chr6	28493788	28493877	NM_003996_exon_0_0_chr6_28493789_f	0	+
chr6	28497227	28497381	NM_003996_exon_1_0_chr6_28497228_f	0	+
chr6	28500097	28500197	NM_003996_exon_2_0_chr6_28500098_f	0	+
chr6	28501737	28502728	NM_003996_exon_3_0_chr6_28501738_f	0	+
chr6	28616062	28616428	NR_135285_exon_0_0_chr6_28616063_r	0	-
chr6	28616672	28616843	NR_135285_exon_1_0_chr6_28616673_r	0	-
chr6	28622208	28622252	NR_135285_exon_2_0_chr6_28622209_r	0	-
chr6	28827401	28829792	NR_033379_exon_0_0_chr6_28827402_r	0	-
chr6	28831060	28831454	NR_033379_exon_1_0_chr6_28831061_r	0	-
chr6	28870778	28872442	NM_006510_exon_0_0_chr6_28870779_r	0	-
chr6	28875012	28875039	NM_006510_exon_1_0_chr6_28875013_r	0	-
chr6	28876584	28876617	NM_006510_exon_2_0_chr6_28876585_r	0	-
chr6	28876749	28876865	NM_006510_exon_3_0_chr6_28876750_r	0	-
chr6	28879472	28879495	NM_006510_exon_4_0_chr6_28879473_r	0	-
chr6	28887788	28888019	NM_006510_exon_5_0_chr6_28887789_r	0	-
chr6	28889668	28889764	NM_006510_exon_6_0_chr6_28889669_r	0	-
chr6	28890989	28891768	NM_006510_exon_7_0_chr6_28890990_r	0	-
chr6	28864306	28864507	NR_104117_exon_0_0_chr6_28864307_f	0	+
chr6	28864887	28865097	NR_104117_exon_1_0_chr6_28864888_f	0	+
chr6	28952525	28952761	NR_135289_exon_0_0_chr6_28952526_f	0	+
chr6	28954453	28954656	NR_135289_exon_1_0_chr6_28954454_f	0	+
chr6	28956076	28956344	NR_135289_exon_2_0_chr6_28956077_f	0	+
chr6	28911560	28912315	NR_103538_exon_0_0_chr6_28911561_f	0	+
chr6	28953624	28953661	NR_145490_exon_0_0_chr6_28953625_f	0	+
chr6	28953818	28954009	NR_145490_exon_1_0_chr6_28953819_f	0	+
chr6	28954089	28954283	NR_145490_exon_2_0_chr6_28954090_f	0	+
chr6	28954453	28954656	NR_145490_exon_3_0_chr6_28954454_f	0	+
chr6	28956076	28956344	NR_145490_exon_4_0_chr6_28956077_f	0	+
chr6	29011989	29012952	NM_030903_exon_0_0_chr6_29011990_r	0	-
chr6	29003797	29003827	NR_125387_exon_0_0_chr6_29003798_f	0	+
chr6	29031706	29031906	NR_125387_exon_1_0_chr6_29031707_f	0	+
chr6	29032897	29032949	NR_125387_exon_2_0_chr6_29032898_f	0	+
chr6	29044072	29044517	NR_125387_exon_3_0_chr6_29044073_f	0	+
chr6	29068619	29069755	NM_001348294_exon_0_0_chr6_29068620_f	0	+
chr6	29053984	29055090	NM_001005226_exon_0_0_chr6_29053985_r	0	-
chr6	29079586	29080661	NM_001005216_exon_0_0_chr6_29079587_f	0	+
chr6	29141310	29142351	NM_030905_exon_0_0_chr6_29141311_f	0	+
chr6	29274466	29275432	NM_030946_exon_0_0_chr6_29274467_f	0	+
chr6	29341199	29343068	NM_030959_exon_0_0_chr6_29341200_r	0	-
chr6	29323006	29324054	NM_030876_exon_0_0_chr6_29323007_r	0	-
chr6	29384841	29385608	NM_001348208_exon_0_0_chr6_29384842_f	0	+
chr6	29385608	29386173	NM_001348208_exon_1_0_chr6_29385609_f	0	+
chr6	29407715	29408754	NM_013941_exon_0_0_chr6_29407716_f	0	+
chr6	29424931	29424984	NM_030883_exon_0_0_chr6_29424932_f	0	+
chr6	29426230	29426346	NM_030883_exon_1_0_chr6_29426231_f	0	+
chr6	29428180	29428231	NM_030883_exon_2_0_chr6_29428181_f	0	+
chr6	29429271	29432099	NM_030883_exon_3_0_chr6_29429272_f	0	+
chr6	29454473	29455733	NM_052967_exon_0_0_chr6_29454474_r	0	-
chr6	29424931	29424984	NM_001318014_exon_0_0_chr6_29424932_f	0	+
chr6	29426230	29426346	NM_001318014_exon_1_0_chr6_29426231_f	0	+
chr6	29427797	29427961	NM_001318014_exon_2_0_chr6_29427798_f	0	+
chr6	29429271	29432099	NM_001318014_exon_3_0_chr6_29429272_f	0	+
chr6	29424931	29424984	NM_001318022_exon_0_0_chr6_29424932_f	0	+
chr6	29426230	29426342	NM_001318022_exon_1_0_chr6_29426231_f	0	+
chr6	29428180	29428231	NM_001318022_exon_2_0_chr6_29428181_f	0	+
chr6	29429271	29432099	NM_001318022_exon_3_0_chr6_29429272_f	0	+
chr6	29393280	29395509	NM_013937_exon_0_0_chr6_29393281_r	0	-
chr6	29364415	29365448	NM_013936_exon_0_0_chr6_29364416_f	0	+
chr6	29384841	29386173	NR_145489_exon_0_0_chr6_29384842_f	0	+
chr6	29570004	29571493	NM_021903_exon_0_0_chr6_29570005_r	0	-
chr6	29572270	29572414	NM_021903_exon_1_0_chr6_29572271_r	0	-
chr6	29572636	29572765	NM_021903_exon_2_0_chr6_29572637_r	0	-
chr6	29573345	29573473	NM_021903_exon_3_0_chr6_29573346_r	0	-
chr6	29574167	29574261	NM_021903_exon_4_0_chr6_29574168_r	0	-
chr6	29574673	29574781	NM_021903_exon_5_0_chr6_29574674_r	0	-
chr6	29574878	29574995	NM_021903_exon_6_0_chr6_29574879_r	0	-
chr6	29576377	29576510	NM_021903_exon_7_0_chr6_29576378_r	0	-
chr6	29577005	29577156	NM_021903_exon_8_0_chr6_29577006_r	0	-
chr6	29578700	29578778	NM_021903_exon_9_0_chr6_29578701_r	0	-
chr6	29580327	29580391	NM_021903_exon_10_0_chr6_29580328_r	0	-
chr6	29581019	29581262	NM_021903_exon_11_0_chr6_29581020_r	0	-
chr6	29588877	29589069	NM_021903_exon_12_0_chr6_29588878_r	0	-
chr6	29589528	29589594	NM_021903_exon_13_0_chr6_29589529_r	0	-
chr6	29589880	29589982	NM_021903_exon_14_0_chr6_29589881_r	0	-
chr6	29591081	29591252	NM_021903_exon_15_0_chr6_29591082_r	0	-
chr6	29591666	29591801	NM_021903_exon_16_0_chr6_29591667_r	0	-
chr6	29595262	29596005	NM_021903_exon_17_0_chr6_29595263_r	0	-
chr6	29570004	29571493	NM_001319053_exon_0_0_chr6_29570005_r	0	-
chr6	29572270	29572414	NM_001319053_exon_1_0_chr6_29572271_r	0	-
chr6	29572636	29572765	NM_001319053_exon_2_0_chr6_29572637_r	0	-
chr6	29573345	29573473	NM_001319053_exon_3_0_chr6_29573346_r	0	-
chr6	29574167	29574261	NM_001319053_exon_4_0_chr6_29574168_r	0	-
chr6	29574673	29574781	NM_001319053_exon_5_0_chr6_29574674_r	0	-
chr6	29574878	29574995	NM_001319053_exon_6_0_chr6_29574879_r	0	-
chr6	29576377	29576510	NM_001319053_exon_7_0_chr6_29576378_r	0	-
chr6	29577005	29577156	NM_001319053_exon_8_0_chr6_29577006_r	0	-
chr6	29578700	29578778	NM_001319053_exon_9_0_chr6_29578701_r	0	-
chr6	29580327	29580391	NM_001319053_exon_10_0_chr6_29580328_r	0	-
chr6	29581019	29581262	NM_001319053_exon_11_0_chr6_29581020_r	0	-
chr6	29588877	29589069	NM_001319053_exon_12_0_chr6_29588878_r	0	-
chr6	29589528	29589594	NM_001319053_exon_13_0_chr6_29589529_r	0	-
chr6	29589880	29589982	NM_001319053_exon_14_0_chr6_29589881_r	0	-
chr6	29591081	29591252	NM_001319053_exon_15_0_chr6_29591082_r	0	-
chr6	29591666	29591801	NM_001319053_exon_16_0_chr6_29591667_r	0	-
chr6	29595262	29595423	NM_001319053_exon_17_0_chr6_29595263_r	0	-
chr6	29596863	29596884	NM_001319053_exon_18_0_chr6_29596864_r	0	-
chr6	29598298	29598420	NM_001319053_exon_19_0_chr6_29598299_r	0	-
chr6	29599172	29599376	NM_001319053_exon_20_0_chr6_29599173_r	0	-
chr6	29600077	29600162	NM_001319053_exon_21_0_chr6_29600078_r	0	-
chr6	29600626	29600912	NM_001319053_exon_22_0_chr6_29600627_r	0	-
chr6	29570004	29571493	NM_021904_exon_0_0_chr6_29570005_r	0	-
chr6	29572270	29572414	NM_021904_exon_1_0_chr6_29572271_r	0	-
chr6	29572636	29572765	NM_021904_exon_2_0_chr6_29572637_r	0	-
chr6	29573345	29573473	NM_021904_exon_3_0_chr6_29573346_r	0	-
chr6	29574167	29574261	NM_021904_exon_4_0_chr6_29574168_r	0	-
chr6	29574673	29574781	NM_021904_exon_5_0_chr6_29574674_r	0	-
chr6	29574878	29574995	NM_021904_exon_6_0_chr6_29574879_r	0	-
chr6	29576377	29576510	NM_021904_exon_7_0_chr6_29576378_r	0	-
chr6	29577005	29577156	NM_021904_exon_8_0_chr6_29577006_r	0	-
chr6	29578700	29578778	NM_021904_exon_9_0_chr6_29578701_r	0	-
chr6	29580327	29580391	NM_021904_exon_10_0_chr6_29580328_r	0	-
chr6	29581019	29581262	NM_021904_exon_11_0_chr6_29581020_r	0	-
chr6	29588877	29589069	NM_021904_exon_12_0_chr6_29588878_r	0	-
chr6	29589528	29589594	NM_021904_exon_13_0_chr6_29589529_r	0	-
chr6	29589880	29589982	NM_021904_exon_14_0_chr6_29589881_r	0	-
chr6	29591081	29591252	NM_021904_exon_15_0_chr6_29591082_r	0	-
chr6	29591666	29591801	NM_021904_exon_16_0_chr6_29591667_r	0	-
chr6	29595262	29595423	NM_021904_exon_17_0_chr6_29595263_r	0	-
chr6	29596863	29596884	NM_021904_exon_18_0_chr6_29596864_r	0	-
chr6	29599172	29599376	NM_021904_exon_19_0_chr6_29599173_r	0	-
chr6	29600077	29600162	NM_021904_exon_20_0_chr6_29600078_r	0	-
chr6	29600626	29600912	NM_021904_exon_21_0_chr6_29600627_r	0	-
chr6	29497182	29497361	NR_037180_exon_0_0_chr6_29497183_f	0	+
chr6	29498828	29501345	NR_037180_exon_1_0_chr6_29498829_f	0	+
chr6	29570004	29571493	NM_001470_exon_0_0_chr6_29570005_r	0	-
chr6	29572270	29572414	NM_001470_exon_1_0_chr6_29572271_r	0	-
chr6	29572636	29572765	NM_001470_exon_2_0_chr6_29572637_r	0	-
chr6	29573345	29573473	NM_001470_exon_3_0_chr6_29573346_r	0	-
chr6	29574167	29574261	NM_001470_exon_4_0_chr6_29574168_r	0	-
chr6	29574673	29574781	NM_001470_exon_5_0_chr6_29574674_r	0	-
chr6	29574878	29574995	NM_001470_exon_6_0_chr6_29574879_r	0	-
chr6	29576377	29576510	NM_001470_exon_7_0_chr6_29576378_r	0	-
chr6	29577005	29577156	NM_001470_exon_8_0_chr6_29577006_r	0	-
chr6	29578700	29578778	NM_001470_exon_9_0_chr6_29578701_r	0	-
chr6	29580327	29580391	NM_001470_exon_10_0_chr6_29580328_r	0	-
chr6	29581019	29581262	NM_001470_exon_11_0_chr6_29581020_r	0	-
chr6	29588877	29589069	NM_001470_exon_12_0_chr6_29588878_r	0	-
chr6	29589528	29589594	NM_001470_exon_13_0_chr6_29589529_r	0	-
chr6	29589880	29589982	NM_001470_exon_14_0_chr6_29589881_r	0	-
chr6	29591081	29591252	NM_001470_exon_15_0_chr6_29591082_r	0	-
chr6	29591666	29591801	NM_001470_exon_16_0_chr6_29591667_r	0	-
chr6	29595262	29595423	NM_001470_exon_17_0_chr6_29595263_r	0	-
chr6	29596863	29596884	NM_001470_exon_18_0_chr6_29596864_r	0	-
chr6	29598234	29598420	NM_001470_exon_19_0_chr6_29598235_r	0	-
chr6	29599172	29599376	NM_001470_exon_20_0_chr6_29599173_r	0	-
chr6	29600077	29600162	NM_001470_exon_21_0_chr6_29600078_r	0	-
chr6	29600626	29600912	NM_001470_exon_22_0_chr6_29600627_r	0	-
chr6	29523388	29524127	NM_006398_exon_0_0_chr6_29523389_r	0	-
chr6	29527451	29527702	NM_006398_exon_1_0_chr6_29527452_r	0	-
chr6	29555682	29556745	NM_007160_exon_0_0_chr6_29555683_f	0	+
chr6	29497182	29497361	NR_037179_exon_0_0_chr6_29497183_f	0	+
chr6	29497725	29497820	NR_037179_exon_1_0_chr6_29497726_f	0	+
chr6	29498828	29501345	NR_037179_exon_2_0_chr6_29498829_f	0	+
chr6	29497182	29497361	NR_037181_exon_0_0_chr6_29497183_f	0	+
chr6	29497725	29497820	NR_037181_exon_1_0_chr6_29497726_f	0	+
chr6	29498828	29498945	NR_037181_exon_2_0_chr6_29498829_f	0	+
chr6	29499856	29501345	NR_037181_exon_3_0_chr6_29499857_f	0	+
chr6	29550028	29550105	NR_003049_exon_0_0_chr6_29550029_f	0	+
chr6	29624757	29625074	NM_002433_exon_0_0_chr6_29624758_f	0	+
chr6	29627095	29627443	NM_002433_exon_1_0_chr6_29627096_f	0	+
chr6	29633928	29634042	NM_002433_exon_2_0_chr6_29633929_f	0	+
chr6	29635419	29635440	NM_002433_exon_3_0_chr6_29635420_f	0	+
chr6	29635680	29635701	NM_002433_exon_4_0_chr6_29635681_f	0	+
chr6	29638057	29638174	NM_002433_exon_5_0_chr6_29638058_f	0	+
chr6	29638477	29638498	NM_002433_exon_6_0_chr6_29638478_f	0	+
chr6	29639198	29640149	NM_002433_exon_7_0_chr6_29639199_f	0	+
chr6	29624757	29625074	NM_206809_exon_0_0_chr6_29624758_f	0	+
chr6	29627095	29627443	NM_206809_exon_1_0_chr6_29627096_f	0	+
chr6	29633928	29634042	NM_206809_exon_2_0_chr6_29633929_f	0	+
chr6	29635419	29635440	NM_206809_exon_3_0_chr6_29635420_f	0	+
chr6	29635680	29635701	NM_206809_exon_4_0_chr6_29635681_f	0	+
chr6	29638057	29638174	NM_206809_exon_5_0_chr6_29638058_f	0	+
chr6	29638477	29638498	NM_206809_exon_6_0_chr6_29638478_f	0	+
chr6	29638948	29640149	NM_206809_exon_7_0_chr6_29638949_f	0	+
chr6	29624757	29625074	NM_206812_exon_0_0_chr6_29624758_f	0	+
chr6	29627095	29627443	NM_206812_exon_1_0_chr6_29627096_f	0	+
chr6	29633928	29634042	NM_206812_exon_2_0_chr6_29633929_f	0	+
chr6	29635419	29635440	NM_206812_exon_3_0_chr6_29635420_f	0	+
chr6	29635680	29635701	NM_206812_exon_4_0_chr6_29635681_f	0	+
chr6	29638477	29638498	NM_206812_exon_5_0_chr6_29638478_f	0	+
chr6	29638948	29640149	NM_206812_exon_6_0_chr6_29638949_f	0	+
chr6	29624757	29625074	NM_206811_exon_0_0_chr6_29624758_f	0	+
chr6	29627095	29627443	NM_206811_exon_1_0_chr6_29627096_f	0	+
chr6	29633928	29634042	NM_206811_exon_2_0_chr6_29633929_f	0	+
chr6	29635419	29635440	NM_206811_exon_3_0_chr6_29635420_f	0	+
chr6	29635680	29635701	NM_206811_exon_4_0_chr6_29635681_f	0	+
chr6	29637950	29637998	NM_206811_exon_5_0_chr6_29637951_f	0	+
chr6	29638477	29638498	NM_206811_exon_6_0_chr6_29638478_f	0	+
chr6	29639198	29640149	NM_206811_exon_7_0_chr6_29639199_f	0	+
chr6	29624757	29625074	NM_206810_exon_0_0_chr6_29624758_f	0	+
chr6	29627095	29627443	NM_206810_exon_1_0_chr6_29627096_f	0	+
chr6	29633928	29634042	NM_206810_exon_2_0_chr6_29633929_f	0	+
chr6	29635419	29635440	NM_206810_exon_3_0_chr6_29635420_f	0	+
chr6	29635680	29635701	NM_206810_exon_4_0_chr6_29635681_f	0	+
chr6	29638477	29638498	NM_206810_exon_5_0_chr6_29638478_f	0	+
chr6	29639198	29640149	NM_206810_exon_6_0_chr6_29639199_f	0	+
chr6	29691210	29691304	NM_001098479_exon_0_0_chr6_29691211_f	0	+
chr6	29691434	29691704	NM_001098479_exon_1_0_chr6_29691435_f	0	+
chr6	29691949	29692225	NM_001098479_exon_2_0_chr6_29691950_f	0	+
chr6	29692807	29693083	NM_001098479_exon_3_0_chr6_29692808_f	0	+
chr6	29693223	29693340	NM_001098479_exon_4_0_chr6_29693224_f	0	+
chr6	29693787	29693820	NM_001098479_exon_5_0_chr6_29693788_f	0	+
chr6	29694659	29695073	NM_001098479_exon_6_0_chr6_29694660_f	0	+
chr6	29624757	29625074	NM_206814_exon_0_0_chr6_29624758_f	0	+
chr6	29633928	29634042	NM_206814_exon_1_0_chr6_29633929_f	0	+
chr6	29635419	29635440	NM_206814_exon_2_0_chr6_29635420_f	0	+
chr6	29635680	29635701	NM_206814_exon_3_0_chr6_29635681_f	0	+
chr6	29638057	29638174	NM_206814_exon_4_0_chr6_29638058_f	0	+
chr6	29638477	29638498	NM_206814_exon_5_0_chr6_29638478_f	0	+
chr6	29638948	29640149	NM_206814_exon_6_0_chr6_29638949_f	0	+
chr6	29624757	29625074	NM_001170418_exon_0_0_chr6_29624758_f	0	+
chr6	29633928	29634042	NM_001170418_exon_1_0_chr6_29633929_f	0	+
chr6	29635419	29635440	NM_001170418_exon_2_0_chr6_29635420_f	0	+
chr6	29635680	29635701	NM_001170418_exon_3_0_chr6_29635681_f	0	+
chr6	29637950	29637998	NM_001170418_exon_4_0_chr6_29637951_f	0	+
chr6	29638477	29638498	NM_001170418_exon_5_0_chr6_29638478_f	0	+
chr6	29638948	29640149	NM_001170418_exon_6_0_chr6_29638949_f	0	+
chr6	29624757	29625074	NM_001008229_exon_0_0_chr6_29624758_f	0	+
chr6	29627095	29627443	NM_001008229_exon_1_0_chr6_29627096_f	0	+
chr6	29633928	29634042	NM_001008229_exon_2_0_chr6_29633929_f	0	+
chr6	29635419	29635440	NM_001008229_exon_3_0_chr6_29635420_f	0	+
chr6	29635680	29635701	NM_001008229_exon_4_0_chr6_29635681_f	0	+
chr6	29639198	29640149	NM_001008229_exon_5_0_chr6_29639199_f	0	+
chr6	29694377	29694916	NR_026972_exon_0_0_chr6_29694378_r	0	-
chr6	29696141	29696272	NR_026972_exon_1_0_chr6_29696142_r	0	-
chr6	29705742	29706213	NR_026972_exon_2_0_chr6_29705743_r	0	-
chr6	29706327	29706663	NR_026972_exon_3_0_chr6_29706328_r	0	-
chr6	29714924	29715202	NR_026972_exon_4_0_chr6_29714925_r	0	-
chr6	29716676	29716826	NR_026972_exon_5_0_chr6_29716677_r	0	-
chr6	29694377	29694916	NR_026973_exon_0_0_chr6_29694378_r	0	-
chr6	29716676	29716826	NR_026973_exon_1_0_chr6_29716677_r	0	-
chr6	29624757	29625074	NM_001363610_exon_0_0_chr6_29624758_f	0	+
chr6	29627095	29627443	NM_001363610_exon_1_0_chr6_29627096_f	0	+
chr6	29633928	29634042	NM_001363610_exon_2_0_chr6_29633929_f	0	+
chr6	29635419	29635440	NM_001363610_exon_3_0_chr6_29635420_f	0	+
chr6	29635680	29635701	NM_001363610_exon_4_0_chr6_29635681_f	0	+
chr6	29638057	29638174	NM_001363610_exon_5_0_chr6_29638058_f	0	+
chr6	29638477	29640149	NM_001363610_exon_6_0_chr6_29638478_f	0	+
chr6	29624757	29625074	NM_001008228_exon_0_0_chr6_29624758_f	0	+
chr6	29627095	29627443	NM_001008228_exon_1_0_chr6_29627096_f	0	+
chr6	29633928	29634042	NM_001008228_exon_2_0_chr6_29633929_f	0	+
chr6	29635419	29635440	NM_001008228_exon_3_0_chr6_29635420_f	0	+
chr6	29635680	29635701	NM_001008228_exon_4_0_chr6_29635681_f	0	+
chr6	29637950	29637998	NM_001008228_exon_5_0_chr6_29637951_f	0	+
chr6	29638477	29638498	NM_001008228_exon_6_0_chr6_29638478_f	0	+
chr6	29638948	29640149	NM_001008228_exon_7_0_chr6_29638949_f	0	+
chr6	29691116	29691304	NM_018950_exon_0_0_chr6_29691117_f	0	+
chr6	29691434	29691704	NM_018950_exon_1_0_chr6_29691435_f	0	+
chr6	29691949	29692225	NM_018950_exon_2_0_chr6_29691950_f	0	+
chr6	29692807	29693083	NM_018950_exon_3_0_chr6_29692808_f	0	+
chr6	29693223	29693340	NM_018950_exon_4_0_chr6_29693224_f	0	+
chr6	29693787	29693820	NM_018950_exon_5_0_chr6_29693788_f	0	+
chr6	29694179	29694303	NM_018950_exon_6_0_chr6_29694180_f	0	+
chr6	29691116	29691304	NM_001098478_exon_0_0_chr6_29691117_f	0	+
chr6	29691434	29691704	NM_001098478_exon_1_0_chr6_29691435_f	0	+
chr6	29691949	29692225	NM_001098478_exon_2_0_chr6_29691950_f	0	+
chr6	29693223	29693340	NM_001098478_exon_3_0_chr6_29693224_f	0	+
chr6	29693787	29693820	NM_001098478_exon_4_0_chr6_29693788_f	0	+
chr6	29694179	29694303	NM_001098478_exon_5_0_chr6_29694180_f	0	+
chr6	29718583	29718925	NR_001590_exon_0_0_chr6_29718584_r	0	-
chr6	29640259	29641535	NM_001366333_exon_0_0_chr6_29640260_r	0	-
chr6	29643162	29643264	NM_001366333_exon_1_0_chr6_29643163_r	0	-
chr6	29643709	29643836	NM_001366333_exon_2_0_chr6_29643710_r	0	-
chr6	29648838	29648929	NM_001366333_exon_3_0_chr6_29648839_r	0	-
chr6	29640259	29641535	NM_001109809_exon_0_0_chr6_29640260_r	0	-
chr6	29643162	29643264	NM_001109809_exon_1_0_chr6_29643163_r	0	-
chr6	29643709	29643836	NM_001109809_exon_2_0_chr6_29643710_r	0	-
chr6	29644657	29645143	NM_001109809_exon_3_0_chr6_29644658_r	0	-
chr6	29648838	29648929	NM_001109809_exon_4_0_chr6_29648839_r	0	-
chr6	29794755	29794821	NM_002127_exon_0_0_chr6_29794756_f	0	+
chr6	29795509	29795694	NM_002127_exon_1_0_chr6_29795510_f	0	+
chr6	29795823	29796093	NM_002127_exon_2_0_chr6_29795824_f	0	+
chr6	29796319	29796595	NM_002127_exon_3_0_chr6_29796320_f	0	+
chr6	29797194	29797470	NM_002127_exon_4_0_chr6_29797195_f	0	+
chr6	29797592	29797709	NM_002127_exon_5_0_chr6_29797593_f	0	+
chr6	29798154	29798187	NM_002127_exon_6_0_chr6_29798155_f	0	+
chr6	29798544	29798899	NM_002127_exon_7_0_chr6_29798545_f	0	+
chr6	29759682	29760082	NR_132323_exon_0_0_chr6_29759683_f	0	+
chr6	29760213	29760483	NR_132323_exon_1_0_chr6_29760214_f	0	+
chr6	29764969	29765584	NR_132323_exon_2_0_chr6_29764970_f	0	+
chr6	29839671	29841560	NR_031762_exon_0_0_chr6_29839672_r	0	-
chr6	29794755	29794821	NM_001363567_exon_0_0_chr6_29794756_f	0	+
chr6	29795612	29795694	NM_001363567_exon_1_0_chr6_29795613_f	0	+
chr6	29795823	29796093	NM_001363567_exon_2_0_chr6_29795824_f	0	+
chr6	29796319	29796595	NM_001363567_exon_3_0_chr6_29796320_f	0	+
chr6	29797194	29797470	NM_001363567_exon_4_0_chr6_29797195_f	0	+
chr6	29797592	29797709	NM_001363567_exon_5_0_chr6_29797593_f	0	+
chr6	29798154	29798187	NM_001363567_exon_6_0_chr6_29798155_f	0	+
chr6	29798544	29798899	NM_001363567_exon_7_0_chr6_29798545_f	0	+
chr6	29855349	29855607	NR_001434_exon_0_0_chr6_29855350_f	0	+
chr6	29855731	29856001	NR_001434_exon_1_0_chr6_29855732_f	0	+
chr6	29856243	29856519	NR_001434_exon_2_0_chr6_29856244_f	0	+
chr6	29857104	29857381	NR_001434_exon_3_0_chr6_29857105_f	0	+
chr6	29857483	29857600	NR_001434_exon_4_0_chr6_29857484_f	0	+
chr6	29858040	29858073	NR_001434_exon_5_0_chr6_29858041_f	0	+
chr6	29858215	29858262	NR_001434_exon_6_0_chr6_29858216_f	0	+
chr6	29858429	29858856	NR_001434_exon_7_0_chr6_29858430_f	0	+
chr6	29801362	29802830	NR_145416_exon_0_0_chr6_29801363_r	0	-
chr6	29758807	29760850	NR_002139_exon_0_0_chr6_29758808_r	0	-
chr6	29942891	29943294	NR_028032_exon_0_0_chr6_29942892_f	0	+
chr6	29945430	29945494	NR_028032_exon_1_0_chr6_29945431_f	0	+
chr6	29945994	29946177	NR_028032_exon_2_0_chr6_29945995_f	0	+
chr6	29910246	29910403	NM_001242758_exon_0_0_chr6_29910247_f	0	+
chr6	29910533	29910803	NM_001242758_exon_1_0_chr6_29910534_f	0	+
chr6	29911044	29911320	NM_001242758_exon_2_0_chr6_29911045_f	0	+
chr6	29911898	29912174	NM_001242758_exon_3_0_chr6_29911899_f	0	+
chr6	29912276	29912393	NM_001242758_exon_4_0_chr6_29912277_f	0	+
chr6	29912835	29912868	NM_001242758_exon_5_0_chr6_29912836_f	0	+
chr6	29913010	29913058	NM_001242758_exon_6_0_chr6_29913011_f	0	+
chr6	29913227	29913661	NM_001242758_exon_7_0_chr6_29913228_f	0	+
chr6	29910308	29910403	NM_002116_exon_0_0_chr6_29910309_f	0	+
chr6	29910533	29910803	NM_002116_exon_1_0_chr6_29910534_f	0	+
chr6	29911044	29911320	NM_002116_exon_2_0_chr6_29911045_f	0	+
chr6	29911898	29912174	NM_002116_exon_3_0_chr6_29911899_f	0	+
chr6	29912276	29912393	NM_002116_exon_4_0_chr6_29912277_f	0	+
chr6	29912835	29912868	NM_002116_exon_5_0_chr6_29912836_f	0	+
chr6	29913010	29913058	NM_002116_exon_6_0_chr6_29913011_f	0	+
chr6	29913227	29913647	NM_002116_exon_7_0_chr6_29913228_f	0	+
chr6	29892368	29894992	NR_001317_exon_0_0_chr6_29892369_r	0	-
chr6	29973747	29973916	NR_024240_exon_0_0_chr6_29973748_f	0	+
chr6	29974216	29974446	NR_024240_exon_1_0_chr6_29974217_f	0	+
chr6	29974576	29974846	NR_024240_exon_2_0_chr6_29974577_f	0	+
chr6	29975965	29976239	NR_024240_exon_3_0_chr6_29975966_f	0	+
chr6	29976814	29976954	NR_024240_exon_4_0_chr6_29976815_f	0	+
chr6	29977096	29977144	NR_024240_exon_5_0_chr6_29977097_f	0	+
chr6	29977311	29977733	NR_024240_exon_6_0_chr6_29977312_f	0	+
chr6	30070673	30071022	NR_134870_exon_0_0_chr6_30070674_r	0	-
chr6	30071248	30071566	NR_134870_exon_1_0_chr6_30071249_r	0	-
chr6	30071878	30071944	NR_134870_exon_2_0_chr6_30071879_r	0	-
chr6	30072944	30073019	NR_134870_exon_3_0_chr6_30072945_r	0	-
chr6	30075829	30075945	NR_134870_exon_4_0_chr6_30075830_r	0	-
chr6	30076802	30076825	NR_134870_exon_5_0_chr6_30076803_r	0	-
chr6	30078224	30078455	NR_134870_exon_6_0_chr6_30078225_r	0	-
chr6	30079424	30079520	NR_134870_exon_7_0_chr6_30079425_r	0	-
chr6	30080165	30080665	NR_134870_exon_8_0_chr6_30080166_r	0	-
chr6	30080840	30080883	NR_134870_exon_9_0_chr6_30080841_r	0	-
chr6	30029016	30029190	NM_001278786_exon_0_0_chr6_30029017_f	0	+
chr6	30029291	30029446	NM_001278786_exon_1_0_chr6_30029292_f	0	+
chr6	30029693	30029794	NM_001278786_exon_2_0_chr6_30029694_f	0	+
chr6	30030000	30030110	NM_001278786_exon_3_0_chr6_30030001_f	0	+
chr6	30032449	30032686	NM_001278786_exon_4_0_chr6_30032450_f	0	+
chr6	30022377	30025494	NR_145418_exon_0_0_chr6_30022378_r	0	-
chr6	30025891	30025967	NR_145418_exon_1_0_chr6_30025892_r	0	-
chr6	30028855	30028966	NR_145418_exon_2_0_chr6_30028856_r	0	-
chr6	30130982	30131842	NM_033229_exon_0_0_chr6_30130983_f	0	+
chr6	30134952	30135048	NM_033229_exon_1_0_chr6_30134953_f	0	+
chr6	30136076	30136307	NM_033229_exon_2_0_chr6_30136077_f	0	+
chr6	30137017	30137040	NM_033229_exon_3_0_chr6_30137018_f	0	+
chr6	30138277	30138393	NM_033229_exon_4_0_chr6_30138278_f	0	+
chr6	30138752	30138785	NM_033229_exon_5_0_chr6_30138753_f	0	+
chr6	30139608	30140473	NM_033229_exon_6_0_chr6_30139609_f	0	+
chr6	30034931	30035256	NM_021959_exon_0_0_chr6_30034932_f	0	+
chr6	30036366	30036475	NM_021959_exon_1_0_chr6_30036367_f	0	+
chr6	30036880	30038108	NM_021959_exon_2_0_chr6_30036881_f	0	+
chr6	30029016	30029166	NM_001278785_exon_0_0_chr6_30029017_f	0	+
chr6	30029291	30029446	NM_001278785_exon_1_0_chr6_30029292_f	0	+
chr6	30029693	30029794	NM_001278785_exon_2_0_chr6_30029694_f	0	+
chr6	30030000	30030110	NM_001278785_exon_3_0_chr6_30030001_f	0	+
chr6	30032449	30032686	NM_001278785_exon_4_0_chr6_30032450_f	0	+
chr6	30029016	30029446	NM_170783_exon_0_0_chr6_30029017_f	0	+
chr6	30029693	30029794	NM_170783_exon_1_0_chr6_30029694_f	0	+
chr6	30030000	30030110	NM_170783_exon_2_0_chr6_30030001_f	0	+
chr6	30032449	30032686	NM_170783_exon_3_0_chr6_30032450_f	0	+
chr6	30073016	30073164	NR_126470_exon_0_0_chr6_30073017_f	0	+
chr6	30075439	30075564	NR_126470_exon_1_0_chr6_30075440_f	0	+
chr6	30079494	30079616	NR_126470_exon_2_0_chr6_30079495_f	0	+
chr6	30082347	30082501	NR_126470_exon_3_0_chr6_30082348_f	0	+
chr6	30029016	30029175	NR_103864_exon_0_0_chr6_30029017_f	0	+
chr6	30029291	30029446	NR_103864_exon_1_0_chr6_30029292_f	0	+
chr6	30030000	30030110	NR_103864_exon_2_0_chr6_30030001_f	0	+
chr6	30032449	30032686	NR_103864_exon_3_0_chr6_30032450_f	0	+
chr6	30070673	30071566	NR_134871_exon_0_0_chr6_30070674_r	0	-
chr6	30071878	30071944	NR_134871_exon_1_0_chr6_30071879_r	0	-
chr6	30072944	30073019	NR_134871_exon_2_0_chr6_30072945_r	0	-
chr6	30075829	30075901	NR_134871_exon_3_0_chr6_30075830_r	0	-
chr6	30078224	30078455	NR_134871_exon_4_0_chr6_30078225_r	0	-
chr6	30079424	30079520	NR_134871_exon_5_0_chr6_30079425_r	0	-
chr6	30080165	30080665	NR_134871_exon_6_0_chr6_30080166_r	0	-
chr6	30080840	30080883	NR_134871_exon_7_0_chr6_30080841_r	0	-
chr6	30070673	30071566	NM_007028_exon_0_0_chr6_30070674_r	0	-
chr6	30071878	30071944	NM_007028_exon_1_0_chr6_30071879_r	0	-
chr6	30072944	30073019	NM_007028_exon_2_0_chr6_30072945_r	0	-
chr6	30075829	30075945	NM_007028_exon_3_0_chr6_30075830_r	0	-
chr6	30076802	30076825	NM_007028_exon_4_0_chr6_30076803_r	0	-
chr6	30078224	30078455	NM_007028_exon_5_0_chr6_30078225_r	0	-
chr6	30079424	30079520	NM_007028_exon_6_0_chr6_30079425_r	0	-
chr6	30080165	30080665	NM_007028_exon_7_0_chr6_30080166_r	0	-
chr6	30080840	30080883	NM_007028_exon_8_0_chr6_30080841_r	0	-
chr6	30103884	30103966	NM_001286633_exon_0_0_chr6_30103885_f	0	+
chr6	30104509	30105158	NM_001286633_exon_1_0_chr6_30104510_f	0	+
chr6	30113770	30113866	NM_001286633_exon_2_0_chr6_30113771_f	0	+
chr6	30114761	30114986	NM_001286633_exon_3_0_chr6_30114762_f	0	+
chr6	30115296	30115319	NM_001286633_exon_4_0_chr6_30115297_f	0	+
chr6	30115501	30116512	NM_001286633_exon_5_0_chr6_30115502_f	0	+
chr6	30029016	30029175	NM_014596_exon_0_0_chr6_30029017_f	0	+
chr6	30029291	30029446	NM_014596_exon_1_0_chr6_30029292_f	0	+
chr6	30029693	30029794	NM_014596_exon_2_0_chr6_30029694_f	0	+
chr6	30030000	30030110	NM_014596_exon_3_0_chr6_30030001_f	0	+
chr6	30032449	30032686	NM_014596_exon_4_0_chr6_30032450_f	0	+
chr6	30022377	30025494	NR_145417_exon_0_0_chr6_30022378_r	0	-
chr6	30025891	30025967	NR_145417_exon_1_0_chr6_30025892_r	0	-
chr6	30026144	30026509	NR_145417_exon_2_0_chr6_30026145_r	0	-
chr6	30038042	30039468	NM_025236_exon_0_0_chr6_30038043_r	0	-
chr6	30040933	30041025	NM_025236_exon_1_0_chr6_30040934_r	0	-
chr6	30041232	30041255	NM_025236_exon_2_0_chr6_30041233_r	0	-
chr6	30042999	30043628	NM_025236_exon_3_0_chr6_30043000_r	0	-
chr6	30119722	30121548	NM_052828_exon_0_0_chr6_30119723_r	0	-
chr6	30122087	30122263	NM_052828_exon_1_0_chr6_30122088_r	0	-
chr6	30123503	30123536	NM_052828_exon_2_0_chr6_30123504_r	0	-
chr6	30124715	30124831	NM_052828_exon_3_0_chr6_30124716_r	0	-
chr6	30125145	30125168	NM_052828_exon_4_0_chr6_30125146_r	0	-
chr6	30126175	30126406	NM_052828_exon_5_0_chr6_30126176_r	0	-
chr6	30126926	30127022	NM_052828_exon_6_0_chr6_30126927_r	0	-
chr6	30128206	30128711	NM_052828_exon_7_0_chr6_30128207_r	0	-
chr6	30119722	30122263	NM_006778_exon_0_0_chr6_30119723_r	0	-
chr6	30123503	30123536	NM_006778_exon_1_0_chr6_30123504_r	0	-
chr6	30124715	30124831	NM_006778_exon_2_0_chr6_30124716_r	0	-
chr6	30125145	30125168	NM_006778_exon_3_0_chr6_30125146_r	0	-
chr6	30126175	30126406	NM_006778_exon_4_0_chr6_30126176_r	0	-
chr6	30126926	30127022	NM_006778_exon_5_0_chr6_30126927_r	0	-
chr6	30128206	30128711	NM_006778_exon_6_0_chr6_30128207_r	0	-
chr6	30038042	30038977	NM_170769_exon_0_0_chr6_30038043_r	0	-
chr6	30039175	30039468	NM_170769_exon_1_0_chr6_30039176_r	0	-
chr6	30040933	30041025	NM_170769_exon_2_0_chr6_30040934_r	0	-
chr6	30041232	30041255	NM_170769_exon_3_0_chr6_30041233_r	0	-
chr6	30042999	30043626	NM_170769_exon_4_0_chr6_30043000_r	0	-
chr6	30104509	30105158	NM_138700_exon_0_0_chr6_30104510_f	0	+
chr6	30113770	30113866	NM_138700_exon_1_0_chr6_30113771_f	0	+
chr6	30114848	30114986	NM_138700_exon_2_0_chr6_30114849_f	0	+
chr6	30115296	30115319	NM_138700_exon_3_0_chr6_30115297_f	0	+
chr6	30115501	30116512	NM_138700_exon_4_0_chr6_30115502_f	0	+
chr6	30229276	30229317	NR_106951_exon_0_0_chr6_30229277_f	0	+
chr6	30152231	30154335	NM_003449_exon_0_0_chr6_30152232_r	0	-
chr6	30156943	30156976	NM_003449_exon_1_0_chr6_30156944_r	0	-
chr6	30157194	30157310	NM_003449_exon_2_0_chr6_30157195_r	0	-
chr6	30157789	30157812	NM_003449_exon_3_0_chr6_30157790_r	0	-
chr6	30164292	30164523	NM_003449_exon_4_0_chr6_30164293_r	0	-
chr6	30166205	30166301	NM_003449_exon_5_0_chr6_30166206_r	0	-
chr6	30166442	30167041	NM_003449_exon_6_0_chr6_30166443_r	0	-
chr6	30168811	30168915	NM_003449_exon_7_0_chr6_30168812_r	0	-
chr6	30172432	30172542	NM_003449_exon_8_0_chr6_30172433_r	0	-
chr6	30181081	30181271	NM_003449_exon_9_0_chr6_30181082_r	0	-
chr6	30152231	30154335	NM_001242783_exon_0_0_chr6_30152232_r	0	-
chr6	30156943	30156976	NM_001242783_exon_1_0_chr6_30156944_r	0	-
chr6	30157194	30157310	NM_001242783_exon_2_0_chr6_30157195_r	0	-
chr6	30157789	30157812	NM_001242783_exon_3_0_chr6_30157790_r	0	-
chr6	30164292	30164523	NM_001242783_exon_4_0_chr6_30164293_r	0	-
chr6	30166205	30166301	NM_001242783_exon_5_0_chr6_30166206_r	0	-
chr6	30166442	30166930	NM_001242783_exon_6_0_chr6_30166443_r	0	-
chr6	30168811	30168915	NM_001242783_exon_7_0_chr6_30168812_r	0	-
chr6	30181081	30181271	NM_001242783_exon_8_0_chr6_30181082_r	0	-
chr6	30227338	30227474	NR_027822_exon_0_0_chr6_30227339_f	0	+
chr6	30227703	30227861	NR_027822_exon_1_0_chr6_30227704_f	0	+
chr6	30228173	30228384	NR_027822_exon_2_0_chr6_30228174_f	0	+
chr6	30228980	30229256	NR_027822_exon_3_0_chr6_30228981_f	0	+
chr6	30229363	30229480	NR_027822_exon_4_0_chr6_30229364_f	0	+
chr6	30230071	30230119	NR_027822_exon_5_0_chr6_30230072_f	0	+
chr6	30231052	30234728	NR_027822_exon_6_0_chr6_30231053_f	0	+
chr6	30295007	30295473	NM_172016_exon_0_0_chr6_30295008_f	0	+
chr6	30296665	30296818	NM_172016_exon_1_0_chr6_30296666_f	0	+
chr6	30297087	30297547	NM_172016_exon_2_0_chr6_30297088_f	0	+
chr6	30298557	30298653	NM_172016_exon_3_0_chr6_30298558_f	0	+
chr6	30303521	30303752	NM_172016_exon_4_0_chr6_30303522_f	0	+
chr6	30307684	30307707	NM_172016_exon_5_0_chr6_30307685_f	0	+
chr6	30308281	30308397	NM_172016_exon_6_0_chr6_30308282_f	0	+
chr6	30309488	30311506	NM_172016_exon_7_0_chr6_30309489_f	0	+
chr6	30312905	30313005	NM_001199121_exon_0_0_chr6_30312906_f	0	+
chr6	30313074	30313175	NM_001199121_exon_1_0_chr6_30313075_f	0	+
chr6	30313267	30313350	NM_001199121_exon_2_0_chr6_30313268_f	0	+
chr6	30314208	30314341	NM_001199121_exon_3_0_chr6_30314209_f	0	+
chr6	30314489	30314635	NM_001199121_exon_4_0_chr6_30314490_f	0	+
chr6	30294620	30294772	NM_021253_exon_0_0_chr6_30294621_f	0	+
chr6	30296665	30296818	NM_021253_exon_1_0_chr6_30296666_f	0	+
chr6	30297087	30297547	NM_021253_exon_2_0_chr6_30297088_f	0	+
chr6	30298557	30298653	NM_021253_exon_3_0_chr6_30298558_f	0	+
chr6	30303521	30303752	NM_021253_exon_4_0_chr6_30303522_f	0	+
chr6	30307684	30307707	NM_021253_exon_5_0_chr6_30307685_f	0	+
chr6	30308048	30308138	NM_021253_exon_6_0_chr6_30308049_f	0	+
chr6	30308281	30308397	NM_021253_exon_7_0_chr6_30308282_f	0	+
chr6	30309488	30311506	NM_021253_exon_8_0_chr6_30309489_f	0	+
chr6	30297087	30297547	NM_001199119_exon_0_0_chr6_30297088_f	0	+
chr6	30298557	30298653	NM_001199119_exon_1_0_chr6_30298558_f	0	+
chr6	30303521	30303752	NM_001199119_exon_2_0_chr6_30303522_f	0	+
chr6	30307684	30307707	NM_001199119_exon_3_0_chr6_30307685_f	0	+
chr6	30308281	30308397	NM_001199119_exon_4_0_chr6_30308282_f	0	+
chr6	30309488	30309673	NM_001199119_exon_5_0_chr6_30309489_f	0	+
chr6	30313074	30313175	NM_001199119_exon_6_0_chr6_30313075_f	0	+
chr6	30313267	30313350	NM_001199119_exon_7_0_chr6_30313268_f	0	+
chr6	30314208	30314334	NM_001199119_exon_8_0_chr6_30314209_f	0	+
chr6	30314489	30314635	NM_001199119_exon_9_0_chr6_30314490_f	0	+
chr6	30312905	30313005	NM_001199120_exon_0_0_chr6_30312906_f	0	+
chr6	30313074	30313175	NM_001199120_exon_1_0_chr6_30313075_f	0	+
chr6	30313243	30313350	NM_001199120_exon_2_0_chr6_30313244_f	0	+
chr6	30314208	30314334	NM_001199120_exon_3_0_chr6_30314209_f	0	+
chr6	30314489	30314635	NM_001199120_exon_4_0_chr6_30314490_f	0	+
chr6	30312905	30313005	NM_024839_exon_0_0_chr6_30312906_f	0	+
chr6	30313074	30313175	NM_024839_exon_1_0_chr6_30313075_f	0	+
chr6	30313267	30313350	NM_024839_exon_2_0_chr6_30313268_f	0	+
chr6	30314208	30314334	NM_024839_exon_3_0_chr6_30314209_f	0	+
chr6	30314489	30314635	NM_024839_exon_4_0_chr6_30314490_f	0	+
chr6	30524485	30525227	NM_025263_exon_0_0_chr6_30524486_f	0	+
chr6	30525926	30525989	NM_025263_exon_1_0_chr6_30525927_f	0	+
chr6	30529610	30529901	NM_025263_exon_2_0_chr6_30529611_f	0	+
chr6	30530165	30532473	NM_025263_exon_3_0_chr6_30530166_f	0	+
chr6	30509154	30514090	NM_005275_exon_0_0_chr6_30509155_r	0	-
chr6	30514472	30514613	NM_005275_exon_1_0_chr6_30514473_r	0	-
chr6	30514888	30515051	NM_005275_exon_2_0_chr6_30514889_r	0	-
chr6	30515128	30515307	NM_005275_exon_3_0_chr6_30515129_r	0	-
chr6	30520243	30520438	NM_005275_exon_4_0_chr6_30520244_r	0	-
chr6	30520860	30520956	NM_005275_exon_5_0_chr6_30520861_r	0	-
chr6	30521126	30521334	NM_005275_exon_6_0_chr6_30521127_r	0	-
chr6	30522351	30522423	NM_005275_exon_7_0_chr6_30522352_r	0	-
chr6	30522540	30522692	NM_005275_exon_8_0_chr6_30522541_r	0	-
chr6	30522831	30522968	NM_005275_exon_9_0_chr6_30522832_r	0	-
chr6	30523331	30523497	NM_005275_exon_10_0_chr6_30523332_r	0	-
chr6	30523907	30525371	NM_005275_exon_11_0_chr6_30523908_r	0	-
chr6	30524485	30525227	NM_001077497_exon_0_0_chr6_30524486_f	0	+
chr6	30529610	30529901	NM_001077497_exon_1_0_chr6_30529611_f	0	+
chr6	30530165	30532473	NM_001077497_exon_2_0_chr6_30530166_f	0	+
chr6	30457285	30457372	NM_005516_exon_0_0_chr6_30457286_f	0	+
chr6	30457502	30457772	NM_005516_exon_1_0_chr6_30457503_f	0	+
chr6	30458016	30458292	NM_005516_exon_2_0_chr6_30458017_f	0	+
chr6	30458913	30459189	NM_005516_exon_3_0_chr6_30458914_f	0	+
chr6	30459313	30459430	NM_005516_exon_4_0_chr6_30459314_f	0	+
chr6	30460180	30460213	NM_005516_exon_5_0_chr6_30460181_f	0	+
chr6	30460317	30460360	NM_005516_exon_6_0_chr6_30460318_f	0	+
chr6	30460525	30461971	NM_005516_exon_7_0_chr6_30460526_f	0	+
chr6	30484042	30484388	NR_149088_exon_0_0_chr6_30484043_f	0	+
chr6	30486489	30487357	NR_149088_exon_1_0_chr6_30486490_f	0	+
chr6	30594662	30595051	NM_001031722_exon_0_0_chr6_30594663_f	0	+
chr6	30595236	30595297	NM_001031722_exon_1_0_chr6_30595237_f	0	+
chr6	30595412	30595504	NM_001031722_exon_2_0_chr6_30595413_f	0	+
chr6	30595627	30595688	NM_001031722_exon_3_0_chr6_30595628_f	0	+
chr6	30595808	30595922	NM_001031722_exon_4_0_chr6_30595809_f	0	+
chr6	30596105	30596207	NM_001031722_exon_5_0_chr6_30596106_f	0	+
chr6	30608153	30608199	NM_001031722_exon_6_0_chr6_30608154_f	0	+
chr6	30608311	30608380	NM_001031722_exon_7_0_chr6_30608312_f	0	+
chr6	30609952	30610024	NM_001031722_exon_8_0_chr6_30609953_f	0	+
chr6	30610544	30610788	NM_001031722_exon_9_0_chr6_30610545_f	0	+
chr6	30613671	30613751	NM_001031722_exon_10_0_chr6_30613672_f	0	+
chr6	30613843	30613886	NM_001031722_exon_11_0_chr6_30613844_f	0	+
chr6	30614245	30614600	NM_001031722_exon_12_0_chr6_30614246_f	0	+
chr6	30614815	30615080	NM_145029_exon_0_0_chr6_30614816_f	0	+
chr6	30618770	30618859	NM_145029_exon_1_0_chr6_30618771_f	0	+
chr6	30619042	30619243	NM_145029_exon_2_0_chr6_30619043_f	0	+
chr6	30620424	30620494	NM_145029_exon_3_0_chr6_30620425_f	0	+
chr6	30620578	30620987	NM_145029_exon_4_0_chr6_30620579_f	0	+
chr6	30655823	30656719	NM_007243_exon_0_0_chr6_30655824_r	0	-
chr6	30657052	30657229	NM_007243_exon_1_0_chr6_30657053_r	0	-
chr6	30657823	30658020	NM_007243_exon_2_0_chr6_30657824_r	0	-
chr6	30658618	30659058	NM_007243_exon_3_0_chr6_30658619_r	0	-
chr6	30659152	30659197	NM_007243_exon_4_0_chr6_30659153_r	0	-
chr6	30594618	30594769	NM_001318763_exon_0_0_chr6_30594619_f	0	+
chr6	30595236	30595297	NM_001318763_exon_1_0_chr6_30595237_f	0	+
chr6	30595412	30595504	NM_001318763_exon_2_0_chr6_30595413_f	0	+
chr6	30595627	30595688	NM_001318763_exon_3_0_chr6_30595628_f	0	+
chr6	30595808	30595922	NM_001318763_exon_4_0_chr6_30595809_f	0	+
chr6	30596105	30596207	NM_001318763_exon_5_0_chr6_30596106_f	0	+
chr6	30608153	30608199	NM_001318763_exon_6_0_chr6_30608154_f	0	+
chr6	30608311	30608380	NM_001318763_exon_7_0_chr6_30608312_f	0	+
chr6	30609952	30610024	NM_001318763_exon_8_0_chr6_30609953_f	0	+
chr6	30610544	30612448	NM_001318763_exon_9_0_chr6_30610545_f	0	+
chr6	30594618	30594769	NM_024909_exon_0_0_chr6_30594619_f	0	+
chr6	30595236	30595297	NM_024909_exon_1_0_chr6_30595237_f	0	+
chr6	30595412	30595504	NM_024909_exon_2_0_chr6_30595413_f	0	+
chr6	30595627	30595688	NM_024909_exon_3_0_chr6_30595628_f	0	+
chr6	30595808	30595922	NM_024909_exon_4_0_chr6_30595809_f	0	+
chr6	30596105	30596207	NM_024909_exon_5_0_chr6_30596106_f	0	+
chr6	30608153	30608199	NM_024909_exon_6_0_chr6_30608154_f	0	+
chr6	30608311	30608380	NM_024909_exon_7_0_chr6_30608312_f	0	+
chr6	30609952	30610024	NM_024909_exon_8_0_chr6_30609953_f	0	+
chr6	30610544	30610788	NM_024909_exon_9_0_chr6_30610545_f	0	+
chr6	30611305	30612448	NM_024909_exon_10_0_chr6_30611306_f	0	+
chr6	30594618	30594769	NM_001254952_exon_0_0_chr6_30594619_f	0	+
chr6	30595236	30595297	NM_001254952_exon_1_0_chr6_30595237_f	0	+
chr6	30595412	30595504	NM_001254952_exon_2_0_chr6_30595413_f	0	+
chr6	30595627	30595688	NM_001254952_exon_3_0_chr6_30595628_f	0	+
chr6	30595808	30595922	NM_001254952_exon_4_0_chr6_30595809_f	0	+
chr6	30596105	30596207	NM_001254952_exon_5_0_chr6_30596106_f	0	+
chr6	30608153	30608199	NM_001254952_exon_6_0_chr6_30608154_f	0	+
chr6	30609952	30610024	NM_001254952_exon_7_0_chr6_30609953_f	0	+
chr6	30610544	30610788	NM_001254952_exon_8_0_chr6_30610545_f	0	+
chr6	30611305	30612448	NM_001254952_exon_9_0_chr6_30611306_f	0	+
chr6	30585485	30585720	NM_014046_exon_0_0_chr6_30585486_f	0	+
chr6	30587269	30587378	NM_014046_exon_1_0_chr6_30587270_f	0	+
chr6	30587485	30587583	NM_014046_exon_2_0_chr6_30587486_f	0	+
chr6	30587697	30587766	NM_014046_exon_3_0_chr6_30587698_f	0	+
chr6	30590608	30590675	NM_014046_exon_4_0_chr6_30590609_f	0	+
chr6	30592659	30592719	NM_014046_exon_5_0_chr6_30592660_f	0	+
chr6	30593278	30594174	NM_014046_exon_6_0_chr6_30593279_f	0	+
chr6	30620895	30621147	NM_001164239_exon_0_0_chr6_30620896_r	0	-
chr6	30622482	30622656	NM_001164239_exon_1_0_chr6_30622483_r	0	-
chr6	30622951	30623113	NM_001164239_exon_2_0_chr6_30622952_r	0	-
chr6	30623211	30623374	NM_001164239_exon_3_0_chr6_30623212_r	0	-
chr6	30623974	30624042	NM_001164239_exon_4_0_chr6_30623975_r	0	-
chr6	30624167	30624286	NM_001164239_exon_5_0_chr6_30624168_r	0	-
chr6	30624373	30624536	NM_001164239_exon_6_0_chr6_30624374_r	0	-
chr6	30624728	30624869	NM_001164239_exon_7_0_chr6_30624729_r	0	-
chr6	30627248	30627401	NM_001164239_exon_8_0_chr6_30627249_r	0	-
chr6	30627512	30627611	NM_001164239_exon_9_0_chr6_30627513_r	0	-
chr6	30627808	30628019	NM_001164239_exon_10_0_chr6_30627809_r	0	-
chr6	30630403	30630519	NM_001164239_exon_11_0_chr6_30630404_r	0	-
chr6	30630687	30630798	NM_001164239_exon_12_0_chr6_30630688_r	0	-
chr6	30632577	30632769	NM_001164239_exon_13_0_chr6_30632578_r	0	-
chr6	30632847	30633051	NM_001164239_exon_14_0_chr6_30632848_r	0	-
chr6	30633255	30633510	NM_001164239_exon_15_0_chr6_30633256_r	0	-
chr6	30638186	30638243	NM_001164239_exon_16_0_chr6_30638187_r	0	-
chr6	30638566	30638729	NM_001164239_exon_17_0_chr6_30638567_r	0	-
chr6	30638812	30639051	NM_001164239_exon_18_0_chr6_30638813_r	0	-
chr6	30640732	30640830	NM_001164239_exon_19_0_chr6_30640733_r	0	-
chr6	30655823	30656719	NM_001270709_exon_0_0_chr6_30655824_r	0	-
chr6	30657823	30658020	NM_001270709_exon_1_0_chr6_30657824_r	0	-
chr6	30658618	30658906	NM_001270709_exon_2_0_chr6_30658619_r	0	-
chr6	30655823	30656719	NR_073072_exon_0_0_chr6_30655824_r	0	-
chr6	30657823	30658020	NR_073072_exon_1_0_chr6_30657824_r	0	-
chr6	30658369	30658500	NR_073072_exon_2_0_chr6_30658370_r	0	-
chr6	30568176	30569435	NM_002714_exon_0_0_chr6_30568177_r	0	-
chr6	30569712	30570468	NM_002714_exon_1_0_chr6_30569713_r	0	-
chr6	30570622	30570736	NM_002714_exon_2_0_chr6_30570623_r	0	-
chr6	30570986	30571062	NM_002714_exon_3_0_chr6_30570987_r	0	-
chr6	30571248	30571443	NM_002714_exon_4_0_chr6_30571249_r	0	-
chr6	30571556	30571620	NM_002714_exon_5_0_chr6_30571557_r	0	-
chr6	30571784	30572031	NM_002714_exon_6_0_chr6_30571785_r	0	-
chr6	30572129	30572288	NM_002714_exon_7_0_chr6_30572130_r	0	-
chr6	30572364	30572512	NM_002714_exon_8_0_chr6_30572365_r	0	-
chr6	30572770	30572871	NM_002714_exon_9_0_chr6_30572771_r	0	-
chr6	30573699	30573812	NM_002714_exon_10_0_chr6_30573700_r	0	-
chr6	30573914	30574020	NM_002714_exon_11_0_chr6_30573915_r	0	-
chr6	30574244	30574418	NM_002714_exon_12_0_chr6_30574245_r	0	-
chr6	30574555	30574633	NM_002714_exon_13_0_chr6_30574556_r	0	-
chr6	30575616	30575668	NM_002714_exon_14_0_chr6_30575617_r	0	-
chr6	30576555	30576691	NM_002714_exon_15_0_chr6_30576556_r	0	-
chr6	30576853	30576940	NM_002714_exon_16_0_chr6_30576854_r	0	-
chr6	30577614	30577732	NM_002714_exon_17_0_chr6_30577615_r	0	-
chr6	30584254	30584775	NM_002714_exon_18_0_chr6_30584255_r	0	-
chr6	30585000	30585084	NM_002714_exon_19_0_chr6_30585001_r	0	-
chr6	30655823	30656719	NM_001270707_exon_0_0_chr6_30655824_r	0	-
chr6	30657052	30657247	NM_001270707_exon_1_0_chr6_30657053_r	0	-
chr6	30657823	30658020	NM_001270707_exon_2_0_chr6_30657824_r	0	-
chr6	30658618	30658906	NM_001270707_exon_3_0_chr6_30658619_r	0	-
chr6	30644165	30645065	NM_001134870_exon_0_0_chr6_30644166_r	0	-
chr6	30646955	30647166	NM_001134870_exon_1_0_chr6_30646956_r	0	-
chr6	30652184	30653823	NM_001134870_exon_2_0_chr6_30652185_r	0	-
chr6	30654890	30655093	NM_001134870_exon_3_0_chr6_30654891_r	0	-
chr6	30594618	30594769	NM_001318762_exon_0_0_chr6_30594619_f	0	+
chr6	30595236	30595297	NM_001318762_exon_1_0_chr6_30595237_f	0	+
chr6	30595412	30595504	NM_001318762_exon_2_0_chr6_30595413_f	0	+
chr6	30595627	30595688	NM_001318762_exon_3_0_chr6_30595628_f	0	+
chr6	30595808	30595922	NM_001318762_exon_4_0_chr6_30595809_f	0	+
chr6	30596105	30596207	NM_001318762_exon_5_0_chr6_30596106_f	0	+
chr6	30608153	30608199	NM_001318762_exon_6_0_chr6_30608154_f	0	+
chr6	30609952	30610024	NM_001318762_exon_7_0_chr6_30609953_f	0	+
chr6	30610544	30612448	NM_001318762_exon_8_0_chr6_30610545_f	0	+
chr6	30655823	30656719	NM_001270708_exon_0_0_chr6_30655824_r	0	-
chr6	30657801	30658020	NM_001270708_exon_1_0_chr6_30657802_r	0	-
chr6	30658618	30658906	NM_001270708_exon_2_0_chr6_30658619_r	0	-
chr6	30620903	30621147	NM_003587_exon_0_0_chr6_30620904_r	0	-
chr6	30622482	30622656	NM_003587_exon_1_0_chr6_30622483_r	0	-
chr6	30622951	30623113	NM_003587_exon_2_0_chr6_30622952_r	0	-
chr6	30623211	30623374	NM_003587_exon_3_0_chr6_30623212_r	0	-
chr6	30623974	30624042	NM_003587_exon_4_0_chr6_30623975_r	0	-
chr6	30624167	30624286	NM_003587_exon_5_0_chr6_30624168_r	0	-
chr6	30624373	30624536	NM_003587_exon_6_0_chr6_30624374_r	0	-
chr6	30624728	30624869	NM_003587_exon_7_0_chr6_30624729_r	0	-
chr6	30627248	30627401	NM_003587_exon_8_0_chr6_30627249_r	0	-
chr6	30627512	30627611	NM_003587_exon_9_0_chr6_30627513_r	0	-
chr6	30627808	30628019	NM_003587_exon_10_0_chr6_30627809_r	0	-
chr6	30630403	30630519	NM_003587_exon_11_0_chr6_30630404_r	0	-
chr6	30630687	30630798	NM_003587_exon_12_0_chr6_30630688_r	0	-
chr6	30632577	30632769	NM_003587_exon_13_0_chr6_30632578_r	0	-
chr6	30632847	30633051	NM_003587_exon_14_0_chr6_30632848_r	0	-
chr6	30633255	30633510	NM_003587_exon_15_0_chr6_30633256_r	0	-
chr6	30638186	30638243	NM_003587_exon_16_0_chr6_30638187_r	0	-
chr6	30638566	30638729	NM_003587_exon_17_0_chr6_30638567_r	0	-
chr6	30638812	30639051	NM_003587_exon_18_0_chr6_30638813_r	0	-
chr6	30640411	30640783	NM_003587_exon_19_0_chr6_30640412_r	0	-
chr6	30568176	30569435	NR_072994_exon_0_0_chr6_30568177_r	0	-
chr6	30569712	30570468	NR_072994_exon_1_0_chr6_30569713_r	0	-
chr6	30570622	30570736	NR_072994_exon_2_0_chr6_30570623_r	0	-
chr6	30570986	30571062	NR_072994_exon_3_0_chr6_30570987_r	0	-
chr6	30571248	30571443	NR_072994_exon_4_0_chr6_30571249_r	0	-
chr6	30571556	30571620	NR_072994_exon_5_0_chr6_30571557_r	0	-
chr6	30571784	30572031	NR_072994_exon_6_0_chr6_30571785_r	0	-
chr6	30572129	30572288	NR_072994_exon_7_0_chr6_30572130_r	0	-
chr6	30572364	30572451	NR_072994_exon_8_0_chr6_30572365_r	0	-
chr6	30572770	30572871	NR_072994_exon_9_0_chr6_30572771_r	0	-
chr6	30573699	30573812	NR_072994_exon_10_0_chr6_30573700_r	0	-
chr6	30573914	30574020	NR_072994_exon_11_0_chr6_30573915_r	0	-
chr6	30574244	30574418	NR_072994_exon_12_0_chr6_30574245_r	0	-
chr6	30574555	30574633	NR_072994_exon_13_0_chr6_30574556_r	0	-
chr6	30575616	30575668	NR_072994_exon_14_0_chr6_30575617_r	0	-
chr6	30576555	30576691	NR_072994_exon_15_0_chr6_30576556_r	0	-
chr6	30576853	30576940	NR_072994_exon_16_0_chr6_30576854_r	0	-
chr6	30577614	30577732	NR_072994_exon_17_0_chr6_30577615_r	0	-
chr6	30584254	30584775	NR_072994_exon_18_0_chr6_30584255_r	0	-
chr6	30585000	30585084	NR_072994_exon_19_0_chr6_30585001_r	0	-
chr6	30594662	30595051	NM_001190724_exon_0_0_chr6_30594663_f	0	+
chr6	30595236	30595297	NM_001190724_exon_1_0_chr6_30595237_f	0	+
chr6	30595412	30595504	NM_001190724_exon_2_0_chr6_30595413_f	0	+
chr6	30595627	30595688	NM_001190724_exon_3_0_chr6_30595628_f	0	+
chr6	30595808	30595922	NM_001190724_exon_4_0_chr6_30595809_f	0	+
chr6	30596105	30596207	NM_001190724_exon_5_0_chr6_30596106_f	0	+
chr6	30608153	30608199	NM_001190724_exon_6_0_chr6_30608154_f	0	+
chr6	30609952	30610024	NM_001190724_exon_7_0_chr6_30609953_f	0	+
chr6	30610544	30612448	NM_001190724_exon_8_0_chr6_30610545_f	0	+
chr6	30594618	30594769	NR_033823_exon_0_0_chr6_30594619_f	0	+
chr6	30595236	30595297	NR_033823_exon_1_0_chr6_30595237_f	0	+
chr6	30595412	30595504	NR_033823_exon_2_0_chr6_30595413_f	0	+
chr6	30595627	30595688	NR_033823_exon_3_0_chr6_30595628_f	0	+
chr6	30595808	30595922	NR_033823_exon_4_0_chr6_30595809_f	0	+
chr6	30596105	30596207	NR_033823_exon_5_0_chr6_30596106_f	0	+
chr6	30608153	30608199	NR_033823_exon_6_0_chr6_30608154_f	0	+
chr6	30608311	30608380	NR_033823_exon_7_0_chr6_30608312_f	0	+
chr6	30609952	30610024	NR_033823_exon_8_0_chr6_30609953_f	0	+
chr6	30613671	30613751	NR_033823_exon_9_0_chr6_30613672_f	0	+
chr6	30613843	30614600	NR_033823_exon_10_0_chr6_30613844_f	0	+
chr6	30614909	30615623	NM_001161376_exon_0_0_chr6_30614910_f	0	+
chr6	30617334	30617736	NM_001161376_exon_1_0_chr6_30617335_f	0	+
chr6	30618770	30618859	NM_001161376_exon_2_0_chr6_30618771_f	0	+
chr6	30619042	30619243	NM_001161376_exon_3_0_chr6_30619043_f	0	+
chr6	30620424	30620494	NM_001161376_exon_4_0_chr6_30620425_f	0	+
chr6	30620578	30620982	NM_001161376_exon_5_0_chr6_30620579_f	0	+
chr6	30655823	30656719	NR_073066_exon_0_0_chr6_30655824_r	0	-
chr6	30657052	30657229	NR_073066_exon_1_0_chr6_30657053_r	0	-
chr6	30658618	30658906	NR_073066_exon_2_0_chr6_30658619_r	0	-
chr6	30552108	30552194	NR_030615_exon_0_0_chr6_30552109_f	0	+
chr6	30655823	30656719	NR_073065_exon_0_0_chr6_30655824_r	0	-
chr6	30657052	30657229	NR_073065_exon_1_0_chr6_30657053_r	0	-
chr6	30657801	30658020	NR_073065_exon_2_0_chr6_30657802_r	0	-
chr6	30658618	30658906	NR_073065_exon_3_0_chr6_30658619_r	0	-
chr6	30655823	30656719	NM_001270710_exon_0_0_chr6_30655824_r	0	-
chr6	30658618	30658906	NM_001270710_exon_1_0_chr6_30658619_r	0	-
chr6	30644165	30645065	NM_133471_exon_0_0_chr6_30644166_r	0	-
chr6	30646955	30647166	NM_133471_exon_1_0_chr6_30646956_r	0	-
chr6	30652184	30655672	NM_133471_exon_2_0_chr6_30652185_r	0	-
chr6	30614815	30615080	NM_001109938_exon_0_0_chr6_30614816_f	0	+
chr6	30617334	30617736	NM_001109938_exon_1_0_chr6_30617335_f	0	+
chr6	30618770	30618859	NM_001109938_exon_2_0_chr6_30618771_f	0	+
chr6	30619042	30619243	NM_001109938_exon_3_0_chr6_30619043_f	0	+
chr6	30620424	30620494	NM_001109938_exon_4_0_chr6_30620425_f	0	+
chr6	30620578	30620987	NM_001109938_exon_5_0_chr6_30620579_f	0	+
chr6	30620895	30621147	NM_001363515_exon_0_0_chr6_30620896_r	0	-
chr6	30622482	30622656	NM_001363515_exon_1_0_chr6_30622483_r	0	-
chr6	30622951	30623113	NM_001363515_exon_2_0_chr6_30622952_r	0	-
chr6	30623211	30623374	NM_001363515_exon_3_0_chr6_30623212_r	0	-
chr6	30623974	30624042	NM_001363515_exon_4_0_chr6_30623975_r	0	-
chr6	30624167	30624286	NM_001363515_exon_5_0_chr6_30624168_r	0	-
chr6	30624373	30624536	NM_001363515_exon_6_0_chr6_30624374_r	0	-
chr6	30624728	30624869	NM_001363515_exon_7_0_chr6_30624729_r	0	-
chr6	30627248	30627401	NM_001363515_exon_8_0_chr6_30627249_r	0	-
chr6	30627512	30627611	NM_001363515_exon_9_0_chr6_30627513_r	0	-
chr6	30627808	30628019	NM_001363515_exon_10_0_chr6_30627809_r	0	-
chr6	30629532	30630208	NM_001363515_exon_11_0_chr6_30629533_r	0	-
chr6	30630403	30630519	NM_001363515_exon_12_0_chr6_30630404_r	0	-
chr6	30630687	30630798	NM_001363515_exon_13_0_chr6_30630688_r	0	-
chr6	30632577	30632769	NM_001363515_exon_14_0_chr6_30632578_r	0	-
chr6	30632847	30633051	NM_001363515_exon_15_0_chr6_30632848_r	0	-
chr6	30633255	30633510	NM_001363515_exon_16_0_chr6_30633256_r	0	-
chr6	30638186	30638243	NM_001363515_exon_17_0_chr6_30638187_r	0	-
chr6	30638566	30638729	NM_001363515_exon_18_0_chr6_30638567_r	0	-
chr6	30638812	30639051	NM_001363515_exon_19_0_chr6_30638813_r	0	-
chr6	30640411	30640830	NM_001363515_exon_20_0_chr6_30640412_r	0	-
chr6	30710975	30711973	NM_003897_exon_0_0_chr6_30710976_r	0	-
chr6	30712085	30712327	NM_003897_exon_1_0_chr6_30712086_r	0	-
chr6	30687977	30688340	NM_001293213_exon_0_0_chr6_30687978_f	0	+
chr6	30690313	30690422	NM_001293213_exon_1_0_chr6_30690314_f	0	+
chr6	30690694	30690805	NM_001293213_exon_2_0_chr6_30690695_f	0	+
chr6	30691116	30691205	NM_001293213_exon_3_0_chr6_30691117_f	0	+
chr6	30691811	30693203	NM_001293213_exon_4_0_chr6_30691812_f	0	+
chr6	30687977	30688340	NM_178014_exon_0_0_chr6_30687978_f	0	+
chr6	30690313	30690422	NM_178014_exon_1_0_chr6_30690314_f	0	+
chr6	30690694	30690805	NM_178014_exon_2_0_chr6_30690695_f	0	+
chr6	30691116	30693203	NM_178014_exon_3_0_chr6_30691117_f	0	+
chr6	30734601	30734728	NR_138037_exon_0_0_chr6_30734602_f	0	+
chr6	30756467	30756649	NR_138037_exon_1_0_chr6_30756468_f	0	+
chr6	30758665	30758733	NR_138037_exon_2_0_chr6_30758666_f	0	+
chr6	30759202	30760027	NR_138037_exon_3_0_chr6_30759203_f	0	+
chr6	30695485	30695922	NM_005803_exon_0_0_chr6_30695486_r	0	-
chr6	30697798	30697963	NM_005803_exon_1_0_chr6_30697799_r	0	-
chr6	30698204	30698342	NM_005803_exon_2_0_chr6_30698205_r	0	-
chr6	30698458	30698504	NM_005803_exon_3_0_chr6_30698459_r	0	-
chr6	30698695	30698877	NM_005803_exon_4_0_chr6_30698696_r	0	-
chr6	30707934	30708087	NM_005803_exon_5_0_chr6_30707935_r	0	-
chr6	30708272	30708368	NM_005803_exon_6_0_chr6_30708273_r	0	-
chr6	30708455	30708575	NM_005803_exon_7_0_chr6_30708456_r	0	-
chr6	30708966	30709110	NM_005803_exon_8_0_chr6_30708967_r	0	-
chr6	30709390	30709481	NM_005803_exon_9_0_chr6_30709391_r	0	-
chr6	30709568	30709644	NM_005803_exon_10_0_chr6_30709569_r	0	-
chr6	30709923	30709980	NM_005803_exon_11_0_chr6_30709924_r	0	-
chr6	30710303	30710464	NM_005803_exon_12_0_chr6_30710304_r	0	-
chr6	30689325	30689574	NM_001293216_exon_0_0_chr6_30689326_f	0	+
chr6	30690313	30690422	NM_001293216_exon_1_0_chr6_30690314_f	0	+
chr6	30690694	30690805	NM_001293216_exon_2_0_chr6_30690695_f	0	+
chr6	30691116	30693203	NM_001293216_exon_3_0_chr6_30691117_f	0	+
chr6	30687977	30688340	NR_120608_exon_0_0_chr6_30687978_f	0	+
chr6	30690313	30690422	NR_120608_exon_1_0_chr6_30690314_f	0	+
chr6	30690694	30690805	NR_120608_exon_2_0_chr6_30690695_f	0	+
chr6	30691715	30693203	NR_120608_exon_3_0_chr6_30691716_f	0	+
chr6	30695485	30695922	NM_001318875_exon_0_0_chr6_30695486_r	0	-
chr6	30697798	30697963	NM_001318875_exon_1_0_chr6_30697799_r	0	-
chr6	30698204	30698342	NM_001318875_exon_2_0_chr6_30698205_r	0	-
chr6	30698458	30698504	NM_001318875_exon_3_0_chr6_30698459_r	0	-
chr6	30698695	30698877	NM_001318875_exon_4_0_chr6_30698696_r	0	-
chr6	30707934	30708087	NM_001318875_exon_5_0_chr6_30707935_r	0	-
chr6	30708272	30708368	NM_001318875_exon_6_0_chr6_30708273_r	0	-
chr6	30708455	30708575	NM_001318875_exon_7_0_chr6_30708456_r	0	-
chr6	30709390	30709481	NM_001318875_exon_8_0_chr6_30709391_r	0	-
chr6	30709568	30709644	NM_001318875_exon_9_0_chr6_30709569_r	0	-
chr6	30709923	30709980	NM_001318875_exon_10_0_chr6_30709924_r	0	-
chr6	30710303	30710628	NM_001318875_exon_11_0_chr6_30710304_r	0	-
chr6	30689325	30689675	NM_001293215_exon_0_0_chr6_30689326_f	0	+
chr6	30690313	30690422	NM_001293215_exon_1_0_chr6_30690314_f	0	+
chr6	30690694	30690805	NM_001293215_exon_2_0_chr6_30690695_f	0	+
chr6	30691116	30693203	NM_001293215_exon_3_0_chr6_30691117_f	0	+
chr6	30687977	30688317	NM_001293214_exon_0_0_chr6_30687978_f	0	+
chr6	30690694	30690805	NM_001293214_exon_1_0_chr6_30690695_f	0	+
chr6	30691116	30693203	NM_001293214_exon_2_0_chr6_30691117_f	0	+
chr6	30689325	30689772	NM_001293212_exon_0_0_chr6_30689326_f	0	+
chr6	30690313	30690422	NM_001293212_exon_1_0_chr6_30690314_f	0	+
chr6	30690694	30690805	NM_001293212_exon_2_0_chr6_30690695_f	0	+
chr6	30691116	30693203	NM_001293212_exon_3_0_chr6_30691117_f	0	+
chr6	30780642	30782549	NR_130726_exon_0_0_chr6_30780643_r	0	-
chr6	30798291	30798436	NR_130726_exon_1_0_chr6_30798292_r	0	-
chr6	30710739	30710873	NR_149095_exon_0_0_chr6_30710740_f	0	+
chr6	30711010	30711450	NR_149095_exon_1_0_chr6_30711011_f	0	+
chr6	30856464	30856591	NM_013994_exon_0_0_chr6_30856465_f	0	+
chr6	30856684	30856787	NM_013994_exon_1_0_chr6_30856685_f	0	+
chr6	30856978	30857207	NM_013994_exon_2_0_chr6_30856979_f	0	+
chr6	30858749	30858897	NM_013994_exon_3_0_chr6_30858750_f	0	+
chr6	30859156	30859256	NM_013994_exon_4_0_chr6_30859157_f	0	+
chr6	30859778	30859965	NM_013994_exon_5_0_chr6_30859779_f	0	+
chr6	30860072	30860319	NM_013994_exon_6_0_chr6_30860073_f	0	+
chr6	30860844	30860940	NM_013994_exon_7_0_chr6_30860845_f	0	+
chr6	30861048	30861200	NM_013994_exon_8_0_chr6_30861049_f	0	+
chr6	30862282	30862448	NM_013994_exon_9_0_chr6_30862283_f	0	+
chr6	30863180	30863291	NM_013994_exon_10_0_chr6_30863181_f	0	+
chr6	30864397	30864642	NM_013994_exon_11_0_chr6_30864398_f	0	+
chr6	30864790	30864918	NM_013994_exon_12_0_chr6_30864791_f	0	+
chr6	30865137	30865374	NM_013994_exon_13_0_chr6_30865138_f	0	+
chr6	30865849	30866084	NM_013994_exon_14_0_chr6_30865850_f	0	+
chr6	30866664	30866814	NM_013994_exon_15_0_chr6_30866665_f	0	+
chr6	30866932	30867933	NM_013994_exon_16_0_chr6_30866933_f	0	+
chr6	30852326	30852487	NM_013993_exon_0_0_chr6_30852327_f	0	+
chr6	30853401	30853457	NM_013993_exon_1_0_chr6_30853402_f	0	+
chr6	30856464	30856591	NM_013993_exon_2_0_chr6_30856465_f	0	+
chr6	30856684	30856787	NM_013993_exon_3_0_chr6_30856685_f	0	+
chr6	30856978	30857207	NM_013993_exon_4_0_chr6_30856979_f	0	+
chr6	30858749	30858897	NM_013993_exon_5_0_chr6_30858750_f	0	+
chr6	30859156	30859256	NM_013993_exon_6_0_chr6_30859157_f	0	+
chr6	30859778	30859965	NM_013993_exon_7_0_chr6_30859779_f	0	+
chr6	30860072	30860319	NM_013993_exon_8_0_chr6_30860073_f	0	+
chr6	30860844	30860940	NM_013993_exon_9_0_chr6_30860845_f	0	+
chr6	30861048	30861200	NM_013993_exon_10_0_chr6_30861049_f	0	+
chr6	30862282	30862448	NM_013993_exon_11_0_chr6_30862283_f	0	+
chr6	30863180	30863291	NM_013993_exon_12_0_chr6_30863181_f	0	+
chr6	30864397	30864642	NM_013993_exon_13_0_chr6_30864398_f	0	+
chr6	30864790	30864918	NM_013993_exon_14_0_chr6_30864791_f	0	+
chr6	30865155	30865374	NM_013993_exon_15_0_chr6_30865156_f	0	+
chr6	30865849	30866084	NM_013993_exon_16_0_chr6_30865850_f	0	+
chr6	30866664	30866814	NM_013993_exon_17_0_chr6_30866665_f	0	+
chr6	30866932	30867933	NM_013993_exon_18_0_chr6_30866933_f	0	+
chr6	30881984	30882121	NM_001167733_exon_0_0_chr6_30881985_f	0	+
chr6	30882932	30883014	NM_001167733_exon_1_0_chr6_30882933_f	0	+
chr6	30883131	30883232	NM_001167733_exon_2_0_chr6_30883132_f	0	+
chr6	30883522	30883644	NM_001167733_exon_3_0_chr6_30883523_f	0	+
chr6	30883757	30883824	NM_001167733_exon_4_0_chr6_30883758_f	0	+
chr6	30883928	30884026	NM_001167733_exon_5_0_chr6_30883929_f	0	+
chr6	30884654	30884736	NM_001167733_exon_6_0_chr6_30884655_f	0	+
chr6	30884881	30885001	NM_001167733_exon_7_0_chr6_30884882_f	0	+
chr6	30885471	30885583	NM_001167733_exon_8_0_chr6_30885472_f	0	+
chr6	30886603	30886692	NM_001167733_exon_9_0_chr6_30886604_f	0	+
chr6	30887534	30887625	NM_001167733_exon_10_0_chr6_30887535_f	0	+
chr6	30887865	30887993	NM_001167733_exon_11_0_chr6_30887866_f	0	+
chr6	30888109	30888213	NM_001167733_exon_12_0_chr6_30888110_f	0	+
chr6	30888444	30888526	NM_001167733_exon_13_0_chr6_30888445_f	0	+
chr6	30888841	30888918	NM_001167733_exon_14_0_chr6_30888842_f	0	+
chr6	30889006	30889082	NM_001167733_exon_15_0_chr6_30889007_f	0	+
chr6	30889365	30889468	NM_001167733_exon_16_0_chr6_30889366_f	0	+
chr6	30889701	30889772	NM_001167733_exon_17_0_chr6_30889702_f	0	+
chr6	30889892	30890018	NM_001167733_exon_18_0_chr6_30889893_f	0	+
chr6	30890226	30890331	NM_001167733_exon_19_0_chr6_30890227_f	0	+
chr6	30890482	30890551	NM_001167733_exon_20_0_chr6_30890483_f	0	+
chr6	30890674	30890753	NM_001167733_exon_21_0_chr6_30890675_f	0	+
chr6	30890880	30891008	NM_001167733_exon_22_0_chr6_30890881_f	0	+
chr6	30891129	30891282	NM_001167733_exon_23_0_chr6_30891130_f	0	+
chr6	30892130	30892337	NM_001167733_exon_24_0_chr6_30892131_f	0	+
chr6	30893050	30893162	NM_001167733_exon_25_0_chr6_30893051_f	0	+
chr6	30893320	30893496	NM_001167733_exon_26_0_chr6_30893321_f	0	+
chr6	30893656	30893785	NM_001167733_exon_27_0_chr6_30893657_f	0	+
chr6	30893885	30894235	NM_001167733_exon_28_0_chr6_30893886_f	0	+
chr6	30881984	30882121	NM_020442_exon_0_0_chr6_30881985_f	0	+
chr6	30882586	30882814	NM_020442_exon_1_0_chr6_30882587_f	0	+
chr6	30882932	30883014	NM_020442_exon_2_0_chr6_30882933_f	0	+
chr6	30883131	30883232	NM_020442_exon_3_0_chr6_30883132_f	0	+
chr6	30883522	30883644	NM_020442_exon_4_0_chr6_30883523_f	0	+
chr6	30883757	30883824	NM_020442_exon_5_0_chr6_30883758_f	0	+
chr6	30883928	30884026	NM_020442_exon_6_0_chr6_30883929_f	0	+
chr6	30884654	30884736	NM_020442_exon_7_0_chr6_30884655_f	0	+
chr6	30884881	30885001	NM_020442_exon_8_0_chr6_30884882_f	0	+
chr6	30885471	30885583	NM_020442_exon_9_0_chr6_30885472_f	0	+
chr6	30886603	30886692	NM_020442_exon_10_0_chr6_30886604_f	0	+
chr6	30887534	30887625	NM_020442_exon_11_0_chr6_30887535_f	0	+
chr6	30887865	30887993	NM_020442_exon_12_0_chr6_30887866_f	0	+
chr6	30888109	30888213	NM_020442_exon_13_0_chr6_30888110_f	0	+
chr6	30888444	30888526	NM_020442_exon_14_0_chr6_30888445_f	0	+
chr6	30888841	30888918	NM_020442_exon_15_0_chr6_30888842_f	0	+
chr6	30889006	30889082	NM_020442_exon_16_0_chr6_30889007_f	0	+
chr6	30889365	30889468	NM_020442_exon_17_0_chr6_30889366_f	0	+
chr6	30889701	30889772	NM_020442_exon_18_0_chr6_30889702_f	0	+
chr6	30889892	30890018	NM_020442_exon_19_0_chr6_30889893_f	0	+
chr6	30890226	30890331	NM_020442_exon_20_0_chr6_30890227_f	0	+
chr6	30890482	30890551	NM_020442_exon_21_0_chr6_30890483_f	0	+
chr6	30890674	30890753	NM_020442_exon_22_0_chr6_30890675_f	0	+
chr6	30890880	30891008	NM_020442_exon_23_0_chr6_30890881_f	0	+
chr6	30891129	30891282	NM_020442_exon_24_0_chr6_30891130_f	0	+
chr6	30892130	30892337	NM_020442_exon_25_0_chr6_30892131_f	0	+
chr6	30893050	30893162	NM_020442_exon_26_0_chr6_30893051_f	0	+
chr6	30893320	30893496	NM_020442_exon_27_0_chr6_30893321_f	0	+
chr6	30893656	30893785	NM_020442_exon_28_0_chr6_30893657_f	0	+
chr6	30893885	30894235	NM_020442_exon_29_0_chr6_30893886_f	0	+
chr6	30850389	30850760	NM_001297652_exon_0_0_chr6_30850390_f	0	+
chr6	30856464	30856591	NM_001297652_exon_1_0_chr6_30856465_f	0	+
chr6	30856684	30856787	NM_001297652_exon_2_0_chr6_30856685_f	0	+
chr6	30856978	30857207	NM_001297652_exon_3_0_chr6_30856979_f	0	+
chr6	30858749	30858897	NM_001297652_exon_4_0_chr6_30858750_f	0	+
chr6	30859156	30859256	NM_001297652_exon_5_0_chr6_30859157_f	0	+
chr6	30859778	30859965	NM_001297652_exon_6_0_chr6_30859779_f	0	+
chr6	30860072	30860319	NM_001297652_exon_7_0_chr6_30860073_f	0	+
chr6	30860844	30860940	NM_001297652_exon_8_0_chr6_30860845_f	0	+
chr6	30861048	30861200	NM_001297652_exon_9_0_chr6_30861049_f	0	+
chr6	30862282	30862448	NM_001297652_exon_10_0_chr6_30862283_f	0	+
chr6	30864397	30864642	NM_001297652_exon_11_0_chr6_30864398_f	0	+
chr6	30864790	30864918	NM_001297652_exon_12_0_chr6_30864791_f	0	+
chr6	30865155	30865374	NM_001297652_exon_13_0_chr6_30865156_f	0	+
chr6	30865849	30866084	NM_001297652_exon_14_0_chr6_30865850_f	0	+
chr6	30866664	30866814	NM_001297652_exon_15_0_chr6_30866665_f	0	+
chr6	30866932	30867933	NM_001297652_exon_16_0_chr6_30866933_f	0	+
chr6	30856464	30856591	NM_001202522_exon_0_0_chr6_30856465_f	0	+
chr6	30856684	30856787	NM_001202522_exon_1_0_chr6_30856685_f	0	+
chr6	30856978	30857207	NM_001202522_exon_2_0_chr6_30856979_f	0	+
chr6	30858749	30858897	NM_001202522_exon_3_0_chr6_30858750_f	0	+
chr6	30859156	30859256	NM_001202522_exon_4_0_chr6_30859157_f	0	+
chr6	30859778	30859965	NM_001202522_exon_5_0_chr6_30859779_f	0	+
chr6	30860072	30860319	NM_001202522_exon_6_0_chr6_30860073_f	0	+
chr6	30860844	30860940	NM_001202522_exon_7_0_chr6_30860845_f	0	+
chr6	30861048	30861200	NM_001202522_exon_8_0_chr6_30861049_f	0	+
chr6	30862364	30862448	NM_001202522_exon_9_0_chr6_30862365_f	0	+
chr6	30864790	30864918	NM_001202522_exon_10_0_chr6_30864791_f	0	+
chr6	30865155	30865374	NM_001202522_exon_11_0_chr6_30865156_f	0	+
chr6	30865849	30866084	NM_001202522_exon_12_0_chr6_30865850_f	0	+
chr6	30866664	30866814	NM_001202522_exon_13_0_chr6_30866665_f	0	+
chr6	30866932	30867933	NM_001202522_exon_14_0_chr6_30866933_f	0	+
chr6	30852756	30853008	NM_001202523_exon_0_0_chr6_30852757_f	0	+
chr6	30856464	30856591	NM_001202523_exon_1_0_chr6_30856465_f	0	+
chr6	30856684	30856787	NM_001202523_exon_2_0_chr6_30856685_f	0	+
chr6	30856978	30857207	NM_001202523_exon_3_0_chr6_30856979_f	0	+
chr6	30858749	30858897	NM_001202523_exon_4_0_chr6_30858750_f	0	+
chr6	30859156	30859256	NM_001202523_exon_5_0_chr6_30859157_f	0	+
chr6	30859778	30859965	NM_001202523_exon_6_0_chr6_30859779_f	0	+
chr6	30860072	30860319	NM_001202523_exon_7_0_chr6_30860073_f	0	+
chr6	30860844	30860940	NM_001202523_exon_8_0_chr6_30860845_f	0	+
chr6	30861048	30861200	NM_001202523_exon_9_0_chr6_30861049_f	0	+
chr6	30862282	30862448	NM_001202523_exon_10_0_chr6_30862283_f	0	+
chr6	30864397	30864642	NM_001202523_exon_11_0_chr6_30864398_f	0	+
chr6	30864790	30864918	NM_001202523_exon_12_0_chr6_30864791_f	0	+
chr6	30865155	30865374	NM_001202523_exon_13_0_chr6_30865156_f	0	+
chr6	30865849	30866084	NM_001202523_exon_14_0_chr6_30865850_f	0	+
chr6	30866664	30866814	NM_001202523_exon_15_0_chr6_30866665_f	0	+
chr6	30866932	30867933	NM_001202523_exon_16_0_chr6_30866933_f	0	+
chr6	30882107	30882246	NM_001167734_exon_0_0_chr6_30882108_f	0	+
chr6	30882581	30882814	NM_001167734_exon_1_0_chr6_30882582_f	0	+
chr6	30882932	30883014	NM_001167734_exon_2_0_chr6_30882933_f	0	+
chr6	30883131	30883232	NM_001167734_exon_3_0_chr6_30883132_f	0	+
chr6	30883522	30883644	NM_001167734_exon_4_0_chr6_30883523_f	0	+
chr6	30883757	30883824	NM_001167734_exon_5_0_chr6_30883758_f	0	+
chr6	30883928	30884026	NM_001167734_exon_6_0_chr6_30883929_f	0	+
chr6	30884654	30884736	NM_001167734_exon_7_0_chr6_30884655_f	0	+
chr6	30884881	30885001	NM_001167734_exon_8_0_chr6_30884882_f	0	+
chr6	30885471	30885583	NM_001167734_exon_9_0_chr6_30885472_f	0	+
chr6	30886603	30886692	NM_001167734_exon_10_0_chr6_30886604_f	0	+
chr6	30887534	30887625	NM_001167734_exon_11_0_chr6_30887535_f	0	+
chr6	30887865	30887993	NM_001167734_exon_12_0_chr6_30887866_f	0	+
chr6	30888109	30888213	NM_001167734_exon_13_0_chr6_30888110_f	0	+
chr6	30888444	30888526	NM_001167734_exon_14_0_chr6_30888445_f	0	+
chr6	30888841	30888918	NM_001167734_exon_15_0_chr6_30888842_f	0	+
chr6	30889006	30889082	NM_001167734_exon_16_0_chr6_30889007_f	0	+
chr6	30889365	30889468	NM_001167734_exon_17_0_chr6_30889366_f	0	+
chr6	30889701	30889772	NM_001167734_exon_18_0_chr6_30889702_f	0	+
chr6	30889892	30890018	NM_001167734_exon_19_0_chr6_30889893_f	0	+
chr6	30890226	30890331	NM_001167734_exon_20_0_chr6_30890227_f	0	+
chr6	30890482	30890551	NM_001167734_exon_21_0_chr6_30890483_f	0	+
chr6	30890674	30890753	NM_001167734_exon_22_0_chr6_30890675_f	0	+
chr6	30890880	30891008	NM_001167734_exon_23_0_chr6_30890881_f	0	+
chr6	30891129	30891282	NM_001167734_exon_24_0_chr6_30891130_f	0	+
chr6	30892130	30892337	NM_001167734_exon_25_0_chr6_30892131_f	0	+
chr6	30893050	30893162	NM_001167734_exon_26_0_chr6_30893051_f	0	+
chr6	30893320	30893496	NM_001167734_exon_27_0_chr6_30893321_f	0	+
chr6	30893656	30893785	NM_001167734_exon_28_0_chr6_30893657_f	0	+
chr6	30893885	30894235	NM_001167734_exon_29_0_chr6_30893886_f	0	+
chr6	30851860	30851922	NM_001954_exon_0_0_chr6_30851861_f	0	+
chr6	30852314	30852487	NM_001954_exon_1_0_chr6_30852315_f	0	+
chr6	30853401	30853457	NM_001954_exon_2_0_chr6_30853402_f	0	+
chr6	30856464	30856591	NM_001954_exon_3_0_chr6_30856465_f	0	+
chr6	30856684	30856787	NM_001954_exon_4_0_chr6_30856685_f	0	+
chr6	30856978	30857207	NM_001954_exon_5_0_chr6_30856979_f	0	+
chr6	30858749	30858897	NM_001954_exon_6_0_chr6_30858750_f	0	+
chr6	30859156	30859256	NM_001954_exon_7_0_chr6_30859157_f	0	+
chr6	30859778	30859965	NM_001954_exon_8_0_chr6_30859779_f	0	+
chr6	30860072	30860319	NM_001954_exon_9_0_chr6_30860073_f	0	+
chr6	30860844	30860940	NM_001954_exon_10_0_chr6_30860845_f	0	+
chr6	30861048	30861200	NM_001954_exon_11_0_chr6_30861049_f	0	+
chr6	30862282	30862448	NM_001954_exon_12_0_chr6_30862283_f	0	+
chr6	30864397	30864642	NM_001954_exon_13_0_chr6_30864398_f	0	+
chr6	30864790	30864918	NM_001954_exon_14_0_chr6_30864791_f	0	+
chr6	30865155	30865374	NM_001954_exon_15_0_chr6_30865156_f	0	+
chr6	30865849	30866084	NM_001954_exon_16_0_chr6_30865850_f	0	+
chr6	30866664	30866814	NM_001954_exon_17_0_chr6_30866665_f	0	+
chr6	30866932	30867933	NM_001954_exon_18_0_chr6_30866933_f	0	+
chr6	30852314	30852487	NM_001297654_exon_0_0_chr6_30852315_f	0	+
chr6	30856464	30856591	NM_001297654_exon_1_0_chr6_30856465_f	0	+
chr6	30856684	30856787	NM_001297654_exon_2_0_chr6_30856685_f	0	+
chr6	30856978	30857207	NM_001297654_exon_3_0_chr6_30856979_f	0	+
chr6	30858749	30858897	NM_001297654_exon_4_0_chr6_30858750_f	0	+
chr6	30859156	30859256	NM_001297654_exon_5_0_chr6_30859157_f	0	+
chr6	30859778	30859965	NM_001297654_exon_6_0_chr6_30859779_f	0	+
chr6	30860072	30860319	NM_001297654_exon_7_0_chr6_30860073_f	0	+
chr6	30860844	30860940	NM_001297654_exon_8_0_chr6_30860845_f	0	+
chr6	30861048	30861200	NM_001297654_exon_9_0_chr6_30861049_f	0	+
chr6	30862282	30862448	NM_001297654_exon_10_0_chr6_30862283_f	0	+
chr6	30863180	30863291	NM_001297654_exon_11_0_chr6_30863181_f	0	+
chr6	30864397	30864642	NM_001297654_exon_12_0_chr6_30864398_f	0	+
chr6	30864790	30864918	NM_001297654_exon_13_0_chr6_30864791_f	0	+
chr6	30865155	30865374	NM_001297654_exon_14_0_chr6_30865156_f	0	+
chr6	30865849	30866084	NM_001297654_exon_15_0_chr6_30865850_f	0	+
chr6	30866664	30866814	NM_001297654_exon_16_0_chr6_30866665_f	0	+
chr6	30866932	30867933	NM_001297654_exon_17_0_chr6_30866933_f	0	+
chr6	30856464	30856591	NM_001202521_exon_0_0_chr6_30856465_f	0	+
chr6	30856684	30856787	NM_001202521_exon_1_0_chr6_30856685_f	0	+
chr6	30856978	30857207	NM_001202521_exon_2_0_chr6_30856979_f	0	+
chr6	30858749	30858897	NM_001202521_exon_3_0_chr6_30858750_f	0	+
chr6	30859156	30859256	NM_001202521_exon_4_0_chr6_30859157_f	0	+
chr6	30859778	30859965	NM_001202521_exon_5_0_chr6_30859779_f	0	+
chr6	30860072	30860319	NM_001202521_exon_6_0_chr6_30860073_f	0	+
chr6	30860844	30860940	NM_001202521_exon_7_0_chr6_30860845_f	0	+
chr6	30861048	30861200	NM_001202521_exon_8_0_chr6_30861049_f	0	+
chr6	30862282	30862448	NM_001202521_exon_9_0_chr6_30862283_f	0	+
chr6	30864790	30864918	NM_001202521_exon_10_0_chr6_30864791_f	0	+
chr6	30865155	30865374	NM_001202521_exon_11_0_chr6_30865156_f	0	+
chr6	30865849	30866084	NM_001202521_exon_12_0_chr6_30865850_f	0	+
chr6	30866664	30866814	NM_001202521_exon_13_0_chr6_30866665_f	0	+
chr6	30866932	30867933	NM_001202521_exon_14_0_chr6_30866933_f	0	+
chr6	30807305	30807796	NR_134610_exon_0_0_chr6_30807306_r	0	-
chr6	30814813	30814926	NR_134610_exon_1_0_chr6_30814814_r	0	-
chr6	30815744	30815936	NR_134610_exon_2_0_chr6_30815745_r	0	-
chr6	30875976	30876180	NM_001517_exon_0_0_chr6_30875977_f	0	+
chr6	30876810	30876950	NM_001517_exon_1_0_chr6_30876811_f	0	+
chr6	30877211	30877316	NM_001517_exon_2_0_chr6_30877212_f	0	+
chr6	30877708	30877840	NM_001517_exon_3_0_chr6_30877709_f	0	+
chr6	30878441	30878538	NM_001517_exon_4_0_chr6_30878442_f	0	+
chr6	30878629	30878718	NM_001517_exon_5_0_chr6_30878630_f	0	+
chr6	30878934	30879046	NM_001517_exon_6_0_chr6_30878935_f	0	+
chr6	30879207	30879276	NM_001517_exon_7_0_chr6_30879208_f	0	+
chr6	30879460	30879544	NM_001517_exon_8_0_chr6_30879461_f	0	+
chr6	30879790	30879923	NM_001517_exon_9_0_chr6_30879791_f	0	+
chr6	30880104	30880235	NM_001517_exon_10_0_chr6_30880105_f	0	+
chr6	30880886	30880934	NM_001517_exon_11_0_chr6_30880887_f	0	+
chr6	30881085	30881164	NM_001517_exon_12_0_chr6_30881086_f	0	+
chr6	30881587	30881880	NM_001517_exon_13_0_chr6_30881588_f	0	+
chr6	30913755	30914355	NR_138040_exon_0_0_chr6_30913756_r	0	-
chr6	30920138	30920308	NR_138040_exon_1_0_chr6_30920139_r	0	-
chr6	30922553	30922639	NR_138040_exon_2_0_chr6_30922554_r	0	-
chr6	30858659	30858749	NR_039783_exon_0_0_chr6_30858660_f	0	+
chr6	30908776	30908858	NM_080870_exon_0_0_chr6_30908777_f	0	+
chr6	30916323	30920276	NM_080870_exon_1_0_chr6_30916324_f	0	+
chr6	30920747	30921998	NM_080870_exon_2_0_chr6_30920748_f	0	+
chr6	30852314	30852487	NM_001297653_exon_0_0_chr6_30852315_f	0	+
chr6	30856464	30856591	NM_001297653_exon_1_0_chr6_30856465_f	0	+
chr6	30856684	30856787	NM_001297653_exon_2_0_chr6_30856685_f	0	+
chr6	30856978	30857207	NM_001297653_exon_3_0_chr6_30856979_f	0	+
chr6	30858749	30858897	NM_001297653_exon_4_0_chr6_30858750_f	0	+
chr6	30859156	30859256	NM_001297653_exon_5_0_chr6_30859157_f	0	+
chr6	30859778	30859965	NM_001297653_exon_6_0_chr6_30859779_f	0	+
chr6	30860072	30860319	NM_001297653_exon_7_0_chr6_30860073_f	0	+
chr6	30860844	30860940	NM_001297653_exon_8_0_chr6_30860845_f	0	+
chr6	30861048	30861200	NM_001297653_exon_9_0_chr6_30861049_f	0	+
chr6	30862282	30862448	NM_001297653_exon_10_0_chr6_30862283_f	0	+
chr6	30864397	30864642	NM_001297653_exon_11_0_chr6_30864398_f	0	+
chr6	30864790	30864918	NM_001297653_exon_12_0_chr6_30864791_f	0	+
chr6	30865155	30865374	NM_001297653_exon_13_0_chr6_30865156_f	0	+
chr6	30865849	30866084	NM_001297653_exon_14_0_chr6_30865850_f	0	+
chr6	30866664	30866814	NM_001297653_exon_15_0_chr6_30866665_f	0	+
chr6	30866932	30867933	NM_001297653_exon_16_0_chr6_30866933_f	0	+
chr6	30899126	30899351	NM_205854_exon_0_0_chr6_30899127_r	0	-
chr6	30899483	30899572	NM_205854_exon_1_0_chr6_30899484_r	0	-
chr6	30899812	30899952	NM_205854_exon_2_0_chr6_30899813_r	0	-
chr6	30951484	30951938	NR_130720_exon_0_0_chr6_30951485_f	0	+
chr6	30954013	30955458	NR_130720_exon_1_0_chr6_30954014_f	0	+
chr6	30955776	30957679	NR_130720_exon_2_0_chr6_30955777_f	0	+
chr6	30951484	30951796	NM_001322371_exon_0_0_chr6_30951485_f	0	+
chr6	30954013	30954288	NM_001322371_exon_1_0_chr6_30954014_f	0	+
chr6	30954288	30954962	NM_001322371_exon_2_0_chr6_30954289_f	0	+
chr6	30954966	30955101	NM_001322371_exon_3_0_chr6_30954967_f	0	+
chr6	30955101	30955458	NM_001322371_exon_4_0_chr6_30955102_f	0	+
chr6	30955776	30957679	NM_001322371_exon_5_0_chr6_30955777_f	0	+
chr6	30951484	30951796	NM_001322370_exon_0_0_chr6_30951485_f	0	+
chr6	30954013	30954288	NM_001322370_exon_1_0_chr6_30954014_f	0	+
chr6	30954288	30954869	NM_001322370_exon_2_0_chr6_30954289_f	0	+
chr6	30954876	30955458	NM_001322370_exon_3_0_chr6_30954877_f	0	+
chr6	30955776	30957679	NM_001322370_exon_4_0_chr6_30955777_f	0	+
chr6	31021226	31021308	NR_145427_exon_0_0_chr6_31021227_f	0	+
chr6	31021876	31022293	NR_145427_exon_1_0_chr6_31021877_f	0	+
chr6	31023994	31024687	NR_145427_exon_2_0_chr6_31023995_f	0	+
chr6	31027184	31027655	NR_145427_exon_3_0_chr6_31027185_f	0	+
chr6	31021226	31021308	NM_001348249_exon_0_0_chr6_31021227_f	0	+
chr6	31021876	31022293	NM_001348249_exon_1_0_chr6_31021877_f	0	+
chr6	31023994	31024288	NM_001348249_exon_2_0_chr6_31023995_f	0	+
chr6	31024292	31024687	NM_001348249_exon_3_0_chr6_31024293_f	0	+
chr6	31027184	31027655	NM_001348249_exon_4_0_chr6_31027185_f	0	+
chr6	30973728	30973910	NM_001322469_exon_0_0_chr6_30973729_f	0	+
chr6	30978481	30978553	NM_001322469_exon_1_0_chr6_30978482_f	0	+
chr6	30993278	30997440	NM_001322469_exon_2_0_chr6_30993279_f	0	+
chr6	30997440	30997877	NM_001322469_exon_3_0_chr6_30997441_f	0	+
chr6	30999972	31000358	NM_001322469_exon_4_0_chr6_30999973_f	0	+
chr6	31002448	31003179	NM_001322469_exon_5_0_chr6_31002449_f	0	+
chr6	30973728	30973910	NM_001318484_exon_0_0_chr6_30973729_f	0	+
chr6	30978481	30978553	NM_001318484_exon_1_0_chr6_30978482_f	0	+
chr6	30993278	30997877	NM_001318484_exon_2_0_chr6_30993279_f	0	+
chr6	30999972	31000358	NM_001318484_exon_3_0_chr6_30999973_f	0	+
chr6	31002448	31003179	NM_001318484_exon_4_0_chr6_31002449_f	0	+
chr6	30973728	30973910	NM_001198815_exon_0_0_chr6_30973729_f	0	+
chr6	30978446	30978553	NM_001198815_exon_1_0_chr6_30978447_f	0	+
chr6	30993278	30997877	NM_001198815_exon_2_0_chr6_30993279_f	0	+
chr6	30999972	31000358	NM_001198815_exon_3_0_chr6_30999973_f	0	+
chr6	31002448	31003179	NM_001198815_exon_4_0_chr6_31002449_f	0	+
chr6	30951484	30951796	NM_001010909_exon_0_0_chr6_30951485_f	0	+
chr6	30954013	30955458	NM_001010909_exon_1_0_chr6_30954014_f	0	+
chr6	30955776	30957679	NM_001010909_exon_2_0_chr6_30955777_f	0	+
chr6	31021226	31021308	NR_003948_exon_0_0_chr6_31021227_f	0	+
chr6	31021876	31022293	NR_003948_exon_1_0_chr6_31021877_f	0	+
chr6	31023486	31024687	NR_003948_exon_2_0_chr6_31023487_f	0	+
chr6	31027184	31027655	NR_003948_exon_3_0_chr6_31027185_f	0	+
chr6	31132113	31132644	NM_001285986_exon_0_0_chr6_31132114_r	0	-
chr6	31132904	31133063	NM_001285986_exon_1_0_chr6_31132905_r	0	-
chr6	31133347	31134947	NM_001285986_exon_2_0_chr6_31133348_r	0	-
chr6	31082607	31082668	NM_014068_exon_0_0_chr6_31082608_f	0	+
chr6	31093452	31093616	NM_014068_exon_1_0_chr6_31093453_f	0	+
chr6	31097345	31097422	NM_014068_exon_2_0_chr6_31097346_f	0	+
chr6	31106206	31106236	NM_014068_exon_3_0_chr6_31106207_f	0	+
chr6	31106432	31106556	NM_014068_exon_4_0_chr6_31106433_f	0	+
chr6	31107417	31107869	NM_014068_exon_5_0_chr6_31107418_f	0	+
chr6	31132113	31132644	NM_001173531_exon_0_0_chr6_31132114_r	0	-
chr6	31132904	31133063	NM_001173531_exon_1_0_chr6_31132905_r	0	-
chr6	31133347	31133478	NM_001173531_exon_2_0_chr6_31133348_r	0	-
chr6	31133703	31133824	NM_001173531_exon_3_0_chr6_31133704_r	0	-
chr6	31134310	31134947	NM_001173531_exon_4_0_chr6_31134311_r	0	-
chr6	31110215	31110493	NM_019052_exon_0_0_chr6_31110216_r	0	-
chr6	31110739	31110911	NM_019052_exon_1_0_chr6_31110740_r	0	-
chr6	31111038	31111190	NM_019052_exon_2_0_chr6_31111039_r	0	-
chr6	31112463	31112565	NM_019052_exon_3_0_chr6_31112464_r	0	-
chr6	31112661	31112850	NM_019052_exon_4_0_chr6_31112662_r	0	-
chr6	31112942	31113079	NM_019052_exon_5_0_chr6_31112943_r	0	-
chr6	31113224	31113270	NM_019052_exon_6_0_chr6_31113225_r	0	-
chr6	31113472	31113585	NM_019052_exon_7_0_chr6_31113473_r	0	-
chr6	31116181	31116288	NM_019052_exon_8_0_chr6_31116182_r	0	-
chr6	31116394	31116505	NM_019052_exon_9_0_chr6_31116395_r	0	-
chr6	31117842	31117992	NM_019052_exon_10_0_chr6_31117843_r	0	-
chr6	31118231	31118342	NM_019052_exon_11_0_chr6_31118232_r	0	-
chr6	31118501	31118637	NM_019052_exon_12_0_chr6_31118502_r	0	-
chr6	31118735	31118899	NM_019052_exon_13_0_chr6_31118736_r	0	-
chr6	31122272	31122576	NM_019052_exon_14_0_chr6_31122273_r	0	-
chr6	31124507	31124721	NM_019052_exon_15_0_chr6_31124508_r	0	-
chr6	31124799	31124866	NM_019052_exon_16_0_chr6_31124800_r	0	-
chr6	31125943	31126015	NM_019052_exon_17_0_chr6_31125944_r	0	-
chr6	31165536	31165659	NR_026791_exon_0_0_chr6_31165537_f	0	+
chr6	31170148	31171745	NR_026791_exon_1_0_chr6_31170149_f	0	+
chr6	31132113	31132644	NM_002701_exon_0_0_chr6_31132114_r	0	-
chr6	31132904	31133063	NM_002701_exon_1_0_chr6_31132905_r	0	-
chr6	31133347	31133478	NM_002701_exon_2_0_chr6_31133348_r	0	-
chr6	31133703	31133824	NM_002701_exon_3_0_chr6_31133704_r	0	-
chr6	31137992	31138470	NM_002701_exon_4_0_chr6_31137993_r	0	-
chr6	31132113	31132644	NM_203289_exon_0_0_chr6_31132114_r	0	-
chr6	31132904	31133063	NM_203289_exon_1_0_chr6_31132905_r	0	-
chr6	31133347	31133478	NM_203289_exon_2_0_chr6_31133348_r	0	-
chr6	31133703	31134947	NM_203289_exon_3_0_chr6_31133704_r	0	-
chr6	31105310	31106083	NM_014069_exon_0_0_chr6_31105311_r	0	-
chr6	31106748	31107127	NM_014069_exon_1_0_chr6_31106749_r	0	-
chr6	31126302	31126499	NM_007109_exon_0_0_chr6_31126303_f	0	+
chr6	31126673	31127484	NM_007109_exon_1_0_chr6_31126674_f	0	+
chr6	31129223	31129782	NM_007109_exon_2_0_chr6_31129224_f	0	+
chr6	31130253	31131992	NM_007109_exon_3_0_chr6_31130254_f	0	+
chr6	31132113	31132644	NM_001285987_exon_0_0_chr6_31132114_r	0	-
chr6	31132904	31133063	NM_001285987_exon_1_0_chr6_31132905_r	0	-
chr6	31133347	31133478	NM_001285987_exon_2_0_chr6_31133348_r	0	-
chr6	31133703	31134947	NM_001285987_exon_3_0_chr6_31133704_r	0	-
chr6	31141511	31141810	NR_026816_exon_0_0_chr6_31141512_r	0	-
chr6	31142014	31142047	NR_026816_exon_1_0_chr6_31142015_r	0	-
chr6	31145415	31145676	NR_026816_exon_2_0_chr6_31145416_r	0	-
chr6	31153802	31154094	NR_026816_exon_3_0_chr6_31153803_r	0	-
chr6	31082864	31085306	NM_001264_exon_0_0_chr6_31082865_r	0	-
chr6	31088111	31088252	NM_001264_exon_1_0_chr6_31088112_r	0	-
chr6	31078999	31080068	NM_014070_exon_0_0_chr6_31079000_r	0	-
chr6	31080265	31080332	NM_014070_exon_1_0_chr6_31080266_r	0	-
chr6	31126302	31126499	NM_001077511_exon_0_0_chr6_31126303_f	0	+
chr6	31126919	31127484	NM_001077511_exon_1_0_chr6_31126920_f	0	+
chr6	31129223	31129782	NM_001077511_exon_2_0_chr6_31129224_f	0	+
chr6	31130253	31131992	NM_001077511_exon_3_0_chr6_31130254_f	0	+
chr6	31126300	31126499	NM_001318908_exon_0_0_chr6_31126301_f	0	+
chr6	31126673	31126812	NM_001318908_exon_1_0_chr6_31126674_f	0	+
chr6	31126919	31127484	NM_001318908_exon_2_0_chr6_31126920_f	0	+
chr6	31129223	31129782	NM_001318908_exon_3_0_chr6_31129224_f	0	+
chr6	31130253	31131992	NM_001318908_exon_4_0_chr6_31130254_f	0	+
chr6	31141511	31141810	NR_152833_exon_0_0_chr6_31141512_r	0	-
chr6	31142014	31142047	NR_152833_exon_1_0_chr6_31142015_r	0	-
chr6	31142302	31142333	NR_152833_exon_2_0_chr6_31142303_r	0	-
chr6	31142417	31142603	NR_152833_exon_3_0_chr6_31142418_r	0	-
chr6	31145415	31145676	NR_152833_exon_4_0_chr6_31145416_r	0	-
chr6	31153802	31154094	NR_152833_exon_5_0_chr6_31153803_r	0	-
chr6	31141511	31141810	NR_152832_exon_0_0_chr6_31141512_r	0	-
chr6	31142014	31142047	NR_152832_exon_1_0_chr6_31142015_r	0	-
chr6	31145555	31145676	NR_152832_exon_2_0_chr6_31145556_r	0	-
chr6	31153802	31154094	NR_152832_exon_3_0_chr6_31153803_r	0	-
chr6	31141511	31141810	NR_152831_exon_0_0_chr6_31141512_r	0	-
chr6	31142014	31142047	NR_152831_exon_1_0_chr6_31142015_r	0	-
chr6	31153802	31154094	NR_152831_exon_2_0_chr6_31153803_r	0	-
chr6	31141511	31141810	NR_152830_exon_0_0_chr6_31141512_r	0	-
chr6	31142014	31142047	NR_152830_exon_1_0_chr6_31142015_r	0	-
chr6	31142302	31142333	NR_152830_exon_2_0_chr6_31142303_r	0	-
chr6	31145415	31145676	NR_152830_exon_3_0_chr6_31145416_r	0	-
chr6	31153802	31154094	NR_152830_exon_4_0_chr6_31153803_r	0	-
chr6	31141511	31141810	NR_152829_exon_0_0_chr6_31141512_r	0	-
chr6	31142302	31142333	NR_152829_exon_1_0_chr6_31142303_r	0	-
chr6	31143465	31143732	NR_152829_exon_2_0_chr6_31143466_r	0	-
chr6	31145415	31145676	NR_152829_exon_3_0_chr6_31145416_r	0	-
chr6	31153802	31154094	NR_152829_exon_4_0_chr6_31153803_r	0	-
chr6	31141511	31141810	NR_152828_exon_0_0_chr6_31141512_r	0	-
chr6	31142302	31142333	NR_152828_exon_1_0_chr6_31142303_r	0	-
chr6	31142417	31142603	NR_152828_exon_2_0_chr6_31142418_r	0	-
chr6	31145415	31145676	NR_152828_exon_3_0_chr6_31145416_r	0	-
chr6	31153802	31154094	NR_152828_exon_4_0_chr6_31153803_r	0	-
chr6	31110215	31110493	NM_001105564_exon_0_0_chr6_31110216_r	0	-
chr6	31110739	31110911	NM_001105564_exon_1_0_chr6_31110740_r	0	-
chr6	31111038	31111190	NM_001105564_exon_2_0_chr6_31111039_r	0	-
chr6	31112463	31112565	NM_001105564_exon_3_0_chr6_31112464_r	0	-
chr6	31112661	31112850	NM_001105564_exon_4_0_chr6_31112662_r	0	-
chr6	31112942	31113079	NM_001105564_exon_5_0_chr6_31112943_r	0	-
chr6	31113224	31113270	NM_001105564_exon_6_0_chr6_31113225_r	0	-
chr6	31113472	31113585	NM_001105564_exon_7_0_chr6_31113473_r	0	-
chr6	31116181	31116288	NM_001105564_exon_8_0_chr6_31116182_r	0	-
chr6	31116394	31116505	NM_001105564_exon_9_0_chr6_31116395_r	0	-
chr6	31117842	31117992	NM_001105564_exon_10_0_chr6_31117843_r	0	-
chr6	31118231	31118342	NM_001105564_exon_11_0_chr6_31118232_r	0	-
chr6	31118501	31118637	NM_001105564_exon_12_0_chr6_31118502_r	0	-
chr6	31118735	31118899	NM_001105564_exon_13_0_chr6_31118736_r	0	-
chr6	31122272	31122576	NM_001105564_exon_14_0_chr6_31122273_r	0	-
chr6	31124507	31124721	NM_001105564_exon_15_0_chr6_31124508_r	0	-
chr6	31124799	31124866	NM_001105564_exon_16_0_chr6_31124800_r	0	-
chr6	31125161	31125566	NM_001105564_exon_17_0_chr6_31125162_r	0	-
chr6	31110215	31110493	NM_001105563_exon_0_0_chr6_31110216_r	0	-
chr6	31110739	31110911	NM_001105563_exon_1_0_chr6_31110740_r	0	-
chr6	31111038	31111190	NM_001105563_exon_2_0_chr6_31111039_r	0	-
chr6	31112463	31112565	NM_001105563_exon_3_0_chr6_31112464_r	0	-
chr6	31112661	31112850	NM_001105563_exon_4_0_chr6_31112662_r	0	-
chr6	31112942	31113079	NM_001105563_exon_5_0_chr6_31112943_r	0	-
chr6	31113224	31113270	NM_001105563_exon_6_0_chr6_31113225_r	0	-
chr6	31113472	31113585	NM_001105563_exon_7_0_chr6_31113473_r	0	-
chr6	31116181	31116288	NM_001105563_exon_8_0_chr6_31116182_r	0	-
chr6	31116394	31116505	NM_001105563_exon_9_0_chr6_31116395_r	0	-
chr6	31117842	31117992	NM_001105563_exon_10_0_chr6_31117843_r	0	-
chr6	31118231	31118342	NM_001105563_exon_11_0_chr6_31118232_r	0	-
chr6	31118501	31118637	NM_001105563_exon_12_0_chr6_31118502_r	0	-
chr6	31118735	31118899	NM_001105563_exon_13_0_chr6_31118736_r	0	-
chr6	31122272	31122576	NM_001105563_exon_14_0_chr6_31122273_r	0	-
chr6	31124507	31124613	NM_001105563_exon_15_0_chr6_31124508_r	0	-
chr6	31124799	31124866	NM_001105563_exon_16_0_chr6_31124800_r	0	-
chr6	31125161	31125566	NM_001105563_exon_17_0_chr6_31125162_r	0	-
chr6	31141511	31141810	NR_152836_exon_0_0_chr6_31141512_r	0	-
chr6	31142302	31142333	NR_152836_exon_1_0_chr6_31142303_r	0	-
chr6	31145415	31145676	NR_152836_exon_2_0_chr6_31145416_r	0	-
chr6	31153802	31154094	NR_152836_exon_3_0_chr6_31153803_r	0	-
chr6	31141511	31141810	NR_152837_exon_0_0_chr6_31141512_r	0	-
chr6	31142014	31142047	NR_152837_exon_1_0_chr6_31142015_r	0	-
chr6	31142302	31142333	NR_152837_exon_2_0_chr6_31142303_r	0	-
chr6	31142417	31142456	NR_152837_exon_3_0_chr6_31142418_r	0	-
chr6	31145415	31145676	NR_152837_exon_4_0_chr6_31145416_r	0	-
chr6	31153802	31154094	NR_152837_exon_5_0_chr6_31153803_r	0	-
chr6	31141511	31141810	NR_152839_exon_0_0_chr6_31141512_r	0	-
chr6	31145415	31145676	NR_152839_exon_1_0_chr6_31145416_r	0	-
chr6	31153802	31154094	NR_152839_exon_2_0_chr6_31153803_r	0	-
chr6	31141511	31141810	NR_152838_exon_0_0_chr6_31141512_r	0	-
chr6	31143465	31143732	NR_152838_exon_1_0_chr6_31143466_r	0	-
chr6	31145415	31145676	NR_152838_exon_2_0_chr6_31145416_r	0	-
chr6	31153802	31154094	NR_152838_exon_3_0_chr6_31153803_r	0	-
chr6	31141511	31141810	NR_152835_exon_0_0_chr6_31141512_r	0	-
chr6	31153802	31154094	NR_152835_exon_1_0_chr6_31153803_r	0	-
chr6	31141511	31141810	NR_152834_exon_0_0_chr6_31141512_r	0	-
chr6	31142014	31142047	NR_152834_exon_1_0_chr6_31142015_r	0	-
chr6	31142302	31142333	NR_152834_exon_2_0_chr6_31142303_r	0	-
chr6	31142417	31142603	NR_152834_exon_3_0_chr6_31142418_r	0	-
chr6	31143465	31143732	NR_152834_exon_4_0_chr6_31143466_r	0	-
chr6	31145415	31145676	NR_152834_exon_5_0_chr6_31145416_r	0	-
chr6	31153802	31154094	NR_152834_exon_6_0_chr6_31153803_r	0	-
chr6	31236525	31236950	NM_001243042_exon_0_0_chr6_31236526_r	0	-
chr6	31237114	31237162	NM_001243042_exon_1_0_chr6_31237115_r	0	-
chr6	31237269	31237302	NM_001243042_exon_2_0_chr6_31237270_r	0	-
chr6	31237742	31237862	NM_001243042_exon_3_0_chr6_31237743_r	0	-
chr6	31237986	31238262	NM_001243042_exon_4_0_chr6_31237987_r	0	-
chr6	31238849	31239125	NM_001243042_exon_5_0_chr6_31238850_r	0	-
chr6	31239375	31239645	NM_001243042_exon_6_0_chr6_31239376_r	0	-
chr6	31239775	31239913	NM_001243042_exon_7_0_chr6_31239776_r	0	-
chr6	31321642	31322073	NM_005514_exon_0_0_chr6_31321643_r	0	-
chr6	31322255	31322303	NM_005514_exon_1_0_chr6_31322256_r	0	-
chr6	31322409	31322442	NM_005514_exon_2_0_chr6_31322410_r	0	-
chr6	31322883	31323000	NM_005514_exon_3_0_chr6_31322884_r	0	-
chr6	31323093	31323369	NM_005514_exon_4_0_chr6_31323094_r	0	-
chr6	31323943	31324219	NM_005514_exon_5_0_chr6_31323944_r	0	-
chr6	31324464	31324734	NM_005514_exon_6_0_chr6_31324465_r	0	-
chr6	31324862	31325022	NM_005514_exon_7_0_chr6_31324863_r	0	-
chr6	31323000	31323093	NR_106951_exon_0_0_chr6_31323001_r	0	-
chr6	31236525	31236950	NM_002117_exon_0_0_chr6_31236526_r	0	-
chr6	31237114	31237162	NM_002117_exon_1_0_chr6_31237115_r	0	-
chr6	31237269	31237302	NM_002117_exon_2_0_chr6_31237270_r	0	-
chr6	31237742	31237862	NM_002117_exon_3_0_chr6_31237743_r	0	-
chr6	31237986	31238262	NM_002117_exon_4_0_chr6_31237987_r	0	-
chr6	31238849	31239125	NM_002117_exon_5_0_chr6_31238850_r	0	-
chr6	31239375	31239645	NM_002117_exon_6_0_chr6_31239376_r	0	-
chr6	31239775	31239913	NM_002117_exon_7_0_chr6_31239776_r	0	-
chr6	31261684	31261898	NR_149115_exon_0_0_chr6_31261685_r	0	-
chr6	31261991	31262072	NR_149115_exon_1_0_chr6_31261992_r	0	-
chr6	31262720	31262790	NR_149115_exon_2_0_chr6_31262721_r	0	-
chr6	31269248	31269414	NR_149115_exon_3_0_chr6_31269249_r	0	-
chr6	31409443	31410088	NR_144465_exon_0_0_chr6_31409444_f	0	+
chr6	31413254	31414750	NR_144465_exon_1_0_chr6_31413255_f	0	+
chr6	31362065	31362994	NR_148223_exon_0_0_chr6_31362066_r	0	-
chr6	31365835	31366285	NR_148223_exon_1_0_chr6_31365836_r	0	-
chr6	31430956	31431056	NR_040662_exon_0_0_chr6_31430957_f	0	+
chr6	31431147	31433586	NR_040662_exon_1_0_chr6_31431148_f	0	+
chr6	31368487	31368540	NM_001289154_exon_0_0_chr6_31368488_f	0	+
chr6	31378319	31378574	NM_001289154_exon_1_0_chr6_31378320_f	0	+
chr6	31379020	31379136	NM_001289154_exon_2_0_chr6_31379021_f	0	+
chr6	31379723	31380002	NM_001289154_exon_3_0_chr6_31379724_f	0	+
chr6	31380101	31380237	NM_001289154_exon_4_0_chr6_31380102_f	0	+
chr6	31382788	31383092	NM_001289154_exon_5_0_chr6_31382789_f	0	+
chr6	31371371	31371479	NM_000247_exon_0_0_chr6_31371372_f	0	+
chr6	31378319	31378574	NM_000247_exon_1_0_chr6_31378320_f	0	+
chr6	31378848	31379136	NM_000247_exon_2_0_chr6_31378849_f	0	+
chr6	31379723	31380002	NM_000247_exon_3_0_chr6_31379724_f	0	+
chr6	31380101	31380157	NM_000247_exon_4_0_chr6_31380102_f	0	+
chr6	31380161	31380237	NM_000247_exon_5_0_chr6_31380162_f	0	+
chr6	31382788	31383092	NM_000247_exon_6_0_chr6_31382789_f	0	+
chr6	31371371	31371479	NM_001177519_exon_0_0_chr6_31371372_f	0	+
chr6	31378319	31378574	NM_001177519_exon_1_0_chr6_31378320_f	0	+
chr6	31378848	31379136	NM_001177519_exon_2_0_chr6_31378849_f	0	+
chr6	31379723	31380002	NM_001177519_exon_3_0_chr6_31379724_f	0	+
chr6	31380101	31380237	NM_001177519_exon_4_0_chr6_31380102_f	0	+
chr6	31382788	31383092	NM_001177519_exon_5_0_chr6_31382789_f	0	+
chr6	31362065	31362994	NR_148222_exon_0_0_chr6_31362066_r	0	-
chr6	31367830	31368247	NR_148222_exon_1_0_chr6_31367831_r	0	-
chr6	31368487	31368560	NM_001289152_exon_0_0_chr6_31368488_f	0	+
chr6	31378319	31378574	NM_001289152_exon_1_0_chr6_31378320_f	0	+
chr6	31378848	31379136	NM_001289152_exon_2_0_chr6_31378849_f	0	+
chr6	31379723	31380002	NM_001289152_exon_3_0_chr6_31379724_f	0	+
chr6	31380101	31380237	NM_001289152_exon_4_0_chr6_31380102_f	0	+
chr6	31382788	31383092	NM_001289152_exon_5_0_chr6_31382789_f	0	+
chr6	31439005	31440185	NR_002812_exon_0_0_chr6_31439006_f	0	+
chr6	31368487	31368540	NM_001289153_exon_0_0_chr6_31368488_f	0	+
chr6	31378319	31378574	NM_001289153_exon_1_0_chr6_31378320_f	0	+
chr6	31378848	31379136	NM_001289153_exon_2_0_chr6_31378849_f	0	+
chr6	31379723	31380002	NM_001289153_exon_3_0_chr6_31379724_f	0	+
chr6	31380101	31380237	NM_001289153_exon_4_0_chr6_31380102_f	0	+
chr6	31382788	31383092	NM_001289153_exon_5_0_chr6_31382789_f	0	+
chr6	31497995	31498227	NM_080598_exon_0_0_chr6_31497996_r	0	-
chr6	31498555	31498703	NM_080598_exon_1_0_chr6_31498556_r	0	-
chr6	31498829	31498974	NM_080598_exon_2_0_chr6_31498830_r	0	-
chr6	31499072	31499182	NM_080598_exon_3_0_chr6_31499073_r	0	-
chr6	31500556	31500688	NM_080598_exon_4_0_chr6_31500557_r	0	-
chr6	31503143	31503262	NM_080598_exon_5_0_chr6_31503144_r	0	-
chr6	31504276	31504460	NM_080598_exon_6_0_chr6_31504277_r	0	-
chr6	31506539	31506632	NM_080598_exon_7_0_chr6_31506540_r	0	-
chr6	31506923	31507051	NM_080598_exon_8_0_chr6_31506924_r	0	-
chr6	31508098	31508311	NM_080598_exon_9_0_chr6_31508099_r	0	-
chr6	31509726	31510252	NM_080598_exon_10_0_chr6_31509727_r	0	-
chr6	31515352	31515528	NM_001144961_exon_0_0_chr6_31515353_f	0	+
chr6	31515939	31516216	NM_001144961_exon_1_0_chr6_31515940_f	0	+
chr6	31525404	31525581	NM_001144961_exon_2_0_chr6_31525405_f	0	+
chr6	31525798	31526606	NM_001144961_exon_3_0_chr6_31525799_f	0	+
chr6	31512220	31513316	NM_001204078_exon_0_0_chr6_31512221_r	0	-
chr6	31513963	31513986	NM_001204078_exon_1_0_chr6_31513964_r	0	-
chr6	31514254	31514385	NM_001204078_exon_2_0_chr6_31514255_r	0	-
chr6	31465826	31466040	NM_005931_exon_0_0_chr6_31465827_f	0	+
chr6	31473393	31473648	NM_005931_exon_1_0_chr6_31473394_f	0	+
chr6	31473919	31474207	NM_005931_exon_2_0_chr6_31473920_f	0	+
chr6	31474798	31475077	NM_005931_exon_3_0_chr6_31474799_f	0	+
chr6	31475176	31475308	NM_005931_exon_4_0_chr6_31475177_f	0	+
chr6	31477558	31478901	NM_005931_exon_5_0_chr6_31477559_f	0	+
chr6	31514627	31514750	NM_001144962_exon_0_0_chr6_31514628_f	0	+
chr6	31515939	31516216	NM_001144962_exon_1_0_chr6_31515940_f	0	+
chr6	31525404	31525626	NM_001144962_exon_2_0_chr6_31525405_f	0	+
chr6	31525798	31526606	NM_001144962_exon_3_0_chr6_31525799_f	0	+
chr6	31497995	31498227	NR_037853_exon_0_0_chr6_31497996_r	0	-
chr6	31498555	31498703	NR_037853_exon_1_0_chr6_31498556_r	0	-
chr6	31498829	31498974	NR_037853_exon_2_0_chr6_31498830_r	0	-
chr6	31499072	31499182	NR_037853_exon_3_0_chr6_31499073_r	0	-
chr6	31500556	31500688	NR_037853_exon_4_0_chr6_31500557_r	0	-
chr6	31503143	31503262	NR_037853_exon_5_0_chr6_31503144_r	0	-
chr6	31504276	31504460	NR_037853_exon_6_0_chr6_31504277_r	0	-
chr6	31506539	31506632	NR_037853_exon_7_0_chr6_31506540_r	0	-
chr6	31506923	31507051	NR_037853_exon_8_0_chr6_31506924_r	0	-
chr6	31508098	31508441	NR_037853_exon_9_0_chr6_31508099_r	0	-
chr6	31509726	31509925	NR_037853_exon_10_0_chr6_31509727_r	0	-
chr6	31513885	31513986	NR_037853_exon_11_0_chr6_31513886_r	0	-
chr6	31514254	31514625	NR_037853_exon_12_0_chr6_31514255_r	0	-
chr6	31539875	31540079	NM_001159740_exon_0_0_chr6_31539876_f	0	+
chr6	31540510	31540618	NM_001159740_exon_1_0_chr6_31540511_f	0	+
chr6	31540704	31540810	NM_001159740_exon_2_0_chr6_31540705_f	0	+
chr6	31541057	31542100	NM_001159740_exon_3_0_chr6_31541058_f	0	+
chr6	31497995	31498227	NM_004640_exon_0_0_chr6_31497996_r	0	-
chr6	31498555	31498703	NM_004640_exon_1_0_chr6_31498556_r	0	-
chr6	31498829	31498974	NM_004640_exon_2_0_chr6_31498830_r	0	-
chr6	31499072	31499182	NM_004640_exon_3_0_chr6_31499073_r	0	-
chr6	31500556	31500688	NM_004640_exon_4_0_chr6_31500557_r	0	-
chr6	31503143	31503262	NM_004640_exon_5_0_chr6_31503144_r	0	-
chr6	31504276	31504460	NM_004640_exon_6_0_chr6_31504277_r	0	-
chr6	31506539	31506632	NM_004640_exon_7_0_chr6_31506540_r	0	-
chr6	31506923	31507051	NM_004640_exon_8_0_chr6_31506924_r	0	-
chr6	31508098	31508441	NM_004640_exon_9_0_chr6_31508099_r	0	-
chr6	31509726	31510252	NM_004640_exon_10_0_chr6_31509727_r	0	-
chr6	31553955	31554092	NR_029462_exon_0_0_chr6_31553956_f	0	+
chr6	31554976	31555095	NR_029462_exon_1_0_chr6_31554977_f	0	+
chr6	31556339	31556686	NR_029462_exon_2_0_chr6_31556340_f	0	+
chr6	31554976	31555095	NM_007161_exon_0_0_chr6_31554977_f	0	+
chr6	31555417	31555510	NM_007161_exon_1_0_chr6_31555418_f	0	+
chr6	31555720	31555743	NM_007161_exon_2_0_chr6_31555721_f	0	+
chr6	31556273	31556686	NM_007161_exon_3_0_chr6_31556274_f	0	+
chr6	31514627	31514750	NM_001144963_exon_0_0_chr6_31514628_f	0	+
chr6	31515939	31516216	NM_001144963_exon_1_0_chr6_31515940_f	0	+
chr6	31525404	31525581	NM_001144963_exon_2_0_chr6_31525405_f	0	+
chr6	31525798	31526606	NM_001144963_exon_3_0_chr6_31525799_f	0	+
chr6	31465826	31466040	NM_001289161_exon_0_0_chr6_31465827_f	0	+
chr6	31473393	31473648	NM_001289161_exon_1_0_chr6_31473394_f	0	+
chr6	31474048	31474207	NM_001289161_exon_2_0_chr6_31474049_f	0	+
chr6	31474798	31475077	NM_001289161_exon_3_0_chr6_31474799_f	0	+
chr6	31475176	31475308	NM_001289161_exon_4_0_chr6_31475177_f	0	+
chr6	31477558	31478901	NM_001289161_exon_5_0_chr6_31477559_f	0	+
chr6	31553955	31554092	NR_029461_exon_0_0_chr6_31553956_f	0	+
chr6	31554976	31555095	NR_029461_exon_1_0_chr6_31554977_f	0	+
chr6	31556294	31556686	NR_029461_exon_2_0_chr6_31556295_f	0	+
chr6	31548335	31548940	NM_002341_exon_0_0_chr6_31548336_r	0	-
chr6	31549335	31549407	NM_002341_exon_1_0_chr6_31549336_r	0	-
chr6	31549590	31549636	NM_002341_exon_2_0_chr6_31549591_r	0	-
chr6	31550032	31550202	NM_002341_exon_3_0_chr6_31550033_r	0	-
chr6	31582985	31583070	NM_001318970_exon_0_0_chr6_31582986_f	0	+
chr6	31583297	31583359	NM_001318970_exon_1_0_chr6_31583298_f	0	+
chr6	31583446	31583513	NM_001318970_exon_2_0_chr6_31583447_f	0	+
chr6	31583880	31583922	NM_001318970_exon_3_0_chr6_31583881_f	0	+
chr6	31584120	31584283	NM_001318970_exon_4_0_chr6_31584121_f	0	+
chr6	31584592	31584802	NM_001318970_exon_5_0_chr6_31584593_f	0	+
chr6	31512220	31513358	NM_130463_exon_0_0_chr6_31512221_r	0	-
chr6	31513885	31513986	NM_130463_exon_1_0_chr6_31513886_r	0	-
chr6	31514254	31514385	NM_130463_exon_2_0_chr6_31514255_r	0	-
chr6	31512220	31513358	NM_138282_exon_0_0_chr6_31512221_r	0	-
chr6	31513885	31513986	NM_138282_exon_1_0_chr6_31513886_r	0	-
chr6	31514408	31514519	NM_138282_exon_2_0_chr6_31514409_r	0	-
chr6	31540070	31540223	NM_000595_exon_0_0_chr6_31540071_f	0	+
chr6	31540510	31540618	NM_000595_exon_1_0_chr6_31540511_f	0	+
chr6	31540704	31540810	NM_000595_exon_2_0_chr6_31540705_f	0	+
chr6	31541057	31542100	NM_000595_exon_3_0_chr6_31541058_f	0	+
chr6	31510080	31510173	NR_133675_exon_0_0_chr6_31510081_f	0	+
chr6	31510485	31510915	NR_133675_exon_1_0_chr6_31510486_f	0	+
chr6	31554976	31555095	NM_001166538_exon_0_0_chr6_31554977_f	0	+
chr6	31555720	31555743	NM_001166538_exon_1_0_chr6_31555721_f	0	+
chr6	31556273	31556686	NM_001166538_exon_2_0_chr6_31556274_f	0	+
chr6	31548335	31548940	NM_009588_exon_0_0_chr6_31548336_r	0	-
chr6	31549335	31549407	NM_009588_exon_1_0_chr6_31549336_r	0	-
chr6	31550032	31550202	NM_009588_exon_2_0_chr6_31550033_r	0	-
chr6	31497995	31498227	NR_037852_exon_0_0_chr6_31497996_r	0	-
chr6	31498555	31498703	NR_037852_exon_1_0_chr6_31498556_r	0	-
chr6	31498829	31498974	NR_037852_exon_2_0_chr6_31498830_r	0	-
chr6	31499072	31499182	NR_037852_exon_3_0_chr6_31499073_r	0	-
chr6	31500556	31500688	NR_037852_exon_4_0_chr6_31500557_r	0	-
chr6	31503143	31503262	NR_037852_exon_5_0_chr6_31503144_r	0	-
chr6	31504276	31504460	NR_037852_exon_6_0_chr6_31504277_r	0	-
chr6	31508098	31508441	NR_037852_exon_7_0_chr6_31508099_r	0	-
chr6	31509726	31510252	NR_037852_exon_8_0_chr6_31509727_r	0	-
chr6	31582985	31583131	NM_001623_exon_0_0_chr6_31582986_f	0	+
chr6	31583297	31583359	NM_001623_exon_1_0_chr6_31583298_f	0	+
chr6	31583446	31583513	NM_001623_exon_2_0_chr6_31583447_f	0	+
chr6	31583880	31583922	NM_001623_exon_3_0_chr6_31583881_f	0	+
chr6	31584120	31584283	NM_001623_exon_4_0_chr6_31584121_f	0	+
chr6	31584592	31584802	NM_001623_exon_5_0_chr6_31584593_f	0	+
chr6	31510080	31510173	NR_133674_exon_0_0_chr6_31510081_f	0	+
chr6	31510481	31510915	NR_133674_exon_1_0_chr6_31510482_f	0	+
chr6	31515352	31515528	NM_005007_exon_0_0_chr6_31515353_f	0	+
chr6	31515939	31516216	NM_005007_exon_1_0_chr6_31515940_f	0	+
chr6	31525404	31525626	NM_005007_exon_2_0_chr6_31525405_f	0	+
chr6	31525798	31526606	NM_005007_exon_3_0_chr6_31525799_f	0	+
chr6	31583776	31583922	NM_032955_exon_0_0_chr6_31583777_f	0	+
chr6	31584120	31584283	NM_032955_exon_1_0_chr6_31584121_f	0	+
chr6	31584592	31584802	NM_032955_exon_2_0_chr6_31584593_f	0	+
chr6	31462657	31462772	NM_001289160_exon_0_0_chr6_31462658_f	0	+
chr6	31473393	31473648	NM_001289160_exon_1_0_chr6_31473394_f	0	+
chr6	31473919	31474207	NM_001289160_exon_2_0_chr6_31473920_f	0	+
chr6	31474798	31475077	NM_001289160_exon_3_0_chr6_31474799_f	0	+
chr6	31475176	31475308	NM_001289160_exon_4_0_chr6_31475177_f	0	+
chr6	31477558	31478901	NM_001289160_exon_5_0_chr6_31477559_f	0	+
chr6	31557050	31557165	NM_001145467_exon_0_0_chr6_31557051_r	0	-
chr6	31557302	31557410	NM_001145467_exon_1_0_chr6_31557303_r	0	-
chr6	31557558	31557903	NM_001145467_exon_2_0_chr6_31557559_r	0	-
chr6	31560455	31560762	NM_001145467_exon_3_0_chr6_31560456_r	0	-
chr6	31556659	31557008	NM_001145466_exon_0_0_chr6_31556660_r	0	-
chr6	31557302	31557410	NM_001145466_exon_1_0_chr6_31557303_r	0	-
chr6	31557558	31557903	NM_001145466_exon_2_0_chr6_31557559_r	0	-
chr6	31560455	31560762	NM_001145466_exon_3_0_chr6_31560456_r	0	-
chr6	31527347	31528499	NR_149045_exon_0_0_chr6_31527348_r	0	-
chr6	31540359	31540480	NR_149045_exon_1_0_chr6_31540360_r	0	-
chr6	31496738	31496962	NM_001011700_exon_0_0_chr6_31496739_f	0	+
chr6	31497523	31498008	NM_001011700_exon_1_0_chr6_31497524_f	0	+
chr6	31543343	31543704	NM_000594_exon_0_0_chr6_31543344_f	0	+
chr6	31544310	31544356	NM_000594_exon_1_0_chr6_31544311_f	0	+
chr6	31544543	31544591	NM_000594_exon_2_0_chr6_31544544_f	0	+
chr6	31544892	31546112	NM_000594_exon_3_0_chr6_31544893_f	0	+
chr6	31554976	31555095	NM_205840_exon_0_0_chr6_31554977_f	0	+
chr6	31555417	31555510	NM_205840_exon_1_0_chr6_31555418_f	0	+
chr6	31556294	31556686	NM_205840_exon_2_0_chr6_31556295_f	0	+
chr6	31553955	31554092	NM_205839_exon_0_0_chr6_31553956_f	0	+
chr6	31554976	31555095	NM_205839_exon_1_0_chr6_31554977_f	0	+
chr6	31555417	31555510	NM_205839_exon_2_0_chr6_31555418_f	0	+
chr6	31555720	31555743	NM_205839_exon_3_0_chr6_31555721_f	0	+
chr6	31556294	31556686	NM_205839_exon_4_0_chr6_31556295_f	0	+
chr6	31553955	31554092	NM_205838_exon_0_0_chr6_31553956_f	0	+
chr6	31554976	31555095	NM_205838_exon_1_0_chr6_31554977_f	0	+
chr6	31555720	31555743	NM_205838_exon_2_0_chr6_31555721_f	0	+
chr6	31556294	31556686	NM_205838_exon_3_0_chr6_31556295_f	0	+
chr6	31556659	31556953	NM_147130_exon_0_0_chr6_31556660_r	0	-
chr6	31557302	31557410	NM_147130_exon_1_0_chr6_31557303_r	0	-
chr6	31557558	31557903	NM_147130_exon_2_0_chr6_31557559_r	0	-
chr6	31560455	31560762	NM_147130_exon_3_0_chr6_31560456_r	0	-
chr6	31554475	31554584	NM_205837_exon_0_0_chr6_31554476_f	0	+
chr6	31554976	31555095	NM_205837_exon_1_0_chr6_31554977_f	0	+
chr6	31555417	31555510	NM_205837_exon_2_0_chr6_31555418_f	0	+
chr6	31556273	31556686	NM_205837_exon_3_0_chr6_31556274_f	0	+
chr6	31504150	31504226	NR_003140_exon_0_0_chr6_31504151_r	0	-
chr6	31508877	31508955	NR_003065_exon_0_0_chr6_31508878_r	0	-
chr6	31668805	31668868	NR_039789_exon_0_0_chr6_31668806_r	0	-
chr6	31606804	31607003	NM_001098534_exon_0_0_chr6_31606805_r	0	-
chr6	31607276	31607423	NM_001098534_exon_1_0_chr6_31607277_r	0	-
chr6	31607975	31608083	NM_001098534_exon_2_0_chr6_31607976_r	0	-
chr6	31608161	31608305	NM_001098534_exon_3_0_chr6_31608162_r	0	-
chr6	31608421	31608481	NM_001098534_exon_4_0_chr6_31608422_r	0	-
chr6	31608568	31608715	NM_001098534_exon_5_0_chr6_31608569_r	0	-
chr6	31608880	31609005	NM_001098534_exon_6_0_chr6_31608881_r	0	-
chr6	31609096	31609199	NM_001098534_exon_7_0_chr6_31609097_r	0	-
chr6	31609315	31609369	NM_001098534_exon_8_0_chr6_31609316_r	0	-
chr6	31609552	31609722	NM_001098534_exon_9_0_chr6_31609553_r	0	-
chr6	31609888	31610180	NM_001098534_exon_10_0_chr6_31609889_r	0	-
chr6	31610605	31610892	NM_001098534_exon_11_0_chr6_31610606_r	0	-
chr6	31611666	31611754	NM_001098534_exon_12_0_chr6_31611667_r	0	-
chr6	31611858	31611971	NM_001098534_exon_13_0_chr6_31611859_r	0	-
chr6	31612301	31612379	NM_001098534_exon_14_0_chr6_31612302_r	0	-
chr6	31612722	31612975	NM_001098534_exon_15_0_chr6_31612723_r	0	-
chr6	31613183	31613381	NM_001098534_exon_16_0_chr6_31613184_r	0	-
chr6	31614170	31614300	NM_001098534_exon_17_0_chr6_31614171_r	0	-
chr6	31615367	31615603	NM_001098534_exon_18_0_chr6_31615368_r	0	-
chr6	31616453	31616528	NM_001098534_exon_19_0_chr6_31616454_r	0	-
chr6	31616687	31616741	NM_001098534_exon_20_0_chr6_31616688_r	0	-
chr6	31616975	31617172	NM_001098534_exon_21_0_chr6_31616976_r	0	-
chr6	31617286	31617404	NM_001098534_exon_22_0_chr6_31617287_r	0	-
chr6	31619432	31619553	NM_001098534_exon_23_0_chr6_31619433_r	0	-
chr6	31620023	31620170	NM_001098534_exon_24_0_chr6_31620024_r	0	-
chr6	31654725	31655072	NM_001177515_exon_0_0_chr6_31654726_r	0	-
chr6	31655274	31655321	NM_001177515_exon_1_0_chr6_31655275_r	0	-
chr6	31655418	31655517	NM_001177515_exon_2_0_chr6_31655419_r	0	-
chr6	31655600	31655677	NM_001177515_exon_3_0_chr6_31655601_r	0	-
chr6	31655817	31655880	NM_001177515_exon_4_0_chr6_31655818_r	0	-
chr6	31656025	31656082	NM_001177515_exon_5_0_chr6_31656026_r	0	-
chr6	31656499	31656563	NM_001177515_exon_6_0_chr6_31656500_r	0	-
chr6	31656791	31656896	NM_001177515_exon_7_0_chr6_31656792_r	0	-
chr6	31657357	31657481	NM_001177515_exon_8_0_chr6_31657358_r	0	-
chr6	31657854	31657904	NM_001177515_exon_9_0_chr6_31657855_r	0	-
chr6	31658315	31658379	NM_001177515_exon_10_0_chr6_31658316_r	0	-
chr6	31659355	31659457	NM_001177515_exon_11_0_chr6_31659356_r	0	-
chr6	31659580	31659695	NM_001177515_exon_12_0_chr6_31659581_r	0	-
chr6	31660803	31660926	NM_001177515_exon_13_0_chr6_31660804_r	0	-
chr6	31661135	31661209	NM_001177515_exon_14_0_chr6_31661136_r	0	-
chr6	31664724	31664810	NM_001177515_exon_15_0_chr6_31664725_r	0	-
chr6	31668718	31668805	NM_001177515_exon_16_0_chr6_31668719_r	0	-
chr6	31670388	31670850	NM_001177515_exon_17_0_chr6_31670389_r	0	-
chr6	31588449	31588635	NM_004638_exon_0_0_chr6_31588450_f	0	+
chr6	31590466	31590678	NM_004638_exon_1_0_chr6_31590467_f	0	+
chr6	31591508	31591686	NM_004638_exon_2_0_chr6_31591509_f	0	+
chr6	31592037	31592137	NM_004638_exon_3_0_chr6_31592038_f	0	+
chr6	31592226	31592299	NM_004638_exon_4_0_chr6_31592227_f	0	+
chr6	31592947	31593091	NM_004638_exon_5_0_chr6_31592948_f	0	+
chr6	31593236	31593388	NM_004638_exon_6_0_chr6_31593237_f	0	+
chr6	31593568	31593648	NM_004638_exon_7_0_chr6_31593569_f	0	+
chr6	31593796	31593939	NM_004638_exon_8_0_chr6_31593797_f	0	+
chr6	31594548	31594639	NM_004638_exon_9_0_chr6_31594549_f	0	+
chr6	31594758	31594975	NM_004638_exon_10_0_chr6_31594759_f	0	+
chr6	31595541	31596016	NM_004638_exon_11_0_chr6_31595542_f	0	+
chr6	31596920	31597111	NM_004638_exon_12_0_chr6_31596921_f	0	+
chr6	31597324	31597622	NM_004638_exon_13_0_chr6_31597325_f	0	+
chr6	31598367	31598578	NM_004638_exon_14_0_chr6_31598368_f	0	+
chr6	31598915	31600769	NM_004638_exon_15_0_chr6_31598916_f	0	+
chr6	31601155	31601424	NM_004638_exon_16_0_chr6_31601156_f	0	+
chr6	31601635	31601766	NM_004638_exon_17_0_chr6_31601636_f	0	+
chr6	31602012	31602142	NM_004638_exon_18_0_chr6_31602013_f	0	+
chr6	31602248	31602334	NM_004638_exon_19_0_chr6_31602249_f	0	+
chr6	31602529	31602754	NM_004638_exon_20_0_chr6_31602530_f	0	+
chr6	31602908	31603049	NM_004638_exon_21_0_chr6_31602909_f	0	+
chr6	31603170	31603242	NM_004638_exon_22_0_chr6_31603171_f	0	+
chr6	31603358	31603526	NM_004638_exon_23_0_chr6_31603359_f	0	+
chr6	31603743	31603826	NM_004638_exon_24_0_chr6_31603744_f	0	+
chr6	31603985	31604196	NM_004638_exon_25_0_chr6_31603986_f	0	+
chr6	31604286	31604385	NM_004638_exon_26_0_chr6_31604287_f	0	+
chr6	31604509	31604722	NM_004638_exon_27_0_chr6_31604510_f	0	+
chr6	31604818	31604913	NM_004638_exon_28_0_chr6_31604819_f	0	+
chr6	31605010	31605101	NM_004638_exon_29_0_chr6_31605011_f	0	+
chr6	31605222	31605554	NM_004638_exon_30_0_chr6_31605223_f	0	+
chr6	31694813	31695130	NM_001303007_exon_0_0_chr6_31694814_r	0	-
chr6	31695319	31695469	NM_001303007_exon_1_0_chr6_31695320_r	0	-
chr6	31695949	31696069	NM_001303007_exon_2_0_chr6_31695950_r	0	-
chr6	31696227	31696301	NM_001303007_exon_3_0_chr6_31696228_r	0	-
chr6	31696422	31696522	NM_001303007_exon_4_0_chr6_31696423_r	0	-
chr6	31696641	31698042	NM_001303007_exon_5_0_chr6_31696642_r	0	-
chr6	31679752	31679892	NR_024541_exon_0_0_chr6_31679753_r	0	-
chr6	31680440	31680566	NR_024541_exon_1_0_chr6_31680441_r	0	-
chr6	31681537	31681842	NR_024541_exon_2_0_chr6_31681538_r	0	-
chr6	31638727	31638785	NM_021221_exon_0_0_chr6_31638728_f	0	+
chr6	31638932	31639061	NM_021221_exon_1_0_chr6_31638933_f	0	+
chr6	31639640	31640227	NM_021221_exon_2_0_chr6_31639641_f	0	+
chr6	31691120	31691221	NM_025260_exon_0_0_chr6_31691121_f	0	+
chr6	31691415	31691763	NM_025260_exon_1_0_chr6_31691416_f	0	+
chr6	31691918	31692009	NM_025260_exon_2_0_chr6_31691919_f	0	+
chr6	31692363	31692404	NM_025260_exon_3_0_chr6_31692364_f	0	+
chr6	31692522	31692621	NM_025260_exon_4_0_chr6_31692523_f	0	+
chr6	31692746	31694485	NM_025260_exon_5_0_chr6_31692747_f	0	+
chr6	31686424	31687087	NM_025261_exon_0_0_chr6_31686425_r	0	-
chr6	31687869	31687980	NM_025261_exon_1_0_chr6_31687870_r	0	-
chr6	31689404	31689523	NM_025261_exon_2_0_chr6_31689405_r	0	-
chr6	31698357	31698780	NM_001288_exon_0_0_chr6_31698358_r	0	-
chr6	31699993	31700175	NM_001288_exon_1_0_chr6_31699994_r	0	-
chr6	31701342	31701449	NM_001288_exon_2_0_chr6_31701343_r	0	-
chr6	31701612	31701738	NM_001288_exon_3_0_chr6_31701613_r	0	-
chr6	31701930	31702040	NM_001288_exon_4_0_chr6_31701931_r	0	-
chr6	31704038	31704341	NM_001288_exon_5_0_chr6_31704039_r	0	-
chr6	31606804	31607003	NM_001199698_exon_0_0_chr6_31606805_r	0	-
chr6	31607975	31608083	NM_001199698_exon_1_0_chr6_31607976_r	0	-
chr6	31608161	31608305	NM_001199698_exon_2_0_chr6_31608162_r	0	-
chr6	31608421	31608481	NM_001199698_exon_3_0_chr6_31608422_r	0	-
chr6	31608568	31608715	NM_001199698_exon_4_0_chr6_31608569_r	0	-
chr6	31608880	31609005	NM_001199698_exon_5_0_chr6_31608881_r	0	-
chr6	31609096	31609199	NM_001199698_exon_6_0_chr6_31609097_r	0	-
chr6	31609315	31609369	NM_001199698_exon_7_0_chr6_31609316_r	0	-
chr6	31609552	31609722	NM_001199698_exon_8_0_chr6_31609553_r	0	-
chr6	31609888	31610180	NM_001199698_exon_9_0_chr6_31609889_r	0	-
chr6	31610605	31610892	NM_001199698_exon_10_0_chr6_31610606_r	0	-
chr6	31611666	31611754	NM_001199698_exon_11_0_chr6_31611667_r	0	-
chr6	31611858	31611971	NM_001199698_exon_12_0_chr6_31611859_r	0	-
chr6	31612301	31612379	NM_001199698_exon_13_0_chr6_31612302_r	0	-
chr6	31612722	31612975	NM_001199698_exon_14_0_chr6_31612723_r	0	-
chr6	31613183	31613381	NM_001199698_exon_15_0_chr6_31613184_r	0	-
chr6	31614170	31614300	NM_001199698_exon_16_0_chr6_31614171_r	0	-
chr6	31615367	31615603	NM_001199698_exon_17_0_chr6_31615368_r	0	-
chr6	31616453	31616528	NM_001199698_exon_18_0_chr6_31616454_r	0	-
chr6	31616687	31616741	NM_001199698_exon_19_0_chr6_31616688_r	0	-
chr6	31616975	31617172	NM_001199698_exon_20_0_chr6_31616976_r	0	-
chr6	31617286	31617404	NM_001199698_exon_21_0_chr6_31617287_r	0	-
chr6	31619432	31619553	NM_001199698_exon_22_0_chr6_31619433_r	0	-
chr6	31620200	31620477	NM_001199698_exon_23_0_chr6_31620201_r	0	-
chr6	31620186	31620328	NM_001256169_exon_0_0_chr6_31620187_f	0	+
chr6	31624248	31624403	NM_001256169_exon_1_0_chr6_31624249_f	0	+
chr6	31625001	31625075	NM_001256169_exon_2_0_chr6_31625002_f	0	+
chr6	31625156	31625255	NM_001256169_exon_3_0_chr6_31625157_f	0	+
chr6	31625401	31625500	NM_001256169_exon_4_0_chr6_31625402_f	0	+
chr6	31625840	31625987	NM_001256169_exon_5_0_chr6_31625841_f	0	+
chr6	31633656	31633985	NM_001320_exon_0_0_chr6_31633657_f	0	+
chr6	31634597	31634680	NM_001320_exon_1_0_chr6_31634598_f	0	+
chr6	31635644	31635747	NM_001320_exon_2_0_chr6_31635645_f	0	+
chr6	31636315	31636431	NM_001320_exon_3_0_chr6_31636316_f	0	+
chr6	31636873	31636949	NM_001320_exon_4_0_chr6_31636874_f	0	+
chr6	31637095	31637285	NM_001320_exon_5_0_chr6_31637096_f	0	+
chr6	31637612	31637847	NM_001320_exon_6_0_chr6_31637613_f	0	+
chr6	31606804	31607003	NM_080703_exon_0_0_chr6_31606805_r	0	-
chr6	31607276	31607423	NM_080703_exon_1_0_chr6_31607277_r	0	-
chr6	31607975	31608083	NM_080703_exon_2_0_chr6_31607976_r	0	-
chr6	31608161	31608305	NM_080703_exon_3_0_chr6_31608162_r	0	-
chr6	31608421	31608481	NM_080703_exon_4_0_chr6_31608422_r	0	-
chr6	31608568	31608715	NM_080703_exon_5_0_chr6_31608569_r	0	-
chr6	31608880	31609005	NM_080703_exon_6_0_chr6_31608881_r	0	-
chr6	31609096	31609199	NM_080703_exon_7_0_chr6_31609097_r	0	-
chr6	31609315	31609369	NM_080703_exon_8_0_chr6_31609316_r	0	-
chr6	31609552	31609722	NM_080703_exon_9_0_chr6_31609553_r	0	-
chr6	31609888	31610180	NM_080703_exon_10_0_chr6_31609889_r	0	-
chr6	31610605	31610892	NM_080703_exon_11_0_chr6_31610606_r	0	-
chr6	31611666	31611754	NM_080703_exon_12_0_chr6_31611667_r	0	-
chr6	31611858	31611971	NM_080703_exon_13_0_chr6_31611859_r	0	-
chr6	31612301	31612379	NM_080703_exon_14_0_chr6_31612302_r	0	-
chr6	31612722	31612975	NM_080703_exon_15_0_chr6_31612723_r	0	-
chr6	31613183	31613381	NM_080703_exon_16_0_chr6_31613184_r	0	-
chr6	31614170	31614300	NM_080703_exon_17_0_chr6_31614171_r	0	-
chr6	31615367	31615603	NM_080703_exon_18_0_chr6_31615368_r	0	-
chr6	31616453	31616528	NM_080703_exon_19_0_chr6_31616454_r	0	-
chr6	31616687	31616741	NM_080703_exon_20_0_chr6_31616688_r	0	-
chr6	31616975	31617172	NM_080703_exon_21_0_chr6_31616976_r	0	-
chr6	31617286	31617404	NM_080703_exon_22_0_chr6_31617287_r	0	-
chr6	31619432	31619553	NM_080703_exon_23_0_chr6_31619433_r	0	-
chr6	31620176	31620477	NM_080703_exon_24_0_chr6_31620177_r	0	-
chr6	31629005	31630487	NM_001199238_exon_0_0_chr6_31629006_r	0	-
chr6	31631629	31632357	NM_001199238_exon_1_0_chr6_31631630_r	0	-
chr6	31632617	31632780	NM_001199238_exon_2_0_chr6_31632618_r	0	-
chr6	31633350	31633639	NM_001199238_exon_3_0_chr6_31633351_r	0	-
chr6	31606804	31607003	NM_004639_exon_0_0_chr6_31606805_r	0	-
chr6	31607276	31607423	NM_004639_exon_1_0_chr6_31607277_r	0	-
chr6	31607975	31608083	NM_004639_exon_2_0_chr6_31607976_r	0	-
chr6	31608161	31608305	NM_004639_exon_3_0_chr6_31608162_r	0	-
chr6	31608421	31608481	NM_004639_exon_4_0_chr6_31608422_r	0	-
chr6	31608568	31608715	NM_004639_exon_5_0_chr6_31608569_r	0	-
chr6	31608880	31609005	NM_004639_exon_6_0_chr6_31608881_r	0	-
chr6	31609096	31609199	NM_004639_exon_7_0_chr6_31609097_r	0	-
chr6	31609315	31609369	NM_004639_exon_8_0_chr6_31609316_r	0	-
chr6	31609552	31609722	NM_004639_exon_9_0_chr6_31609553_r	0	-
chr6	31609888	31610180	NM_004639_exon_10_0_chr6_31609889_r	0	-
chr6	31610605	31610892	NM_004639_exon_11_0_chr6_31610606_r	0	-
chr6	31611666	31611754	NM_004639_exon_12_0_chr6_31611667_r	0	-
chr6	31611858	31611971	NM_004639_exon_13_0_chr6_31611859_r	0	-
chr6	31612301	31612379	NM_004639_exon_14_0_chr6_31612302_r	0	-
chr6	31612722	31612975	NM_004639_exon_15_0_chr6_31612723_r	0	-
chr6	31613183	31613381	NM_004639_exon_16_0_chr6_31613184_r	0	-
chr6	31614170	31614300	NM_004639_exon_17_0_chr6_31614171_r	0	-
chr6	31615367	31615621	NM_004639_exon_18_0_chr6_31615368_r	0	-
chr6	31616453	31616528	NM_004639_exon_19_0_chr6_31616454_r	0	-
chr6	31616687	31616741	NM_004639_exon_20_0_chr6_31616688_r	0	-
chr6	31616975	31617172	NM_004639_exon_21_0_chr6_31616976_r	0	-
chr6	31617286	31617404	NM_004639_exon_22_0_chr6_31617287_r	0	-
chr6	31619432	31619553	NM_004639_exon_23_0_chr6_31619433_r	0	-
chr6	31620176	31620477	NM_004639_exon_24_0_chr6_31620177_r	0	-
chr6	31629005	31630487	NM_001199237_exon_0_0_chr6_31629006_r	0	-
chr6	31631629	31632354	NM_001199237_exon_1_0_chr6_31631630_r	0	-
chr6	31632617	31632780	NM_001199237_exon_2_0_chr6_31632618_r	0	-
chr6	31633637	31634060	NM_001199237_exon_3_0_chr6_31633638_r	0	-
chr6	31654725	31655072	NR_033489_exon_0_0_chr6_31654726_r	0	-
chr6	31655274	31655321	NR_033489_exon_1_0_chr6_31655275_r	0	-
chr6	31655418	31655517	NR_033489_exon_2_0_chr6_31655419_r	0	-
chr6	31655600	31655677	NR_033489_exon_3_0_chr6_31655601_r	0	-
chr6	31655817	31655880	NR_033489_exon_4_0_chr6_31655818_r	0	-
chr6	31656025	31656082	NR_033489_exon_5_0_chr6_31656026_r	0	-
chr6	31656499	31656563	NR_033489_exon_6_0_chr6_31656500_r	0	-
chr6	31656791	31656896	NR_033489_exon_7_0_chr6_31656792_r	0	-
chr6	31657357	31657481	NR_033489_exon_8_0_chr6_31657358_r	0	-
chr6	31657854	31657904	NR_033489_exon_9_0_chr6_31657855_r	0	-
chr6	31658315	31658379	NR_033489_exon_10_0_chr6_31658316_r	0	-
chr6	31659355	31659457	NR_033489_exon_11_0_chr6_31659356_r	0	-
chr6	31659580	31659695	NR_033489_exon_12_0_chr6_31659581_r	0	-
chr6	31660803	31660926	NR_033489_exon_13_0_chr6_31660804_r	0	-
chr6	31661135	31661209	NR_033489_exon_14_0_chr6_31661136_r	0	-
chr6	31664724	31664810	NR_033489_exon_15_0_chr6_31664725_r	0	-
chr6	31668718	31668805	NR_033489_exon_16_0_chr6_31668719_r	0	-
chr6	31670926	31671137	NR_033489_exon_17_0_chr6_31670927_r	0	-
chr6	31691120	31691221	NM_138274_exon_0_0_chr6_31691121_f	0	+
chr6	31691415	31691763	NM_138274_exon_1_0_chr6_31691416_f	0	+
chr6	31692522	31692621	NM_138274_exon_2_0_chr6_31692523_f	0	+
chr6	31692746	31694485	NM_138274_exon_3_0_chr6_31692747_f	0	+
chr6	31691120	31691221	NM_138273_exon_0_0_chr6_31691121_f	0	+
chr6	31691415	31691763	NM_138273_exon_1_0_chr6_31691416_f	0	+
chr6	31692363	31692404	NM_138273_exon_2_0_chr6_31692364_f	0	+
chr6	31692522	31692621	NM_138273_exon_3_0_chr6_31692523_f	0	+
chr6	31692746	31694485	NM_138273_exon_4_0_chr6_31692747_f	0	+
chr6	31691120	31691221	NM_138272_exon_0_0_chr6_31691121_f	0	+
chr6	31691415	31691763	NM_138272_exon_1_0_chr6_31691416_f	0	+
chr6	31691918	31692009	NM_138272_exon_2_0_chr6_31691919_f	0	+
chr6	31692363	31692404	NM_138272_exon_3_0_chr6_31692364_f	0	+
chr6	31692541	31692621	NM_138272_exon_4_0_chr6_31692542_f	0	+
chr6	31692746	31694485	NM_138272_exon_5_0_chr6_31692747_f	0	+
chr6	31683132	31683187	NM_021246_exon_0_0_chr6_31683133_f	0	+
chr6	31683278	31683401	NM_021246_exon_1_0_chr6_31683279_f	0	+
chr6	31685357	31685581	NM_021246_exon_2_0_chr6_31685358_f	0	+
chr6	31629005	31630487	NM_033177_exon_0_0_chr6_31629006_r	0	-
chr6	31631629	31632354	NM_033177_exon_1_0_chr6_31631630_r	0	-
chr6	31632617	31633179	NM_033177_exon_2_0_chr6_31632618_r	0	-
chr6	31629005	31630487	NM_001199240_exon_0_0_chr6_31629006_r	0	-
chr6	31631629	31632357	NM_001199240_exon_1_0_chr6_31631630_r	0	-
chr6	31632617	31632780	NM_001199240_exon_2_0_chr6_31632618_r	0	-
chr6	31633335	31633407	NM_001199240_exon_3_0_chr6_31633336_r	0	-
chr6	31674645	31674735	NM_001353334_exon_0_0_chr6_31674646_f	0	+
chr6	31675234	31675564	NM_001353334_exon_1_0_chr6_31675235_f	0	+
chr6	31675647	31675911	NM_001353334_exon_2_0_chr6_31675648_f	0	+
chr6	31677802	31677958	NM_001353334_exon_3_0_chr6_31677803_f	0	+
chr6	31683278	31683401	NM_001353334_exon_4_0_chr6_31683279_f	0	+
chr6	31685357	31685614	NM_001353334_exon_5_0_chr6_31685358_f	0	+
chr6	31698357	31698780	NM_001287593_exon_0_0_chr6_31698358_r	0	-
chr6	31699993	31700175	NM_001287593_exon_1_0_chr6_31699994_r	0	-
chr6	31701342	31701449	NM_001287593_exon_2_0_chr6_31701343_r	0	-
chr6	31701612	31701738	NM_001287593_exon_3_0_chr6_31701613_r	0	-
chr6	31701930	31702040	NM_001287593_exon_4_0_chr6_31701931_r	0	-
chr6	31704038	31704127	NM_001287593_exon_5_0_chr6_31704039_r	0	-
chr6	31704572	31705095	NM_001287593_exon_6_0_chr6_31704573_r	0	-
chr6	31620186	31620328	NR_045828_exon_0_0_chr6_31620187_f	0	+
chr6	31624248	31624410	NR_045828_exon_1_0_chr6_31624249_f	0	+
chr6	31625001	31625075	NR_045828_exon_2_0_chr6_31625002_f	0	+
chr6	31625156	31625255	NR_045828_exon_3_0_chr6_31625157_f	0	+
chr6	31625401	31625500	NR_045828_exon_4_0_chr6_31625402_f	0	+
chr6	31625840	31625987	NR_045828_exon_5_0_chr6_31625841_f	0	+
chr6	31633656	31633985	NM_001282385_exon_0_0_chr6_31633657_f	0	+
chr6	31634597	31634680	NM_001282385_exon_1_0_chr6_31634598_f	0	+
chr6	31635644	31635747	NM_001282385_exon_2_0_chr6_31635645_f	0	+
chr6	31636315	31636431	NM_001282385_exon_3_0_chr6_31636316_f	0	+
chr6	31636873	31636949	NM_001282385_exon_4_0_chr6_31636874_f	0	+
chr6	31637104	31637285	NM_001282385_exon_5_0_chr6_31637105_f	0	+
chr6	31637612	31637847	NM_001282385_exon_6_0_chr6_31637613_f	0	+
chr6	31626074	31628549	NM_021184_exon_0_0_chr6_31626075_r	0	-
chr6	31674639	31674735	NM_001003693_exon_0_0_chr6_31674640_f	0	+
chr6	31675234	31675564	NM_001003693_exon_1_0_chr6_31675235_f	0	+
chr6	31675647	31675911	NM_001003693_exon_2_0_chr6_31675648_f	0	+
chr6	31677802	31677958	NM_001003693_exon_3_0_chr6_31677803_f	0	+
chr6	31678128	31678195	NM_001003693_exon_4_0_chr6_31678129_f	0	+
chr6	31678343	31678456	NM_001003693_exon_5_0_chr6_31678344_f	0	+
chr6	31606804	31607003	NM_001199697_exon_0_0_chr6_31606805_r	0	-
chr6	31607975	31608083	NM_001199697_exon_1_0_chr6_31607976_r	0	-
chr6	31608421	31608481	NM_001199697_exon_2_0_chr6_31608422_r	0	-
chr6	31608568	31608715	NM_001199697_exon_3_0_chr6_31608569_r	0	-
chr6	31608880	31609005	NM_001199697_exon_4_0_chr6_31608881_r	0	-
chr6	31609096	31609199	NM_001199697_exon_5_0_chr6_31609097_r	0	-
chr6	31609315	31609369	NM_001199697_exon_6_0_chr6_31609316_r	0	-
chr6	31609552	31609722	NM_001199697_exon_7_0_chr6_31609553_r	0	-
chr6	31609888	31610077	NM_001199697_exon_8_0_chr6_31609889_r	0	-
chr6	31610877	31610892	NM_001199697_exon_9_0_chr6_31610878_r	0	-
chr6	31611666	31611751	NM_001199697_exon_10_0_chr6_31611667_r	0	-
chr6	31611858	31611971	NM_001199697_exon_11_0_chr6_31611859_r	0	-
chr6	31612301	31612379	NM_001199697_exon_12_0_chr6_31612302_r	0	-
chr6	31612722	31612975	NM_001199697_exon_13_0_chr6_31612723_r	0	-
chr6	31613183	31613381	NM_001199697_exon_14_0_chr6_31613184_r	0	-
chr6	31614170	31614300	NM_001199697_exon_15_0_chr6_31614171_r	0	-
chr6	31615367	31615603	NM_001199697_exon_16_0_chr6_31615368_r	0	-
chr6	31616453	31616528	NM_001199697_exon_17_0_chr6_31616454_r	0	-
chr6	31616687	31616741	NM_001199697_exon_18_0_chr6_31616688_r	0	-
chr6	31616975	31617172	NM_001199697_exon_19_0_chr6_31616976_r	0	-
chr6	31617286	31617404	NM_001199697_exon_20_0_chr6_31617287_r	0	-
chr6	31619432	31619553	NM_001199697_exon_21_0_chr6_31619433_r	0	-
chr6	31620200	31620477	NM_001199697_exon_22_0_chr6_31620201_r	0	-
chr6	31654725	31655072	NM_021160_exon_0_0_chr6_31654726_r	0	-
chr6	31655274	31655321	NM_021160_exon_1_0_chr6_31655275_r	0	-
chr6	31655418	31655517	NM_021160_exon_2_0_chr6_31655419_r	0	-
chr6	31655600	31655677	NM_021160_exon_3_0_chr6_31655601_r	0	-
chr6	31655817	31655880	NM_021160_exon_4_0_chr6_31655818_r	0	-
chr6	31656025	31656082	NM_021160_exon_5_0_chr6_31656026_r	0	-
chr6	31656499	31656563	NM_021160_exon_6_0_chr6_31656500_r	0	-
chr6	31656791	31656896	NM_021160_exon_7_0_chr6_31656792_r	0	-
chr6	31657357	31657481	NM_021160_exon_8_0_chr6_31657358_r	0	-
chr6	31657854	31657904	NM_021160_exon_9_0_chr6_31657855_r	0	-
chr6	31658315	31658379	NM_021160_exon_10_0_chr6_31658316_r	0	-
chr6	31659355	31659457	NM_021160_exon_11_0_chr6_31659356_r	0	-
chr6	31659580	31659695	NM_021160_exon_12_0_chr6_31659581_r	0	-
chr6	31660803	31660926	NM_021160_exon_13_0_chr6_31660804_r	0	-
chr6	31661135	31661209	NM_021160_exon_14_0_chr6_31661136_r	0	-
chr6	31664724	31664810	NM_021160_exon_15_0_chr6_31664725_r	0	-
chr6	31668718	31668805	NM_021160_exon_16_0_chr6_31668719_r	0	-
chr6	31669050	31669117	NM_021160_exon_17_0_chr6_31669051_r	0	-
chr6	31669850	31669907	NM_021160_exon_18_0_chr6_31669851_r	0	-
chr6	31670926	31671137	NM_021160_exon_19_0_chr6_31670927_r	0	-
chr6	31629005	31630487	NM_001199239_exon_0_0_chr6_31629006_r	0	-
chr6	31631629	31632354	NM_001199239_exon_1_0_chr6_31631630_r	0	-
chr6	31632617	31632780	NM_001199239_exon_2_0_chr6_31632618_r	0	-
chr6	31633350	31633639	NM_001199239_exon_3_0_chr6_31633351_r	0	-
chr6	31654725	31655072	NR_033488_exon_0_0_chr6_31654726_r	0	-
chr6	31655274	31655321	NR_033488_exon_1_0_chr6_31655275_r	0	-
chr6	31655418	31655517	NR_033488_exon_2_0_chr6_31655419_r	0	-
chr6	31655600	31655677	NR_033488_exon_3_0_chr6_31655601_r	0	-
chr6	31655817	31655880	NR_033488_exon_4_0_chr6_31655818_r	0	-
chr6	31656025	31656082	NR_033488_exon_5_0_chr6_31656026_r	0	-
chr6	31656499	31656563	NR_033488_exon_6_0_chr6_31656500_r	0	-
chr6	31656791	31656896	NR_033488_exon_7_0_chr6_31656792_r	0	-
chr6	31657357	31657481	NR_033488_exon_8_0_chr6_31657358_r	0	-
chr6	31657854	31657904	NR_033488_exon_9_0_chr6_31657855_r	0	-
chr6	31658315	31658379	NR_033488_exon_10_0_chr6_31658316_r	0	-
chr6	31659355	31659457	NR_033488_exon_11_0_chr6_31659356_r	0	-
chr6	31659580	31659695	NR_033488_exon_12_0_chr6_31659581_r	0	-
chr6	31660803	31660926	NR_033488_exon_13_0_chr6_31660804_r	0	-
chr6	31661135	31661209	NR_033488_exon_14_0_chr6_31661136_r	0	-
chr6	31664724	31664810	NR_033488_exon_15_0_chr6_31664725_r	0	-
chr6	31668718	31668805	NR_033488_exon_16_0_chr6_31668719_r	0	-
chr6	31669050	31669117	NR_033488_exon_17_0_chr6_31669051_r	0	-
chr6	31669850	31669907	NR_033488_exon_18_0_chr6_31669851_r	0	-
chr6	31670388	31670850	NR_033488_exon_19_0_chr6_31670389_r	0	-
chr6	31588449	31588635	NM_080686_exon_0_0_chr6_31588450_f	0	+
chr6	31590503	31590678	NM_080686_exon_1_0_chr6_31590504_f	0	+
chr6	31591508	31591686	NM_080686_exon_2_0_chr6_31591509_f	0	+
chr6	31592037	31592137	NM_080686_exon_3_0_chr6_31592038_f	0	+
chr6	31592226	31592299	NM_080686_exon_4_0_chr6_31592227_f	0	+
chr6	31592947	31593091	NM_080686_exon_5_0_chr6_31592948_f	0	+
chr6	31593236	31593388	NM_080686_exon_6_0_chr6_31593237_f	0	+
chr6	31593568	31593648	NM_080686_exon_7_0_chr6_31593569_f	0	+
chr6	31593796	31593939	NM_080686_exon_8_0_chr6_31593797_f	0	+
chr6	31594548	31594639	NM_080686_exon_9_0_chr6_31594549_f	0	+
chr6	31594758	31594975	NM_080686_exon_10_0_chr6_31594759_f	0	+
chr6	31595541	31596016	NM_080686_exon_11_0_chr6_31595542_f	0	+
chr6	31596920	31597111	NM_080686_exon_12_0_chr6_31596921_f	0	+
chr6	31597324	31597622	NM_080686_exon_13_0_chr6_31597325_f	0	+
chr6	31598367	31598578	NM_080686_exon_14_0_chr6_31598368_f	0	+
chr6	31598915	31600769	NM_080686_exon_15_0_chr6_31598916_f	0	+
chr6	31601155	31601424	NM_080686_exon_16_0_chr6_31601156_f	0	+
chr6	31601635	31601766	NM_080686_exon_17_0_chr6_31601636_f	0	+
chr6	31602012	31602142	NM_080686_exon_18_0_chr6_31602013_f	0	+
chr6	31602248	31602334	NM_080686_exon_19_0_chr6_31602249_f	0	+
chr6	31602529	31602754	NM_080686_exon_20_0_chr6_31602530_f	0	+
chr6	31602908	31603049	NM_080686_exon_21_0_chr6_31602909_f	0	+
chr6	31603170	31603242	NM_080686_exon_22_0_chr6_31603171_f	0	+
chr6	31603358	31603526	NM_080686_exon_23_0_chr6_31603359_f	0	+
chr6	31603743	31603826	NM_080686_exon_24_0_chr6_31603744_f	0	+
chr6	31603985	31604196	NM_080686_exon_25_0_chr6_31603986_f	0	+
chr6	31604286	31604385	NM_080686_exon_26_0_chr6_31604287_f	0	+
chr6	31604509	31604722	NM_080686_exon_27_0_chr6_31604510_f	0	+
chr6	31604818	31604913	NM_080686_exon_28_0_chr6_31604819_f	0	+
chr6	31605010	31605101	NM_080686_exon_29_0_chr6_31605011_f	0	+
chr6	31605222	31605554	NM_080686_exon_30_0_chr6_31605223_f	0	+
chr6	31606804	31607003	NM_080702_exon_0_0_chr6_31606805_r	0	-
chr6	31607276	31607423	NM_080702_exon_1_0_chr6_31607277_r	0	-
chr6	31607975	31608083	NM_080702_exon_2_0_chr6_31607976_r	0	-
chr6	31608161	31608305	NM_080702_exon_3_0_chr6_31608162_r	0	-
chr6	31608421	31608481	NM_080702_exon_4_0_chr6_31608422_r	0	-
chr6	31608568	31608715	NM_080702_exon_5_0_chr6_31608569_r	0	-
chr6	31608880	31609005	NM_080702_exon_6_0_chr6_31608881_r	0	-
chr6	31609096	31609199	NM_080702_exon_7_0_chr6_31609097_r	0	-
chr6	31609315	31609369	NM_080702_exon_8_0_chr6_31609316_r	0	-
chr6	31609552	31609722	NM_080702_exon_9_0_chr6_31609553_r	0	-
chr6	31609888	31610180	NM_080702_exon_10_0_chr6_31609889_r	0	-
chr6	31610605	31610892	NM_080702_exon_11_0_chr6_31610606_r	0	-
chr6	31611666	31611754	NM_080702_exon_12_0_chr6_31611667_r	0	-
chr6	31611858	31611971	NM_080702_exon_13_0_chr6_31611859_r	0	-
chr6	31612301	31612379	NM_080702_exon_14_0_chr6_31612302_r	0	-
chr6	31612722	31612975	NM_080702_exon_15_0_chr6_31612723_r	0	-
chr6	31613183	31613381	NM_080702_exon_16_0_chr6_31613184_r	0	-
chr6	31614170	31614300	NM_080702_exon_17_0_chr6_31614171_r	0	-
chr6	31615367	31615603	NM_080702_exon_18_0_chr6_31615368_r	0	-
chr6	31616453	31616528	NM_080702_exon_19_0_chr6_31616454_r	0	-
chr6	31616687	31616741	NM_080702_exon_20_0_chr6_31616688_r	0	-
chr6	31616975	31617172	NM_080702_exon_21_0_chr6_31616976_r	0	-
chr6	31617286	31617404	NM_080702_exon_22_0_chr6_31617287_r	0	-
chr6	31619432	31619553	NM_080702_exon_23_0_chr6_31619433_r	0	-
chr6	31620200	31620477	NM_080702_exon_24_0_chr6_31620201_r	0	-
chr6	31694813	31695130	NM_013974_exon_0_0_chr6_31694814_r	0	-
chr6	31695319	31695469	NM_013974_exon_1_0_chr6_31695320_r	0	-
chr6	31695949	31696069	NM_013974_exon_2_0_chr6_31695950_r	0	-
chr6	31696227	31696301	NM_013974_exon_3_0_chr6_31696228_r	0	-
chr6	31696422	31696522	NM_013974_exon_4_0_chr6_31696423_r	0	-
chr6	31696641	31697002	NM_013974_exon_5_0_chr6_31696642_r	0	-
chr6	31697827	31698042	NM_013974_exon_6_0_chr6_31697828_r	0	-
chr6	31698357	31698780	NM_001287594_exon_0_0_chr6_31698358_r	0	-
chr6	31699993	31700175	NM_001287594_exon_1_0_chr6_31699994_r	0	-
chr6	31701342	31701449	NM_001287594_exon_2_0_chr6_31701343_r	0	-
chr6	31701612	31701738	NM_001287594_exon_3_0_chr6_31701613_r	0	-
chr6	31701930	31702040	NM_001287594_exon_4_0_chr6_31701931_r	0	-
chr6	31704038	31704127	NM_001287594_exon_5_0_chr6_31704039_r	0	-
chr6	31704259	31704322	NM_001287594_exon_6_0_chr6_31704260_r	0	-
chr6	31694813	31695130	NM_001303008_exon_0_0_chr6_31694814_r	0	-
chr6	31695319	31695469	NM_001303008_exon_1_0_chr6_31695320_r	0	-
chr6	31695949	31696069	NM_001303008_exon_2_0_chr6_31695950_r	0	-
chr6	31696227	31696301	NM_001303008_exon_3_0_chr6_31696228_r	0	-
chr6	31696422	31696522	NM_001303008_exon_4_0_chr6_31696423_r	0	-
chr6	31696641	31697002	NM_001303008_exon_5_0_chr6_31696642_r	0	-
chr6	31697138	31697278	NM_001303008_exon_6_0_chr6_31697139_r	0	-
chr6	31623670	31623857	NM_019101_exon_0_0_chr6_31623671_f	0	+
chr6	31624248	31624403	NM_019101_exon_1_0_chr6_31624249_f	0	+
chr6	31625001	31625075	NM_019101_exon_2_0_chr6_31625002_f	0	+
chr6	31625156	31625255	NM_019101_exon_3_0_chr6_31625157_f	0	+
chr6	31625401	31625500	NM_019101_exon_4_0_chr6_31625402_f	0	+
chr6	31625840	31625987	NM_019101_exon_5_0_chr6_31625841_f	0	+
chr6	31601563	31601635	NR_106890_exon_0_0_chr6_31601564_f	0	+
chr6	31644460	31644897	NM_025262_exon_0_0_chr6_31644461_r	0	-
chr6	31646877	31647045	NM_025262_exon_1_0_chr6_31646878_r	0	-
chr6	31648029	31648150	NM_025262_exon_2_0_chr6_31648030_r	0	-
chr6	31691120	31691221	NM_138277_exon_0_0_chr6_31691121_f	0	+
chr6	31691415	31691763	NM_138277_exon_1_0_chr6_31691416_f	0	+
chr6	31691918	31692009	NM_138277_exon_2_0_chr6_31691919_f	0	+
chr6	31692363	31692404	NM_138277_exon_3_0_chr6_31692364_f	0	+
chr6	31692522	31694485	NM_138277_exon_4_0_chr6_31692523_f	0	+
chr6	31691120	31691221	NM_138275_exon_0_0_chr6_31691121_f	0	+
chr6	31691415	31691763	NM_138275_exon_1_0_chr6_31691416_f	0	+
chr6	31692541	31692621	NM_138275_exon_2_0_chr6_31692542_f	0	+
chr6	31692746	31694485	NM_138275_exon_3_0_chr6_31692747_f	0	+
chr6	31680117	31680338	NR_003673_exon_0_0_chr6_31680118_r	0	-
chr6	31680440	31680566	NR_003673_exon_1_0_chr6_31680441_r	0	-
chr6	31681537	31681842	NR_003673_exon_2_0_chr6_31681538_r	0	-
chr6	31590855	31590987	NR_002971_exon_0_0_chr6_31590856_f	0	+
chr6	31830969	31831525	NM_001178045_exon_0_0_chr6_31830970_r	0	-
chr6	31832428	31832513	NM_001178045_exon_1_0_chr6_31832429_r	0	-
chr6	31832592	31832687	NM_001178045_exon_2_0_chr6_31832593_r	0	-
chr6	31832786	31832857	NM_001178045_exon_3_0_chr6_31832787_r	0	-
chr6	31833091	31833165	NM_001178045_exon_4_0_chr6_31833092_r	0	-
chr6	31833274	31833378	NM_001178045_exon_5_0_chr6_31833275_r	0	-
chr6	31833466	31833561	NM_001178045_exon_6_0_chr6_31833467_r	0	-
chr6	31833649	31833903	NM_001178045_exon_7_0_chr6_31833650_r	0	-
chr6	31836931	31837034	NM_001178045_exon_8_0_chr6_31836932_r	0	-
chr6	31837321	31837414	NM_001178045_exon_9_0_chr6_31837322_r	0	-
chr6	31838379	31838479	NM_001178045_exon_10_0_chr6_31838380_r	0	-
chr6	31838588	31838824	NM_001178045_exon_11_0_chr6_31838589_r	0	-
chr6	31839090	31839174	NM_001178045_exon_12_0_chr6_31839091_r	0	-
chr6	31839250	31839338	NM_001178045_exon_13_0_chr6_31839251_r	0	-
chr6	31842236	31842297	NM_001178045_exon_14_0_chr6_31842237_r	0	-
chr6	31842497	31842623	NM_001178045_exon_15_0_chr6_31842498_r	0	-
chr6	31842705	31842805	NM_001178045_exon_16_0_chr6_31842706_r	0	-
chr6	31843628	31843707	NM_001178045_exon_17_0_chr6_31843629_r	0	-
chr6	31843832	31843906	NM_001178045_exon_18_0_chr6_31843833_r	0	-
chr6	31844810	31844859	NM_001178045_exon_19_0_chr6_31844811_r	0	-
chr6	31845339	31845448	NM_001178045_exon_20_0_chr6_31845340_r	0	-
chr6	31802691	31802834	NM_001287485_exon_0_0_chr6_31802692_f	0	+
chr6	31803187	31803228	NM_001287485_exon_1_0_chr6_31803188_f	0	+
chr6	31804200	31804294	NM_001287485_exon_2_0_chr6_31804201_f	0	+
chr6	31805012	31805212	NM_001287485_exon_3_0_chr6_31805013_f	0	+
chr6	31807319	31807543	NM_001287485_exon_4_0_chr6_31807320_f	0	+
chr6	31745296	31745439	NM_006295_exon_0_0_chr6_31745297_r	0	-
chr6	31746743	31747069	NM_006295_exon_1_0_chr6_31746744_r	0	-
chr6	31747201	31747313	NM_006295_exon_2_0_chr6_31747202_r	0	-
chr6	31747384	31747591	NM_006295_exon_3_0_chr6_31747385_r	0	-
chr6	31747774	31747930	NM_006295_exon_4_0_chr6_31747775_r	0	-
chr6	31748217	31748345	NM_006295_exon_5_0_chr6_31748218_r	0	-
chr6	31748481	31748560	NM_006295_exon_6_0_chr6_31748482_r	0	-
chr6	31748646	31748715	NM_006295_exon_7_0_chr6_31748647_r	0	-
chr6	31748795	31748900	NM_006295_exon_8_0_chr6_31748796_r	0	-
chr6	31749257	31749383	NM_006295_exon_9_0_chr6_31749258_r	0	-
chr6	31749467	31749538	NM_006295_exon_10_0_chr6_31749468_r	0	-
chr6	31749623	31749729	NM_006295_exon_11_0_chr6_31749624_r	0	-
chr6	31749863	31749954	NM_006295_exon_12_0_chr6_31749864_r	0	-
chr6	31750061	31750220	NM_006295_exon_13_0_chr6_31750062_r	0	-
chr6	31750306	31750410	NM_006295_exon_14_0_chr6_31750307_r	0	-
chr6	31750497	31750622	NM_006295_exon_15_0_chr6_31750498_r	0	-
chr6	31750872	31750963	NM_006295_exon_16_0_chr6_31750873_r	0	-
chr6	31751990	31752085	NM_006295_exon_17_0_chr6_31751991_r	0	-
chr6	31752170	31752279	NM_006295_exon_18_0_chr6_31752171_r	0	-
chr6	31752371	31752491	NM_006295_exon_19_0_chr6_31752372_r	0	-
chr6	31753022	31753104	NM_006295_exon_20_0_chr6_31753023_r	0	-
chr6	31753345	31753510	NM_006295_exon_21_0_chr6_31753346_r	0	-
chr6	31759386	31759514	NM_006295_exon_22_0_chr6_31759387_r	0	-
chr6	31759647	31759748	NM_006295_exon_23_0_chr6_31759648_r	0	-
chr6	31759993	31760078	NM_006295_exon_24_0_chr6_31759994_r	0	-
chr6	31760168	31760293	NM_006295_exon_25_0_chr6_31760169_r	0	-
chr6	31760533	31760672	NM_006295_exon_26_0_chr6_31760534_r	0	-
chr6	31760762	31760897	NM_006295_exon_27_0_chr6_31760763_r	0	-
chr6	31762607	31763027	NM_006295_exon_28_0_chr6_31762608_r	0	-
chr6	31763322	31763712	NM_006295_exon_29_0_chr6_31763323_r	0	-
chr6	31802691	31802977	NM_001287482_exon_0_0_chr6_31802692_f	0	+
chr6	31803187	31803228	NM_001287482_exon_1_0_chr6_31803188_f	0	+
chr6	31804189	31804294	NM_001287482_exon_2_0_chr6_31804190_f	0	+
chr6	31805012	31805212	NM_001287482_exon_3_0_chr6_31805013_f	0	+
chr6	31807319	31807543	NM_001287482_exon_4_0_chr6_31807320_f	0	+
chr6	31802691	31802722	NM_001287488_exon_0_0_chr6_31802692_f	0	+
chr6	31803187	31803228	NM_001287488_exon_1_0_chr6_31803188_f	0	+
chr6	31805012	31805212	NM_001287488_exon_2_0_chr6_31805013_f	0	+
chr6	31807319	31807543	NM_001287488_exon_3_0_chr6_31807320_f	0	+
chr6	31802691	31802977	NM_001287483_exon_0_0_chr6_31802692_f	0	+
chr6	31805012	31805212	NM_001287483_exon_1_0_chr6_31805013_f	0	+
chr6	31807319	31807543	NM_001287483_exon_2_0_chr6_31807320_f	0	+
chr6	31802691	31802834	NM_001287487_exon_0_0_chr6_31802692_f	0	+
chr6	31803187	31803228	NM_001287487_exon_1_0_chr6_31803188_f	0	+
chr6	31805012	31805212	NM_001287487_exon_2_0_chr6_31805013_f	0	+
chr6	31807319	31807543	NM_001287487_exon_3_0_chr6_31807320_f	0	+
chr6	31733370	31733547	NM_025258_exon_0_0_chr6_31733371_r	0	-
chr6	31733659	31733834	NM_025258_exon_1_0_chr6_31733660_r	0	-
chr6	31734021	31734161	NM_025258_exon_2_0_chr6_31734022_r	0	-
chr6	31734239	31734541	NM_025258_exon_3_0_chr6_31734240_r	0	-
chr6	31734934	31735027	NM_025258_exon_4_0_chr6_31734935_r	0	-
chr6	31735138	31735291	NM_025258_exon_5_0_chr6_31735139_r	0	-
chr6	31735398	31735531	NM_025258_exon_6_0_chr6_31735399_r	0	-
chr6	31736794	31736980	NM_025258_exon_7_0_chr6_31736795_r	0	-
chr6	31737451	31737568	NM_025258_exon_8_0_chr6_31737452_r	0	-
chr6	31737777	31737890	NM_025258_exon_9_0_chr6_31737778_r	0	-
chr6	31740730	31740900	NM_025258_exon_10_0_chr6_31740731_r	0	-
chr6	31741018	31741214	NM_025258_exon_11_0_chr6_31741019_r	0	-
chr6	31742292	31742403	NM_025258_exon_12_0_chr6_31742293_r	0	-
chr6	31743109	31743206	NM_025258_exon_13_0_chr6_31743110_r	0	-
chr6	31743740	31744019	NM_025258_exon_14_0_chr6_31743741_r	0	-
chr6	31744322	31744571	NM_025258_exon_15_0_chr6_31744323_r	0	-
chr6	31744885	31745108	NM_025258_exon_16_0_chr6_31744886_r	0	-
chr6	31765168	31765659	NM_021177_exon_0_0_chr6_31765169_r	0	-
chr6	31765766	31765826	NM_021177_exon_1_0_chr6_31765767_r	0	-
chr6	31766253	31766284	NM_021177_exon_2_0_chr6_31766254_r	0	-
chr6	31773851	31773919	NM_021177_exon_3_0_chr6_31773852_r	0	-
chr6	31774531	31774761	NM_021177_exon_4_0_chr6_31774532_r	0	-
chr6	31731912	31732497	NR_126423_exon_0_0_chr6_31731913_r	0	-
chr6	31733315	31733365	NR_126423_exon_1_0_chr6_31733316_r	0	-
chr6	31783290	31785719	NM_005345_exon_0_0_chr6_31783291_f	0	+
chr6	31795511	31798031	NM_005346_exon_0_0_chr6_31795512_f	0	+
chr6	31802691	31802977	NM_001040437_exon_0_0_chr6_31802692_f	0	+
chr6	31803187	31803228	NM_001040437_exon_1_0_chr6_31803188_f	0	+
chr6	31804200	31804294	NM_001040437_exon_2_0_chr6_31804201_f	0	+
chr6	31805012	31805212	NM_001040437_exon_3_0_chr6_31805013_f	0	+
chr6	31807319	31807543	NM_001040437_exon_4_0_chr6_31807320_f	0	+
chr6	31830969	31831525	NM_025257_exon_0_0_chr6_31830970_r	0	-
chr6	31832428	31832513	NM_025257_exon_1_0_chr6_31832429_r	0	-
chr6	31832592	31832687	NM_025257_exon_2_0_chr6_31832593_r	0	-
chr6	31832786	31832857	NM_025257_exon_3_0_chr6_31832787_r	0	-
chr6	31833091	31833165	NM_025257_exon_4_0_chr6_31833092_r	0	-
chr6	31833274	31833378	NM_025257_exon_5_0_chr6_31833275_r	0	-
chr6	31833466	31833561	NM_025257_exon_6_0_chr6_31833467_r	0	-
chr6	31833649	31833903	NM_025257_exon_7_0_chr6_31833650_r	0	-
chr6	31836931	31837034	NM_025257_exon_8_0_chr6_31836932_r	0	-
chr6	31837321	31837414	NM_025257_exon_9_0_chr6_31837322_r	0	-
chr6	31838379	31838479	NM_025257_exon_10_0_chr6_31838380_r	0	-
chr6	31838588	31838824	NM_025257_exon_11_0_chr6_31838589_r	0	-
chr6	31839090	31839174	NM_025257_exon_12_0_chr6_31839091_r	0	-
chr6	31839250	31839338	NM_025257_exon_13_0_chr6_31839251_r	0	-
chr6	31842236	31842297	NM_025257_exon_14_0_chr6_31842237_r	0	-
chr6	31842497	31842623	NM_025257_exon_15_0_chr6_31842498_r	0	-
chr6	31842705	31842805	NM_025257_exon_16_0_chr6_31842706_r	0	-
chr6	31843628	31843707	NM_025257_exon_17_0_chr6_31843629_r	0	-
chr6	31843832	31843906	NM_025257_exon_18_0_chr6_31843833_r	0	-
chr6	31844810	31844859	NM_025257_exon_19_0_chr6_31844811_r	0	-
chr6	31846717	31846823	NM_025257_exon_20_0_chr6_31846718_r	0	-
chr6	31802691	31802977	NM_001040438_exon_0_0_chr6_31802692_f	0	+
chr6	31803187	31803228	NM_001040438_exon_1_0_chr6_31803188_f	0	+
chr6	31805012	31805212	NM_001040438_exon_2_0_chr6_31805013_f	0	+
chr6	31807319	31807543	NM_001040438_exon_3_0_chr6_31807320_f	0	+
chr6	31802691	31802834	NM_001287486_exon_0_0_chr6_31802692_f	0	+
chr6	31803187	31803228	NM_001287486_exon_1_0_chr6_31803188_f	0	+
chr6	31804203	31804294	NM_001287486_exon_2_0_chr6_31804204_f	0	+
chr6	31805012	31805212	NM_001287486_exon_3_0_chr6_31805013_f	0	+
chr6	31807319	31807543	NM_001287486_exon_4_0_chr6_31807320_f	0	+
chr6	31830969	31831525	NM_001178044_exon_0_0_chr6_31830970_r	0	-
chr6	31832428	31832513	NM_001178044_exon_1_0_chr6_31832429_r	0	-
chr6	31832592	31832687	NM_001178044_exon_2_0_chr6_31832593_r	0	-
chr6	31832786	31832857	NM_001178044_exon_3_0_chr6_31832787_r	0	-
chr6	31833091	31833165	NM_001178044_exon_4_0_chr6_31833092_r	0	-
chr6	31833274	31833378	NM_001178044_exon_5_0_chr6_31833275_r	0	-
chr6	31833466	31833561	NM_001178044_exon_6_0_chr6_31833467_r	0	-
chr6	31833649	31833903	NM_001178044_exon_7_0_chr6_31833650_r	0	-
chr6	31836931	31837034	NM_001178044_exon_8_0_chr6_31836932_r	0	-
chr6	31837321	31837414	NM_001178044_exon_9_0_chr6_31837322_r	0	-
chr6	31838379	31838479	NM_001178044_exon_10_0_chr6_31838380_r	0	-
chr6	31838588	31838824	NM_001178044_exon_11_0_chr6_31838589_r	0	-
chr6	31839090	31839174	NM_001178044_exon_12_0_chr6_31839091_r	0	-
chr6	31839250	31839338	NM_001178044_exon_13_0_chr6_31839251_r	0	-
chr6	31842236	31842297	NM_001178044_exon_14_0_chr6_31842237_r	0	-
chr6	31842705	31842805	NM_001178044_exon_15_0_chr6_31842706_r	0	-
chr6	31843628	31843707	NM_001178044_exon_16_0_chr6_31843629_r	0	-
chr6	31843832	31843906	NM_001178044_exon_17_0_chr6_31843833_r	0	-
chr6	31844810	31844859	NM_001178044_exon_18_0_chr6_31844811_r	0	-
chr6	31846717	31846823	NM_001178044_exon_19_0_chr6_31846718_r	0	-
chr6	31802691	31802977	NM_001287484_exon_0_0_chr6_31802692_f	0	+
chr6	31803187	31803232	NM_001287484_exon_1_0_chr6_31803188_f	0	+
chr6	31805012	31805212	NM_001287484_exon_2_0_chr6_31805013_f	0	+
chr6	31807319	31807543	NM_001287484_exon_3_0_chr6_31807320_f	0	+
chr6	31777395	31779762	NM_005527_exon_0_0_chr6_31777396_r	0	-
chr6	31782665	31782835	NM_005527_exon_1_0_chr6_31782666_r	0	-
chr6	31826828	31827722	NM_000434_exon_0_0_chr6_31826829_r	0	-
chr6	31827818	31828041	NM_000434_exon_1_0_chr6_31827819_r	0	-
chr6	31828215	31828398	NM_000434_exon_2_0_chr6_31828216_r	0	-
chr6	31828964	31829227	NM_000434_exon_3_0_chr6_31828965_r	0	-
chr6	31829775	31829968	NM_000434_exon_4_0_chr6_31829776_r	0	-
chr6	31830394	31830709	NM_000434_exon_5_0_chr6_31830395_r	0	-
chr6	31730772	31730945	NM_001039651_exon_0_0_chr6_31730773_f	0	+
chr6	31731191	31731332	NM_001039651_exon_1_0_chr6_31731192_f	0	+
chr6	31731840	31731936	NM_001039651_exon_2_0_chr6_31731841_f	0	+
chr6	31732042	31732132	NM_001039651_exon_3_0_chr6_31732043_f	0	+
chr6	31732212	31732624	NM_001039651_exon_4_0_chr6_31732213_f	0	+
chr6	31803039	31803103	NR_002745_exon_0_0_chr6_31803040_f	0	+
chr6	31804852	31804916	NR_002742_exon_0_0_chr6_31804853_f	0	+
chr6	31949833	31949949	NM_001252204_exon_0_0_chr6_31949834_f	0	+
chr6	31950081	31950280	NM_001252204_exon_1_0_chr6_31950082_f	0	+
chr6	31950494	31950696	NM_001252204_exon_2_0_chr6_31950495_f	0	+
chr6	31950905	31950976	NM_001252204_exon_3_0_chr6_31950906_f	0	+
chr6	31951054	31951143	NM_001252204_exon_4_0_chr6_31951055_f	0	+
chr6	31951361	31951444	NM_001252204_exon_5_0_chr6_31951362_f	0	+
chr6	31951614	31951711	NM_001252204_exon_6_0_chr6_31951615_f	0	+
chr6	31951849	31951955	NM_001252204_exon_7_0_chr6_31951850_f	0	+
chr6	31952052	31952185	NM_001252204_exon_8_0_chr6_31952053_f	0	+
chr6	31958968	31959084	NM_001252204_exon_9_0_chr6_31958969_f	0	+
chr6	31959183	31959363	NM_001252204_exon_10_0_chr6_31959184_f	0	+
chr6	31959508	31959691	NM_001252204_exon_11_0_chr6_31959509_f	0	+
chr6	31959823	31960009	NM_001252204_exon_12_0_chr6_31959824_f	0	+
chr6	31960162	31960321	NM_001252204_exon_13_0_chr6_31960163_f	0	+
chr6	31960572	31960699	NM_001252204_exon_14_0_chr6_31960573_f	0	+
chr6	31960866	31960941	NM_001252204_exon_15_0_chr6_31960867_f	0	+
chr6	31961201	31961399	NM_001252204_exon_16_0_chr6_31961202_f	0	+
chr6	31961490	31961602	NM_001252204_exon_17_0_chr6_31961491_f	0	+
chr6	31961692	31961763	NM_001252204_exon_18_0_chr6_31961693_f	0	+
chr6	31962021	31962161	NM_001252204_exon_19_0_chr6_31962022_f	0	+
chr6	31962274	31962484	NM_001252204_exon_20_0_chr6_31962275_f	0	+
chr6	31962728	31962780	NM_001252204_exon_21_0_chr6_31962729_f	0	+
chr6	31962881	31962971	NM_001252204_exon_22_0_chr6_31962882_f	0	+
chr6	31963106	31963316	NM_001252204_exon_23_0_chr6_31963107_f	0	+
chr6	31963495	31963571	NM_001252204_exon_24_0_chr6_31963496_f	0	+
chr6	31963731	31963888	NM_001252204_exon_25_0_chr6_31963732_f	0	+
chr6	31963983	31964100	NM_001252204_exon_26_0_chr6_31963984_f	0	+
chr6	31964205	31964377	NM_001252204_exon_27_0_chr6_31964206_f	0	+
chr6	31964605	31964838	NM_001252204_exon_28_0_chr6_31964606_f	0	+
chr6	31964920	31965088	NM_001252204_exon_29_0_chr6_31964921_f	0	+
chr6	31965481	31965541	NM_001252204_exon_30_0_chr6_31965482_f	0	+
chr6	31966590	31966684	NM_001252204_exon_31_0_chr6_31966591_f	0	+
chr6	31966781	31966921	NM_001252204_exon_32_0_chr6_31966782_f	0	+
chr6	31967263	31967338	NM_001252204_exon_33_0_chr6_31967264_f	0	+
chr6	31968829	31968932	NM_001252204_exon_34_0_chr6_31968830_f	0	+
chr6	31969097	31969187	NM_001252204_exon_35_0_chr6_31969098_f	0	+
chr6	31969272	31969371	NM_001252204_exon_36_0_chr6_31969273_f	0	+
chr6	31969553	31969637	NM_001252204_exon_37_0_chr6_31969554_f	0	+
chr6	31969899	31970032	NM_001252204_exon_38_0_chr6_31969900_f	0	+
chr6	31970175	31970457	NM_001252204_exon_39_0_chr6_31970176_f	0	+
chr6	31973358	31973667	NM_001128590_exon_0_0_chr6_31973359_f	0	+
chr6	31974142	31974181	NM_001128590_exon_1_0_chr6_31974143_f	0	+
chr6	31974184	31974289	NM_001128590_exon_2_0_chr6_31974185_f	0	+
chr6	31974396	31974498	NM_001128590_exon_3_0_chr6_31974397_f	0	+
chr6	31974586	31974688	NM_001128590_exon_4_0_chr6_31974587_f	0	+
chr6	31974789	31974876	NM_001128590_exon_5_0_chr6_31974790_f	0	+
chr6	31975045	31975223	NM_001128590_exon_6_0_chr6_31975046_f	0	+
chr6	31975224	31975247	NM_001128590_exon_7_0_chr6_31975225_f	0	+
chr6	31975447	31975626	NM_001128590_exon_8_0_chr6_31975448_f	0	+
chr6	31975709	31975813	NM_001128590_exon_9_0_chr6_31975710_f	0	+
chr6	31975910	31976712	NM_001128590_exon_10_0_chr6_31975911_f	0	+
chr6	31895493	31895575	NM_000063_exon_0_0_chr6_31895494_f	0	+
chr6	31895731	31895941	NM_000063_exon_1_0_chr6_31895732_f	0	+
chr6	31896508	31896694	NM_000063_exon_2_0_chr6_31896509_f	0	+
chr6	31901386	31901560	NM_000063_exon_3_0_chr6_31901387_f	0	+
chr6	31901643	31901742	NM_000063_exon_4_0_chr6_31901644_f	0	+
chr6	31901942	31902076	NM_000063_exon_5_0_chr6_31901943_f	0	+
chr6	31903699	31903838	NM_000063_exon_6_0_chr6_31903700_f	0	+
chr6	31905095	31905236	NM_000063_exon_7_0_chr6_31905096_f	0	+
chr6	31907007	31907097	NM_000063_exon_8_0_chr6_31907008_f	0	+
chr6	31910735	31910876	NM_000063_exon_9_0_chr6_31910736_f	0	+
chr6	31911001	31911096	NM_000063_exon_10_0_chr6_31911002_f	0	+
chr6	31911192	31911304	NM_000063_exon_11_0_chr6_31911193_f	0	+
chr6	31911420	31911586	NM_000063_exon_12_0_chr6_31911421_f	0	+
chr6	31911693	31911770	NM_000063_exon_13_0_chr6_31911694_f	0	+
chr6	31911911	31912003	NM_000063_exon_14_0_chr6_31911912_f	0	+
chr6	31912503	31912630	NM_000063_exon_15_0_chr6_31912504_f	0	+
chr6	31912756	31912806	NM_000063_exon_16_0_chr6_31912757_f	0	+
chr6	31912954	31913449	NM_000063_exon_17_0_chr6_31912955_f	0	+
chr6	31949833	31949949	NM_001242823_exon_0_0_chr6_31949834_f	0	+
chr6	31950081	31950280	NM_001242823_exon_1_0_chr6_31950082_f	0	+
chr6	31950494	31950696	NM_001242823_exon_2_0_chr6_31950495_f	0	+
chr6	31950905	31950976	NM_001242823_exon_3_0_chr6_31950906_f	0	+
chr6	31951054	31951143	NM_001242823_exon_4_0_chr6_31951055_f	0	+
chr6	31951361	31951444	NM_001242823_exon_5_0_chr6_31951362_f	0	+
chr6	31951614	31951711	NM_001242823_exon_6_0_chr6_31951615_f	0	+
chr6	31951849	31951955	NM_001242823_exon_7_0_chr6_31951850_f	0	+
chr6	31952052	31952185	NM_001242823_exon_8_0_chr6_31952053_f	0	+
chr6	31958968	31959084	NM_001242823_exon_9_0_chr6_31958969_f	0	+
chr6	31959183	31959363	NM_001242823_exon_10_0_chr6_31959184_f	0	+
chr6	31959508	31959691	NM_001242823_exon_11_0_chr6_31959509_f	0	+
chr6	31959823	31960009	NM_001242823_exon_12_0_chr6_31959824_f	0	+
chr6	31960162	31960321	NM_001242823_exon_13_0_chr6_31960163_f	0	+
chr6	31960572	31960699	NM_001242823_exon_14_0_chr6_31960573_f	0	+
chr6	31960866	31960941	NM_001242823_exon_15_0_chr6_31960867_f	0	+
chr6	31961201	31961399	NM_001242823_exon_16_0_chr6_31961202_f	0	+
chr6	31961490	31961602	NM_001242823_exon_17_0_chr6_31961491_f	0	+
chr6	31961692	31961763	NM_001242823_exon_18_0_chr6_31961693_f	0	+
chr6	31962021	31962161	NM_001242823_exon_19_0_chr6_31962022_f	0	+
chr6	31962274	31962484	NM_001242823_exon_20_0_chr6_31962275_f	0	+
chr6	31962728	31962780	NM_001242823_exon_21_0_chr6_31962729_f	0	+
chr6	31962881	31962971	NM_001242823_exon_22_0_chr6_31962882_f	0	+
chr6	31963106	31963316	NM_001242823_exon_23_0_chr6_31963107_f	0	+
chr6	31963495	31963571	NM_001242823_exon_24_0_chr6_31963496_f	0	+
chr6	31963731	31963888	NM_001242823_exon_25_0_chr6_31963732_f	0	+
chr6	31963983	31964100	NM_001242823_exon_26_0_chr6_31963984_f	0	+
chr6	31964205	31964377	NM_001242823_exon_27_0_chr6_31964206_f	0	+
chr6	31964605	31964838	NM_001242823_exon_28_0_chr6_31964606_f	0	+
chr6	31964920	31965088	NM_001242823_exon_29_0_chr6_31964921_f	0	+
chr6	31965481	31965541	NM_001242823_exon_30_0_chr6_31965482_f	0	+
chr6	31966590	31966684	NM_001242823_exon_31_0_chr6_31966591_f	0	+
chr6	31966781	31966968	NM_001242823_exon_32_0_chr6_31966782_f	0	+
chr6	31967082	31967173	NM_001242823_exon_33_0_chr6_31967083_f	0	+
chr6	31967263	31967338	NM_001242823_exon_34_0_chr6_31967264_f	0	+
chr6	31968829	31968932	NM_001242823_exon_35_0_chr6_31968830_f	0	+
chr6	31969097	31969187	NM_001242823_exon_36_0_chr6_31969098_f	0	+
chr6	31969272	31969371	NM_001242823_exon_37_0_chr6_31969273_f	0	+
chr6	31969553	31969637	NM_001242823_exon_38_0_chr6_31969554_f	0	+
chr6	31969899	31970032	NM_001242823_exon_39_0_chr6_31969900_f	0	+
chr6	31970175	31970458	NM_001242823_exon_40_0_chr6_31970176_f	0	+
chr6	31926580	31926991	NM_006929_exon_0_0_chr6_31926581_f	0	+
chr6	31927073	31927177	NM_006929_exon_1_0_chr6_31927074_f	0	+
chr6	31927786	31927896	NM_006929_exon_2_0_chr6_31927787_f	0	+
chr6	31927996	31928114	NM_006929_exon_3_0_chr6_31927997_f	0	+
chr6	31928208	31928323	NM_006929_exon_4_0_chr6_31928209_f	0	+
chr6	31928442	31928517	NM_006929_exon_5_0_chr6_31928443_f	0	+
chr6	31928817	31928871	NM_006929_exon_6_0_chr6_31928818_f	0	+
chr6	31928972	31929163	NM_006929_exon_7_0_chr6_31928973_f	0	+
chr6	31929323	31929452	NM_006929_exon_8_0_chr6_31929324_f	0	+
chr6	31929685	31929831	NM_006929_exon_9_0_chr6_31929686_f	0	+
chr6	31930215	31930362	NM_006929_exon_10_0_chr6_31930216_f	0	+
chr6	31930490	31930575	NM_006929_exon_11_0_chr6_31930491_f	0	+
chr6	31930761	31930868	NM_006929_exon_12_0_chr6_31930762_f	0	+
chr6	31931189	31931336	NM_006929_exon_13_0_chr6_31931190_f	0	+
chr6	31931413	31931510	NM_006929_exon_14_0_chr6_31931414_f	0	+
chr6	31931689	31931902	NM_006929_exon_15_0_chr6_31931690_f	0	+
chr6	31932008	31932119	NM_006929_exon_16_0_chr6_31932009_f	0	+
chr6	31933559	31933790	NM_006929_exon_17_0_chr6_31933560_f	0	+
chr6	31934485	31934623	NM_006929_exon_18_0_chr6_31934486_f	0	+
chr6	31934780	31934918	NM_006929_exon_19_0_chr6_31934781_f	0	+
chr6	31935049	31935154	NM_006929_exon_20_0_chr6_31935050_f	0	+
chr6	31935491	31935639	NM_006929_exon_21_0_chr6_31935492_f	0	+
chr6	31935732	31935859	NM_006929_exon_22_0_chr6_31935733_f	0	+
chr6	31936104	31936315	NM_006929_exon_23_0_chr6_31936105_f	0	+
chr6	31936462	31936573	NM_006929_exon_24_0_chr6_31936463_f	0	+
chr6	31936647	31936866	NM_006929_exon_25_0_chr6_31936648_f	0	+
chr6	31937056	31937197	NM_006929_exon_26_0_chr6_31937057_f	0	+
chr6	31937291	31937532	NM_006929_exon_27_0_chr6_31937292_f	0	+
chr6	31865561	31865719	NM_001282457_exon_0_0_chr6_31865562_f	0	+
chr6	31901386	31901560	NM_001282457_exon_1_0_chr6_31901387_f	0	+
chr6	31903699	31903838	NM_001282457_exon_2_0_chr6_31903700_f	0	+
chr6	31905095	31905236	NM_001282457_exon_3_0_chr6_31905096_f	0	+
chr6	31907007	31907097	NM_001282457_exon_4_0_chr6_31907008_f	0	+
chr6	31910735	31910876	NM_001282457_exon_5_0_chr6_31910736_f	0	+
chr6	31911001	31911096	NM_001282457_exon_6_0_chr6_31911002_f	0	+
chr6	31911192	31911304	NM_001282457_exon_7_0_chr6_31911193_f	0	+
chr6	31911420	31911586	NM_001282457_exon_8_0_chr6_31911421_f	0	+
chr6	31911693	31911770	NM_001282457_exon_9_0_chr6_31911694_f	0	+
chr6	31911911	31912003	NM_001282457_exon_10_0_chr6_31911912_f	0	+
chr6	31912503	31912630	NM_001282457_exon_11_0_chr6_31912504_f	0	+
chr6	31912756	31912806	NM_001282457_exon_12_0_chr6_31912757_f	0	+
chr6	31912954	31913451	NM_001282457_exon_13_0_chr6_31912955_f	0	+
chr6	31949833	31949949	NM_007293_exon_0_0_chr6_31949834_f	0	+
chr6	31950081	31950280	NM_007293_exon_1_0_chr6_31950082_f	0	+
chr6	31950494	31950696	NM_007293_exon_2_0_chr6_31950495_f	0	+
chr6	31950905	31950976	NM_007293_exon_3_0_chr6_31950906_f	0	+
chr6	31951054	31951143	NM_007293_exon_4_0_chr6_31951055_f	0	+
chr6	31951361	31951444	NM_007293_exon_5_0_chr6_31951362_f	0	+
chr6	31951614	31951711	NM_007293_exon_6_0_chr6_31951615_f	0	+
chr6	31951849	31951955	NM_007293_exon_7_0_chr6_31951850_f	0	+
chr6	31952052	31952185	NM_007293_exon_8_0_chr6_31952053_f	0	+
chr6	31958968	31959084	NM_007293_exon_9_0_chr6_31958969_f	0	+
chr6	31959183	31959363	NM_007293_exon_10_0_chr6_31959184_f	0	+
chr6	31959508	31959691	NM_007293_exon_11_0_chr6_31959509_f	0	+
chr6	31959823	31960009	NM_007293_exon_12_0_chr6_31959824_f	0	+
chr6	31960162	31960321	NM_007293_exon_13_0_chr6_31960163_f	0	+
chr6	31960572	31960699	NM_007293_exon_14_0_chr6_31960573_f	0	+
chr6	31960866	31960941	NM_007293_exon_15_0_chr6_31960867_f	0	+
chr6	31961201	31961399	NM_007293_exon_16_0_chr6_31961202_f	0	+
chr6	31961490	31961602	NM_007293_exon_17_0_chr6_31961491_f	0	+
chr6	31961692	31961763	NM_007293_exon_18_0_chr6_31961693_f	0	+
chr6	31962021	31962161	NM_007293_exon_19_0_chr6_31962022_f	0	+
chr6	31962274	31962484	NM_007293_exon_20_0_chr6_31962275_f	0	+
chr6	31962728	31962780	NM_007293_exon_21_0_chr6_31962729_f	0	+
chr6	31962881	31962971	NM_007293_exon_22_0_chr6_31962882_f	0	+
chr6	31963106	31963316	NM_007293_exon_23_0_chr6_31963107_f	0	+
chr6	31963495	31963571	NM_007293_exon_24_0_chr6_31963496_f	0	+
chr6	31963731	31963888	NM_007293_exon_25_0_chr6_31963732_f	0	+
chr6	31963983	31964100	NM_007293_exon_26_0_chr6_31963984_f	0	+
chr6	31964205	31964377	NM_007293_exon_27_0_chr6_31964206_f	0	+
chr6	31964605	31964838	NM_007293_exon_28_0_chr6_31964606_f	0	+
chr6	31964920	31965088	NM_007293_exon_29_0_chr6_31964921_f	0	+
chr6	31965481	31965541	NM_007293_exon_30_0_chr6_31965482_f	0	+
chr6	31966590	31966684	NM_007293_exon_31_0_chr6_31966591_f	0	+
chr6	31966781	31966968	NM_007293_exon_32_0_chr6_31966782_f	0	+
chr6	31967082	31967173	NM_007293_exon_33_0_chr6_31967083_f	0	+
chr6	31967263	31967338	NM_007293_exon_34_0_chr6_31967264_f	0	+
chr6	31968829	31968932	NM_007293_exon_35_0_chr6_31968830_f	0	+
chr6	31969097	31969187	NM_007293_exon_36_0_chr6_31969098_f	0	+
chr6	31969272	31969371	NM_007293_exon_37_0_chr6_31969273_f	0	+
chr6	31969553	31969637	NM_007293_exon_38_0_chr6_31969554_f	0	+
chr6	31969899	31970032	NM_007293_exon_39_0_chr6_31969900_f	0	+
chr6	31970175	31970457	NM_007293_exon_40_0_chr6_31970176_f	0	+
chr6	31868775	31868916	NM_001178063_exon_0_0_chr6_31868776_f	0	+
chr6	31901386	31901560	NM_001178063_exon_1_0_chr6_31901387_f	0	+
chr6	31901643	31901742	NM_001178063_exon_2_0_chr6_31901644_f	0	+
chr6	31905095	31905236	NM_001178063_exon_3_0_chr6_31905096_f	0	+
chr6	31907007	31907097	NM_001178063_exon_4_0_chr6_31907008_f	0	+
chr6	31910735	31910876	NM_001178063_exon_5_0_chr6_31910736_f	0	+
chr6	31911001	31911096	NM_001178063_exon_6_0_chr6_31911002_f	0	+
chr6	31911192	31911304	NM_001178063_exon_7_0_chr6_31911193_f	0	+
chr6	31911420	31911586	NM_001178063_exon_8_0_chr6_31911421_f	0	+
chr6	31911693	31911770	NM_001178063_exon_9_0_chr6_31911694_f	0	+
chr6	31911911	31912003	NM_001178063_exon_10_0_chr6_31911912_f	0	+
chr6	31912503	31912630	NM_001178063_exon_11_0_chr6_31912504_f	0	+
chr6	31912756	31912806	NM_001178063_exon_12_0_chr6_31912757_f	0	+
chr6	31912954	31913451	NM_001178063_exon_13_0_chr6_31912955_f	0	+
chr6	31976196	31976492	NM_032470_exon_0_0_chr6_31976197_r	0	-
chr6	31976812	31976976	NM_032470_exon_1_0_chr6_31976813_r	0	-
chr6	31977053	31977215	NM_032470_exon_2_0_chr6_31977054_r	0	-
chr6	31977307	31977404	NM_032470_exon_3_0_chr6_31977308_r	0	-
chr6	31977497	31977649	NM_032470_exon_4_0_chr6_31977498_r	0	-
chr6	31977741	31977874	NM_032470_exon_5_0_chr6_31977742_r	0	-
chr6	31977993	31978124	NM_032470_exon_6_0_chr6_31977994_r	0	-
chr6	31978217	31978361	NM_032470_exon_7_0_chr6_31978218_r	0	-
chr6	31978479	31978600	NM_032470_exon_8_0_chr6_31978480_r	0	-
chr6	31978761	31978815	NM_032470_exon_9_0_chr6_31978762_r	0	-
chr6	31978929	31979052	NM_032470_exon_10_0_chr6_31978930_r	0	-
chr6	31979303	31979639	NM_032470_exon_11_0_chr6_31979304_r	0	-
chr6	31979928	31981050	NM_032470_exon_12_0_chr6_31979929_r	0	-
chr6	31919863	31920175	NM_002904_exon_0_0_chr6_31919864_r	0	-
chr6	31921505	31921608	NM_002904_exon_1_0_chr6_31921506_r	0	-
chr6	31921856	31921911	NM_002904_exon_2_0_chr6_31921857_r	0	-
chr6	31922074	31922219	NM_002904_exon_3_0_chr6_31922075_r	0	-
chr6	31922331	31922669	NM_002904_exon_4_0_chr6_31922332_r	0	-
chr6	31922835	31922873	NM_002904_exon_5_0_chr6_31922836_r	0	-
chr6	31922995	31923070	NM_002904_exon_6_0_chr6_31922996_r	0	-
chr6	31924469	31924615	NM_002904_exon_7_0_chr6_31924470_r	0	-
chr6	31924717	31924787	NM_002904_exon_8_0_chr6_31924718_r	0	-
chr6	31926148	31926231	NM_002904_exon_9_0_chr6_31926149_r	0	-
chr6	31926668	31926864	NM_002904_exon_10_0_chr6_31926669_r	0	-
chr6	31937587	31937801	NM_005510_exon_0_0_chr6_31937588_r	0	-
chr6	31937885	31937980	NM_005510_exon_1_0_chr6_31937886_r	0	-
chr6	31938119	31938255	NM_005510_exon_2_0_chr6_31938120_r	0	-
chr6	31938382	31938602	NM_005510_exon_3_0_chr6_31938383_r	0	-
chr6	31938688	31938924	NM_005510_exon_4_0_chr6_31938689_r	0	-
chr6	31939096	31939458	NM_005510_exon_5_0_chr6_31939097_r	0	-
chr6	31939705	31940032	NM_005510_exon_6_0_chr6_31939706_r	0	-
chr6	31939645	31939993	NM_032454_exon_0_0_chr6_31939646_f	0	+
chr6	31940078	31940288	NM_032454_exon_1_0_chr6_31940079_f	0	+
chr6	31940397	31940534	NM_032454_exon_2_0_chr6_31940398_f	0	+
chr6	31946679	31946787	NM_032454_exon_3_0_chr6_31946680_f	0	+
chr6	31947190	31947330	NM_032454_exon_4_0_chr6_31947191_f	0	+
chr6	31948227	31948325	NM_032454_exon_5_0_chr6_31948228_f	0	+
chr6	31948430	31948578	NM_032454_exon_6_0_chr6_31948431_f	0	+
chr6	31948780	31949223	NM_032454_exon_7_0_chr6_31948781_f	0	+
chr6	31895253	31895575	NM_001282459_exon_0_0_chr6_31895254_f	0	+
chr6	31895731	31895941	NM_001282459_exon_1_0_chr6_31895732_f	0	+
chr6	31896508	31896694	NM_001282459_exon_2_0_chr6_31896509_f	0	+
chr6	31901386	31901560	NM_001282459_exon_3_0_chr6_31901387_f	0	+
chr6	31901643	31901742	NM_001282459_exon_4_0_chr6_31901644_f	0	+
chr6	31901942	31902835	NM_001282459_exon_5_0_chr6_31901943_f	0	+
chr6	31895253	31895575	NM_001145903_exon_0_0_chr6_31895254_f	0	+
chr6	31901386	31901560	NM_001145903_exon_1_0_chr6_31901387_f	0	+
chr6	31901643	31901742	NM_001145903_exon_2_0_chr6_31901644_f	0	+
chr6	31901942	31902076	NM_001145903_exon_3_0_chr6_31901943_f	0	+
chr6	31903699	31903838	NM_001145903_exon_4_0_chr6_31903700_f	0	+
chr6	31905095	31905236	NM_001145903_exon_5_0_chr6_31905096_f	0	+
chr6	31907007	31907097	NM_001145903_exon_6_0_chr6_31907008_f	0	+
chr6	31910735	31910876	NM_001145903_exon_7_0_chr6_31910736_f	0	+
chr6	31911001	31911096	NM_001145903_exon_8_0_chr6_31911002_f	0	+
chr6	31911192	31911304	NM_001145903_exon_9_0_chr6_31911193_f	0	+
chr6	31911420	31911586	NM_001145903_exon_10_0_chr6_31911421_f	0	+
chr6	31911693	31911770	NM_001145903_exon_11_0_chr6_31911694_f	0	+
chr6	31911911	31912003	NM_001145903_exon_12_0_chr6_31911912_f	0	+
chr6	31912503	31912630	NM_001145903_exon_13_0_chr6_31912504_f	0	+
chr6	31912756	31912806	NM_001145903_exon_14_0_chr6_31912757_f	0	+
chr6	31912954	31913451	NM_001145903_exon_15_0_chr6_31912955_f	0	+
chr6	31939645	31939993	NM_004197_exon_0_0_chr6_31939646_f	0	+
chr6	31940078	31940288	NM_004197_exon_1_0_chr6_31940079_f	0	+
chr6	31940397	31940534	NM_004197_exon_2_0_chr6_31940398_f	0	+
chr6	31946679	31946775	NM_004197_exon_3_0_chr6_31946680_f	0	+
chr6	31947190	31947330	NM_004197_exon_4_0_chr6_31947191_f	0	+
chr6	31948227	31948325	NM_004197_exon_5_0_chr6_31948228_f	0	+
chr6	31948430	31948578	NM_004197_exon_6_0_chr6_31948431_f	0	+
chr6	31948780	31949223	NM_004197_exon_7_0_chr6_31948781_f	0	+
chr6	31913720	31914062	NM_001710_exon_0_0_chr6_31913721_f	0	+
chr6	31914149	31914383	NM_001710_exon_1_0_chr6_31914150_f	0	+
chr6	31914783	31914969	NM_001710_exon_2_0_chr6_31914784_f	0	+
chr6	31915124	31915298	NM_001710_exon_3_0_chr6_31915125_f	0	+
chr6	31915518	31915620	NM_001710_exon_4_0_chr6_31915519_f	0	+
chr6	31915721	31915858	NM_001710_exon_5_0_chr6_31915722_f	0	+
chr6	31916150	31916289	NM_001710_exon_6_0_chr6_31916151_f	0	+
chr6	31916606	31916738	NM_001710_exon_7_0_chr6_31916607_f	0	+
chr6	31917019	31917121	NM_001710_exon_8_0_chr6_31917020_f	0	+
chr6	31917196	31917334	NM_001710_exon_9_0_chr6_31917197_f	0	+
chr6	31917826	31917924	NM_001710_exon_10_0_chr6_31917827_f	0	+
chr6	31918062	31918180	NM_001710_exon_11_0_chr6_31918063_f	0	+
chr6	31918395	31918549	NM_001710_exon_12_0_chr6_31918396_f	0	+
chr6	31918644	31918721	NM_001710_exon_13_0_chr6_31918645_f	0	+
chr6	31918920	31919021	NM_001710_exon_14_0_chr6_31918921_f	0	+
chr6	31919117	31919250	NM_001710_exon_15_0_chr6_31919118_f	0	+
chr6	31919331	31919381	NM_001710_exon_16_0_chr6_31919332_f	0	+
chr6	31919651	31919861	NM_001710_exon_17_0_chr6_31919652_f	0	+
chr6	31902250	31902409	NR_104191_exon_0_0_chr6_31902251_r	0	-
chr6	31903116	31903179	NR_104191_exon_1_0_chr6_31903117_r	0	-
chr6	31908961	31909501	NR_104191_exon_2_0_chr6_31908962_r	0	-
chr6	31938951	31939051	NR_026717_exon_0_0_chr6_31938952_f	0	+
chr6	31939645	31940288	NR_026717_exon_1_0_chr6_31939646_f	0	+
chr6	31940397	31940534	NR_026717_exon_2_0_chr6_31940398_f	0	+
chr6	31946679	31946775	NR_026717_exon_3_0_chr6_31946680_f	0	+
chr6	31947190	31947330	NR_026717_exon_4_0_chr6_31947191_f	0	+
chr6	31948227	31948325	NR_026717_exon_5_0_chr6_31948228_f	0	+
chr6	31948430	31948578	NR_026717_exon_6_0_chr6_31948431_f	0	+
chr6	31948780	31949223	NR_026717_exon_7_0_chr6_31948781_f	0	+
chr6	31949833	31949949	NM_001352000_exon_0_0_chr6_31949834_f	0	+
chr6	31950081	31950280	NM_001352000_exon_1_0_chr6_31950082_f	0	+
chr6	31950494	31950696	NM_001352000_exon_2_0_chr6_31950495_f	0	+
chr6	31950905	31950976	NM_001352000_exon_3_0_chr6_31950906_f	0	+
chr6	31951054	31951143	NM_001352000_exon_4_0_chr6_31951055_f	0	+
chr6	31951361	31951444	NM_001352000_exon_5_0_chr6_31951362_f	0	+
chr6	31951614	31951711	NM_001352000_exon_6_0_chr6_31951615_f	0	+
chr6	31951849	31951955	NM_001352000_exon_7_0_chr6_31951850_f	0	+
chr6	31952052	31952185	NM_001352000_exon_8_0_chr6_31952053_f	0	+
chr6	31958968	31959084	NM_001352000_exon_9_0_chr6_31958969_f	0	+
chr6	31959183	31959363	NM_001352000_exon_10_0_chr6_31959184_f	0	+
chr6	31959508	31959691	NM_001352000_exon_11_0_chr6_31959509_f	0	+
chr6	31959823	31960009	NM_001352000_exon_12_0_chr6_31959824_f	0	+
chr6	31960162	31960321	NM_001352000_exon_13_0_chr6_31960163_f	0	+
chr6	31960572	31960699	NM_001352000_exon_14_0_chr6_31960573_f	0	+
chr6	31960866	31960941	NM_001352000_exon_15_0_chr6_31960867_f	0	+
chr6	31961201	31961399	NM_001352000_exon_16_0_chr6_31961202_f	0	+
chr6	31961490	31961602	NM_001352000_exon_17_0_chr6_31961491_f	0	+
chr6	31961692	31961763	NM_001352000_exon_18_0_chr6_31961693_f	0	+
chr6	31962021	31962161	NM_001352000_exon_19_0_chr6_31962022_f	0	+
chr6	31962274	31962484	NM_001352000_exon_20_0_chr6_31962275_f	0	+
chr6	31962728	31962780	NM_001352000_exon_21_0_chr6_31962729_f	0	+
chr6	31962881	31962971	NM_001352000_exon_22_0_chr6_31962882_f	0	+
chr6	31963106	31963316	NM_001352000_exon_23_0_chr6_31963107_f	0	+
chr6	31963495	31963571	NM_001352000_exon_24_0_chr6_31963496_f	0	+
chr6	31963731	31963888	NM_001352000_exon_25_0_chr6_31963732_f	0	+
chr6	31963983	31964100	NM_001352000_exon_26_0_chr6_31963984_f	0	+
chr6	31964205	31964377	NM_001352000_exon_27_0_chr6_31964206_f	0	+
chr6	31964605	31964838	NM_001352000_exon_28_0_chr6_31964606_f	0	+
chr6	31964920	31965088	NM_001352000_exon_29_0_chr6_31964921_f	0	+
chr6	31965481	31965541	NM_001352000_exon_30_0_chr6_31965482_f	0	+
chr6	31966590	31966684	NM_001352000_exon_31_0_chr6_31966591_f	0	+
chr6	31966781	31966968	NM_001352000_exon_32_0_chr6_31966782_f	0	+
chr6	31967082	31967173	NM_001352000_exon_33_0_chr6_31967083_f	0	+
chr6	31967263	31967338	NM_001352000_exon_34_0_chr6_31967264_f	0	+
chr6	31968829	31968932	NM_001352000_exon_35_0_chr6_31968830_f	0	+
chr6	31969097	31969187	NM_001352000_exon_36_0_chr6_31969098_f	0	+
chr6	31969272	31969371	NM_001352000_exon_37_0_chr6_31969273_f	0	+
chr6	31969553	31969637	NM_001352000_exon_38_0_chr6_31969554_f	0	+
chr6	31969899	31970032	NM_001352000_exon_39_0_chr6_31969900_f	0	+
chr6	31970175	31970458	NM_001352000_exon_40_0_chr6_31970176_f	0	+
chr6	31924615	31924717	NR_031601_exon_0_0_chr6_31924616_r	0	-
chr6	31895253	31895575	NM_001282458_exon_0_0_chr6_31895254_f	0	+
chr6	31895731	31895969	NM_001282458_exon_1_0_chr6_31895732_f	0	+
chr6	31896508	31896694	NM_001282458_exon_2_0_chr6_31896509_f	0	+
chr6	31901386	31901560	NM_001282458_exon_3_0_chr6_31901387_f	0	+
chr6	31901643	31901742	NM_001282458_exon_4_0_chr6_31901644_f	0	+
chr6	31901942	31902076	NM_001282458_exon_5_0_chr6_31901943_f	0	+
chr6	31903699	31903838	NM_001282458_exon_6_0_chr6_31903700_f	0	+
chr6	31905095	31905236	NM_001282458_exon_7_0_chr6_31905096_f	0	+
chr6	31907007	31907097	NM_001282458_exon_8_0_chr6_31907008_f	0	+
chr6	31910735	31910876	NM_001282458_exon_9_0_chr6_31910736_f	0	+
chr6	31911001	31911096	NM_001282458_exon_10_0_chr6_31911002_f	0	+
chr6	31911192	31911304	NM_001282458_exon_11_0_chr6_31911193_f	0	+
chr6	31911420	31911586	NM_001282458_exon_12_0_chr6_31911421_f	0	+
chr6	31911693	31911770	NM_001282458_exon_13_0_chr6_31911694_f	0	+
chr6	31911911	31912003	NM_001282458_exon_14_0_chr6_31911912_f	0	+
chr6	31912503	31912630	NM_001282458_exon_15_0_chr6_31912504_f	0	+
chr6	31912756	31912806	NM_001282458_exon_16_0_chr6_31912757_f	0	+
chr6	31912954	31913451	NM_001282458_exon_17_0_chr6_31912955_f	0	+
chr6	31973412	31974289	NR_040090_exon_0_0_chr6_31973413_f	0	+
chr6	31974396	31974498	NR_040090_exon_1_0_chr6_31974397_f	0	+
chr6	31974586	31974688	NR_040090_exon_2_0_chr6_31974587_f	0	+
chr6	31974789	31974876	NR_040090_exon_3_0_chr6_31974790_f	0	+
chr6	31975045	31975247	NR_040090_exon_4_0_chr6_31975046_f	0	+
chr6	31975447	31975626	NR_040090_exon_5_0_chr6_31975448_f	0	+
chr6	31975709	31975813	NR_040090_exon_6_0_chr6_31975710_f	0	+
chr6	31975910	31976686	NR_040090_exon_7_0_chr6_31975911_f	0	+
chr6	31949833	31949949	NM_001002029_exon_0_0_chr6_31949834_f	0	+
chr6	31950081	31950280	NM_001002029_exon_1_0_chr6_31950082_f	0	+
chr6	31950494	31950696	NM_001002029_exon_2_0_chr6_31950495_f	0	+
chr6	31950905	31950976	NM_001002029_exon_3_0_chr6_31950906_f	0	+
chr6	31951054	31951143	NM_001002029_exon_4_0_chr6_31951055_f	0	+
chr6	31951361	31951444	NM_001002029_exon_5_0_chr6_31951362_f	0	+
chr6	31951614	31951711	NM_001002029_exon_6_0_chr6_31951615_f	0	+
chr6	31951849	31951955	NM_001002029_exon_7_0_chr6_31951850_f	0	+
chr6	31952052	31952185	NM_001002029_exon_8_0_chr6_31952053_f	0	+
chr6	31958968	31959084	NM_001002029_exon_9_0_chr6_31958969_f	0	+
chr6	31959183	31959363	NM_001002029_exon_10_0_chr6_31959184_f	0	+
chr6	31959508	31959691	NM_001002029_exon_11_0_chr6_31959509_f	0	+
chr6	31959823	31960009	NM_001002029_exon_12_0_chr6_31959824_f	0	+
chr6	31960162	31960321	NM_001002029_exon_13_0_chr6_31960163_f	0	+
chr6	31960572	31960699	NM_001002029_exon_14_0_chr6_31960573_f	0	+
chr6	31960866	31960941	NM_001002029_exon_15_0_chr6_31960867_f	0	+
chr6	31961201	31961399	NM_001002029_exon_16_0_chr6_31961202_f	0	+
chr6	31961490	31961602	NM_001002029_exon_17_0_chr6_31961491_f	0	+
chr6	31961692	31961763	NM_001002029_exon_18_0_chr6_31961693_f	0	+
chr6	31962021	31962161	NM_001002029_exon_19_0_chr6_31962022_f	0	+
chr6	31962274	31962484	NM_001002029_exon_20_0_chr6_31962275_f	0	+
chr6	31962728	31962780	NM_001002029_exon_21_0_chr6_31962729_f	0	+
chr6	31962881	31962971	NM_001002029_exon_22_0_chr6_31962882_f	0	+
chr6	31963106	31963316	NM_001002029_exon_23_0_chr6_31963107_f	0	+
chr6	31963495	31963571	NM_001002029_exon_24_0_chr6_31963496_f	0	+
chr6	31963731	31963888	NM_001002029_exon_25_0_chr6_31963732_f	0	+
chr6	31963983	31964100	NM_001002029_exon_26_0_chr6_31963984_f	0	+
chr6	31964205	31964377	NM_001002029_exon_27_0_chr6_31964206_f	0	+
chr6	31964605	31964838	NM_001002029_exon_28_0_chr6_31964606_f	0	+
chr6	31964920	31965088	NM_001002029_exon_29_0_chr6_31964921_f	0	+
chr6	31965481	31965541	NM_001002029_exon_30_0_chr6_31965482_f	0	+
chr6	31966590	31966684	NM_001002029_exon_31_0_chr6_31966591_f	0	+
chr6	31966781	31966968	NM_001002029_exon_32_0_chr6_31966782_f	0	+
chr6	31967082	31967173	NM_001002029_exon_33_0_chr6_31967083_f	0	+
chr6	31967263	31967338	NM_001002029_exon_34_0_chr6_31967264_f	0	+
chr6	31968829	31968932	NM_001002029_exon_35_0_chr6_31968830_f	0	+
chr6	31969097	31969187	NM_001002029_exon_36_0_chr6_31969098_f	0	+
chr6	31969272	31969371	NM_001002029_exon_37_0_chr6_31969273_f	0	+
chr6	31969553	31969637	NM_001002029_exon_38_0_chr6_31969554_f	0	+
chr6	31969899	31970032	NM_001002029_exon_39_0_chr6_31969900_f	0	+
chr6	31970175	31970458	NM_001002029_exon_40_0_chr6_31970176_f	0	+
chr6	31867393	31869102	NM_181842_exon_0_0_chr6_31867394_r	0	-
chr6	31869613	31869769	NM_181842_exon_1_0_chr6_31869614_r	0	-
chr6	31976196	31976492	NR_001284_exon_0_0_chr6_31976197_r	0	-
chr6	31976812	31976976	NR_001284_exon_1_0_chr6_31976813_r	0	-
chr6	31977053	31977215	NR_001284_exon_2_0_chr6_31977054_r	0	-
chr6	31977307	31977404	NR_001284_exon_3_0_chr6_31977308_r	0	-
chr6	31977497	31977649	NR_001284_exon_4_0_chr6_31977498_r	0	-
chr6	31977741	31977874	NR_001284_exon_5_0_chr6_31977742_r	0	-
chr6	31977993	31978124	NR_001284_exon_6_0_chr6_31977994_r	0	-
chr6	31978217	31978361	NR_001284_exon_7_0_chr6_31978218_r	0	-
chr6	31978479	31978599	NR_001284_exon_8_0_chr6_31978480_r	0	-
chr6	31978762	31978815	NR_001284_exon_9_0_chr6_31978763_r	0	-
chr6	31978929	31979052	NR_001284_exon_10_0_chr6_31978930_r	0	-
chr6	31979303	31979639	NR_001284_exon_11_0_chr6_31979304_r	0	-
chr6	31979928	31980800	NR_001284_exon_12_0_chr6_31979929_r	0	-
chr6	31982571	31982687	NM_001002029_exon_0_0_chr6_31982572_f	0	+
chr6	31982819	31983018	NM_001002029_exon_1_0_chr6_31982820_f	0	+
chr6	31983232	31983434	NM_001002029_exon_2_0_chr6_31983233_f	0	+
chr6	31983643	31983714	NM_001002029_exon_3_0_chr6_31983644_f	0	+
chr6	31983792	31983881	NM_001002029_exon_4_0_chr6_31983793_f	0	+
chr6	31984099	31984182	NM_001002029_exon_5_0_chr6_31984100_f	0	+
chr6	31984352	31984449	NM_001002029_exon_6_0_chr6_31984353_f	0	+
chr6	31984587	31984693	NM_001002029_exon_7_0_chr6_31984588_f	0	+
chr6	31984790	31984923	NM_001002029_exon_8_0_chr6_31984791_f	0	+
chr6	31991706	31991822	NM_001002029_exon_9_0_chr6_31991707_f	0	+
chr6	31991921	31992101	NM_001002029_exon_10_0_chr6_31991922_f	0	+
chr6	31992246	31992429	NM_001002029_exon_11_0_chr6_31992247_f	0	+
chr6	31992561	31992747	NM_001002029_exon_12_0_chr6_31992562_f	0	+
chr6	31992900	31993059	NM_001002029_exon_13_0_chr6_31992901_f	0	+
chr6	31993310	31993437	NM_001002029_exon_14_0_chr6_31993311_f	0	+
chr6	31993604	31993679	NM_001002029_exon_15_0_chr6_31993605_f	0	+
chr6	31993939	31994137	NM_001002029_exon_16_0_chr6_31993940_f	0	+
chr6	31994228	31994340	NM_001002029_exon_17_0_chr6_31994229_f	0	+
chr6	31994430	31994501	NM_001002029_exon_18_0_chr6_31994431_f	0	+
chr6	31994759	31994899	NM_001002029_exon_19_0_chr6_31994760_f	0	+
chr6	31995012	31995222	NM_001002029_exon_20_0_chr6_31995013_f	0	+
chr6	31995466	31995518	NM_001002029_exon_21_0_chr6_31995467_f	0	+
chr6	31995619	31995709	NM_001002029_exon_22_0_chr6_31995620_f	0	+
chr6	31995844	31996054	NM_001002029_exon_23_0_chr6_31995845_f	0	+
chr6	31996233	31996309	NM_001002029_exon_24_0_chr6_31996234_f	0	+
chr6	31996469	31996626	NM_001002029_exon_25_0_chr6_31996470_f	0	+
chr6	31996721	31996838	NM_001002029_exon_26_0_chr6_31996722_f	0	+
chr6	31996943	31997115	NM_001002029_exon_27_0_chr6_31996944_f	0	+
chr6	31997342	31997575	NM_001002029_exon_28_0_chr6_31997343_f	0	+
chr6	31997657	31997825	NM_001002029_exon_29_0_chr6_31997658_f	0	+
chr6	31998218	31998278	NM_001002029_exon_30_0_chr6_31998219_f	0	+
chr6	31999327	31999421	NM_001002029_exon_31_0_chr6_31999328_f	0	+
chr6	31999518	31999705	NM_001002029_exon_32_0_chr6_31999519_f	0	+
chr6	31999819	31999910	NM_001002029_exon_33_0_chr6_31999820_f	0	+
chr6	32000000	32000075	NM_001002029_exon_34_0_chr6_32000001_f	0	+
chr6	32001566	32001669	NM_001002029_exon_35_0_chr6_32001567_f	0	+
chr6	32001834	32001924	NM_001002029_exon_36_0_chr6_32001835_f	0	+
chr6	32002009	32002108	NM_001002029_exon_37_0_chr6_32002010_f	0	+
chr6	32002290	32002374	NM_001002029_exon_38_0_chr6_32002291_f	0	+
chr6	32002636	32002769	NM_001002029_exon_39_0_chr6_32002637_f	0	+
chr6	32002912	32003195	NM_001002029_exon_40_0_chr6_32002913_f	0	+
chr6	32083044	32083745	NM_001136153_exon_0_0_chr6_32083045_r	0	-
chr6	32084256	32084341	NM_001136153_exon_1_0_chr6_32084257_r	0	-
chr6	32084480	32084592	NM_001136153_exon_2_0_chr6_32084481_r	0	-
chr6	32084813	32084884	NM_001136153_exon_3_0_chr6_32084814_r	0	-
chr6	32085099	32085181	NM_001136153_exon_4_0_chr6_32085100_r	0	-
chr6	32085363	32085471	NM_001136153_exon_5_0_chr6_32085364_r	0	-
chr6	32085635	32085815	NM_001136153_exon_6_0_chr6_32085636_r	0	-
chr6	32086551	32086643	NM_001136153_exon_7_0_chr6_32086552_r	0	-
chr6	32086732	32086918	NM_001136153_exon_8_0_chr6_32086733_r	0	-
chr6	32087600	32087734	NM_001136153_exon_9_0_chr6_32087601_r	0	-
chr6	32088547	32088679	NM_001136153_exon_10_0_chr6_32088548_r	0	-
chr6	32088765	32088901	NM_001136153_exon_11_0_chr6_32088766_r	0	-
chr6	32089039	32089125	NM_001136153_exon_12_0_chr6_32089040_r	0	-
chr6	32093893	32094029	NM_001136153_exon_13_0_chr6_32093894_r	0	-
chr6	32094879	32094971	NM_001136153_exon_14_0_chr6_32094880_r	0	-
chr6	32095218	32095297	NM_001136153_exon_15_0_chr6_32095219_r	0	-
chr6	32095447	32095527	NM_001136153_exon_16_0_chr6_32095448_r	0	-
chr6	32095902	32096017	NM_001136153_exon_17_0_chr6_32095903_r	0	-
chr6	32008931	32009227	NM_032470_exon_0_0_chr6_32008932_r	0	-
chr6	32009547	32009711	NM_032470_exon_1_0_chr6_32009548_r	0	-
chr6	32009788	32009950	NM_032470_exon_2_0_chr6_32009789_r	0	-
chr6	32010042	32010139	NM_032470_exon_3_0_chr6_32010043_r	0	-
chr6	32010231	32010383	NM_032470_exon_4_0_chr6_32010232_r	0	-
chr6	32010475	32010608	NM_032470_exon_5_0_chr6_32010476_r	0	-
chr6	32010727	32010858	NM_032470_exon_6_0_chr6_32010728_r	0	-
chr6	32010951	32011095	NM_032470_exon_7_0_chr6_32010952_r	0	-
chr6	32011213	32011333	NM_032470_exon_8_0_chr6_32011214_r	0	-
chr6	32011525	32011669	NM_032470_exon_9_0_chr6_32011526_r	0	-
chr6	32011783	32011906	NM_032470_exon_10_0_chr6_32011784_r	0	-
chr6	32012157	32012493	NM_032470_exon_11_0_chr6_32012158_r	0	-
chr6	32012782	32013905	NM_032470_exon_12_0_chr6_32012783_r	0	-
chr6	32083044	32083745	NM_004381_exon_0_0_chr6_32083045_r	0	-
chr6	32084256	32084341	NM_004381_exon_1_0_chr6_32084257_r	0	-
chr6	32084480	32084592	NM_004381_exon_2_0_chr6_32084481_r	0	-
chr6	32084813	32084884	NM_004381_exon_3_0_chr6_32084814_r	0	-
chr6	32085099	32085181	NM_004381_exon_4_0_chr6_32085100_r	0	-
chr6	32085363	32085471	NM_004381_exon_5_0_chr6_32085364_r	0	-
chr6	32085635	32085815	NM_004381_exon_6_0_chr6_32085636_r	0	-
chr6	32086551	32086643	NM_004381_exon_7_0_chr6_32086552_r	0	-
chr6	32086732	32086918	NM_004381_exon_8_0_chr6_32086733_r	0	-
chr6	32087600	32087734	NM_004381_exon_9_0_chr6_32087601_r	0	-
chr6	32088547	32088679	NM_004381_exon_10_0_chr6_32088548_r	0	-
chr6	32088765	32088901	NM_004381_exon_11_0_chr6_32088766_r	0	-
chr6	32089039	32089125	NM_004381_exon_12_0_chr6_32089040_r	0	-
chr6	32093893	32094029	NM_004381_exon_13_0_chr6_32093894_r	0	-
chr6	32094879	32094971	NM_004381_exon_14_0_chr6_32094880_r	0	-
chr6	32095218	32095297	NM_004381_exon_15_0_chr6_32095219_r	0	-
chr6	32095447	32095527	NM_004381_exon_16_0_chr6_32095448_r	0	-
chr6	32095893	32096017	NM_004381_exon_17_0_chr6_32095894_r	0	-
chr6	32006092	32006401	NM_001128590_exon_0_0_chr6_32006093_f	0	+
chr6	32006870	32007025	NM_001128590_exon_1_0_chr6_32006871_f	0	+
chr6	32007132	32007234	NM_001128590_exon_2_0_chr6_32007133_f	0	+
chr6	32007322	32007424	NM_001128590_exon_3_0_chr6_32007323_f	0	+
chr6	32007525	32007612	NM_001128590_exon_4_0_chr6_32007526_f	0	+
chr6	32007781	32007982	NM_001128590_exon_5_0_chr6_32007782_f	0	+
chr6	32008182	32008361	NM_001128590_exon_6_0_chr6_32008183_f	0	+
chr6	32008444	32008548	NM_001128590_exon_7_0_chr6_32008445_f	0	+
chr6	32008645	32009447	NM_001128590_exon_8_0_chr6_32008646_f	0	+
chr6	31982571	31982687	NM_001242823_exon_0_0_chr6_31982572_f	0	+
chr6	31982819	31983018	NM_001242823_exon_1_0_chr6_31982820_f	0	+
chr6	31983232	31983434	NM_001242823_exon_2_0_chr6_31983233_f	0	+
chr6	31983643	31983714	NM_001242823_exon_3_0_chr6_31983644_f	0	+
chr6	31983792	31983881	NM_001242823_exon_4_0_chr6_31983793_f	0	+
chr6	31984099	31984182	NM_001242823_exon_5_0_chr6_31984100_f	0	+
chr6	31984352	31984449	NM_001242823_exon_6_0_chr6_31984353_f	0	+
chr6	31984587	31984693	NM_001242823_exon_7_0_chr6_31984588_f	0	+
chr6	31984790	31984923	NM_001242823_exon_8_0_chr6_31984791_f	0	+
chr6	31991706	31991822	NM_001242823_exon_9_0_chr6_31991707_f	0	+
chr6	31991921	31992101	NM_001242823_exon_10_0_chr6_31991922_f	0	+
chr6	31992246	31992429	NM_001242823_exon_11_0_chr6_31992247_f	0	+
chr6	31992561	31992747	NM_001242823_exon_12_0_chr6_31992562_f	0	+
chr6	31992900	31993059	NM_001242823_exon_13_0_chr6_31992901_f	0	+
chr6	31993310	31993437	NM_001242823_exon_14_0_chr6_31993311_f	0	+
chr6	31993604	31993679	NM_001242823_exon_15_0_chr6_31993605_f	0	+
chr6	31993939	31994137	NM_001242823_exon_16_0_chr6_31993940_f	0	+
chr6	31994228	31994340	NM_001242823_exon_17_0_chr6_31994229_f	0	+
chr6	31994430	31994501	NM_001242823_exon_18_0_chr6_31994431_f	0	+
chr6	31994759	31994899	NM_001242823_exon_19_0_chr6_31994760_f	0	+
chr6	31995012	31995222	NM_001242823_exon_20_0_chr6_31995013_f	0	+
chr6	31995466	31995518	NM_001242823_exon_21_0_chr6_31995467_f	0	+
chr6	31995619	31995709	NM_001242823_exon_22_0_chr6_31995620_f	0	+
chr6	31995844	31996054	NM_001242823_exon_23_0_chr6_31995845_f	0	+
chr6	31996233	31996309	NM_001242823_exon_24_0_chr6_31996234_f	0	+
chr6	31996469	31996626	NM_001242823_exon_25_0_chr6_31996470_f	0	+
chr6	31996721	31996838	NM_001242823_exon_26_0_chr6_31996722_f	0	+
chr6	31996943	31997115	NM_001242823_exon_27_0_chr6_31996944_f	0	+
chr6	31997342	31997575	NM_001242823_exon_28_0_chr6_31997343_f	0	+
chr6	31997657	31997825	NM_001242823_exon_29_0_chr6_31997658_f	0	+
chr6	31998218	31998278	NM_001242823_exon_30_0_chr6_31998219_f	0	+
chr6	31999327	31999421	NM_001242823_exon_31_0_chr6_31999328_f	0	+
chr6	31999518	31999705	NM_001242823_exon_32_0_chr6_31999519_f	0	+
chr6	31999819	31999910	NM_001242823_exon_33_0_chr6_31999820_f	0	+
chr6	32000000	32000075	NM_001242823_exon_34_0_chr6_32000001_f	0	+
chr6	32001566	32001669	NM_001242823_exon_35_0_chr6_32001567_f	0	+
chr6	32001834	32001924	NM_001242823_exon_36_0_chr6_32001835_f	0	+
chr6	32002009	32002108	NM_001242823_exon_37_0_chr6_32002010_f	0	+
chr6	32002290	32002374	NM_001242823_exon_38_0_chr6_32002291_f	0	+
chr6	32002636	32002769	NM_001242823_exon_39_0_chr6_32002637_f	0	+
chr6	32002912	32003195	NM_001242823_exon_40_0_chr6_32002913_f	0	+
chr6	32096483	32097631	NM_022110_exon_0_0_chr6_32096484_r	0	-
chr6	32097871	32098067	NM_022110_exon_1_0_chr6_32097872_r	0	-
chr6	32008930	32009227	NM_019105_exon_0_0_chr6_32008931_r	0	-
chr6	32009547	32009711	NM_019105_exon_1_0_chr6_32009548_r	0	-
chr6	32009788	32009950	NM_019105_exon_2_0_chr6_32009789_r	0	-
chr6	32010042	32010139	NM_019105_exon_3_0_chr6_32010043_r	0	-
chr6	32010231	32010383	NM_019105_exon_4_0_chr6_32010232_r	0	-
chr6	32010475	32010608	NM_019105_exon_5_0_chr6_32010476_r	0	-
chr6	32010727	32010858	NM_019105_exon_6_0_chr6_32010728_r	0	-
chr6	32010951	32011095	NM_019105_exon_7_0_chr6_32010952_r	0	-
chr6	32011213	32011333	NM_019105_exon_8_0_chr6_32011214_r	0	-
chr6	32011525	32011669	NM_019105_exon_9_0_chr6_32011526_r	0	-
chr6	32011783	32011906	NM_019105_exon_10_0_chr6_32011784_r	0	-
chr6	32012157	32012493	NM_019105_exon_11_0_chr6_32012158_r	0	-
chr6	32012782	32013103	NM_019105_exon_12_0_chr6_32012783_r	0	-
chr6	32013951	32014233	NM_019105_exon_13_0_chr6_32013952_r	0	-
chr6	32015510	32015789	NM_019105_exon_14_0_chr6_32015511_r	0	-
chr6	32016139	32016427	NM_019105_exon_15_0_chr6_32016140_r	0	-
chr6	32017046	32017364	NM_019105_exon_16_0_chr6_32017047_r	0	-
chr6	32017774	32018098	NM_019105_exon_17_0_chr6_32017775_r	0	-
chr6	32020446	32020770	NM_019105_exon_18_0_chr6_32020447_r	0	-
chr6	32021164	32021482	NM_019105_exon_19_0_chr6_32021165_r	0	-
chr6	32023627	32023951	NM_019105_exon_20_0_chr6_32023628_r	0	-
chr6	32024362	32024680	NM_019105_exon_21_0_chr6_32024363_r	0	-
chr6	32025834	32026167	NM_019105_exon_22_0_chr6_32025835_r	0	-
chr6	32029173	32029497	NM_019105_exon_23_0_chr6_32029174_r	0	-
chr6	32029933	32030260	NM_019105_exon_24_0_chr6_32029934_r	0	-
chr6	32032597	32032894	NM_019105_exon_25_0_chr6_32032598_r	0	-
chr6	32035437	32035761	NM_019105_exon_26_0_chr6_32035438_r	0	-
chr6	32036166	32036484	NM_019105_exon_27_0_chr6_32036167_r	0	-
chr6	32036598	32036913	NM_019105_exon_28_0_chr6_32036599_r	0	-
chr6	32037329	32037638	NM_019105_exon_29_0_chr6_32037330_r	0	-
chr6	32037903	32038191	NM_019105_exon_30_0_chr6_32037904_r	0	-
chr6	32039766	32040075	NM_019105_exon_31_0_chr6_32039767_r	0	-
chr6	32041423	32041729	NM_019105_exon_32_0_chr6_32041424_r	0	-
chr6	32046809	32047142	NM_019105_exon_33_0_chr6_32046810_r	0	-
chr6	32049144	32049450	NM_019105_exon_34_0_chr6_32049145_r	0	-
chr6	32049812	32050103	NM_019105_exon_35_0_chr6_32049813_r	0	-
chr6	32052189	32052486	NM_019105_exon_36_0_chr6_32052190_r	0	-
chr6	32053526	32053895	NM_019105_exon_37_0_chr6_32053527_r	0	-
chr6	32056561	32056825	NM_019105_exon_38_0_chr6_32056562_r	0	-
chr6	32056999	32057156	NM_019105_exon_39_0_chr6_32057000_r	0	-
chr6	32062852	32062968	NM_019105_exon_40_0_chr6_32062853_r	0	-
chr6	32063387	32065226	NM_019105_exon_41_0_chr6_32063388_r	0	-
chr6	32065572	32065983	NM_019105_exon_42_0_chr6_32065573_r	0	-
chr6	32076957	32077115	NM_019105_exon_43_0_chr6_32076958_r	0	-
chr6	32006191	32006401	NM_000500_exon_0_0_chr6_32006192_f	0	+
chr6	32006498	32006588	NM_000500_exon_1_0_chr6_32006499_f	0	+
chr6	32006870	32007025	NM_000500_exon_2_0_chr6_32006871_f	0	+
chr6	32007132	32007234	NM_000500_exon_3_0_chr6_32007133_f	0	+
chr6	32007322	32007424	NM_000500_exon_4_0_chr6_32007323_f	0	+
chr6	32007525	32007612	NM_000500_exon_5_0_chr6_32007526_f	0	+
chr6	32007781	32007982	NM_000500_exon_6_0_chr6_32007782_f	0	+
chr6	32008182	32008361	NM_000500_exon_7_0_chr6_32008183_f	0	+
chr6	32008444	32008548	NM_000500_exon_8_0_chr6_32008445_f	0	+
chr6	32008645	32009421	NM_000500_exon_9_0_chr6_32008646_f	0	+
chr6	32008930	32009227	NM_001365276_exon_0_0_chr6_32008931_r	0	-
chr6	32009547	32009711	NM_001365276_exon_1_0_chr6_32009548_r	0	-
chr6	32009788	32009950	NM_001365276_exon_2_0_chr6_32009789_r	0	-
chr6	32010042	32010139	NM_001365276_exon_3_0_chr6_32010043_r	0	-
chr6	32010231	32010383	NM_001365276_exon_4_0_chr6_32010232_r	0	-
chr6	32010475	32010608	NM_001365276_exon_5_0_chr6_32010476_r	0	-
chr6	32010727	32010858	NM_001365276_exon_6_0_chr6_32010728_r	0	-
chr6	32010951	32011095	NM_001365276_exon_7_0_chr6_32010952_r	0	-
chr6	32011213	32011333	NM_001365276_exon_8_0_chr6_32011214_r	0	-
chr6	32011525	32011669	NM_001365276_exon_9_0_chr6_32011526_r	0	-
chr6	32011783	32011906	NM_001365276_exon_10_0_chr6_32011784_r	0	-
chr6	32012157	32012493	NM_001365276_exon_11_0_chr6_32012158_r	0	-
chr6	32012782	32013103	NM_001365276_exon_12_0_chr6_32012783_r	0	-
chr6	32013951	32014233	NM_001365276_exon_13_0_chr6_32013952_r	0	-
chr6	32015510	32015789	NM_001365276_exon_14_0_chr6_32015511_r	0	-
chr6	32016139	32016427	NM_001365276_exon_15_0_chr6_32016140_r	0	-
chr6	32017046	32017364	NM_001365276_exon_16_0_chr6_32017047_r	0	-
chr6	32017774	32018098	NM_001365276_exon_17_0_chr6_32017775_r	0	-
chr6	32020446	32020770	NM_001365276_exon_18_0_chr6_32020447_r	0	-
chr6	32021164	32021488	NM_001365276_exon_19_0_chr6_32021165_r	0	-
chr6	32023627	32023951	NM_001365276_exon_20_0_chr6_32023628_r	0	-
chr6	32024362	32024680	NM_001365276_exon_21_0_chr6_32024363_r	0	-
chr6	32025834	32026167	NM_001365276_exon_22_0_chr6_32025835_r	0	-
chr6	32029173	32029497	NM_001365276_exon_23_0_chr6_32029174_r	0	-
chr6	32029933	32030260	NM_001365276_exon_24_0_chr6_32029934_r	0	-
chr6	32032597	32032894	NM_001365276_exon_25_0_chr6_32032598_r	0	-
chr6	32035437	32035761	NM_001365276_exon_26_0_chr6_32035438_r	0	-
chr6	32036166	32036484	NM_001365276_exon_27_0_chr6_32036167_r	0	-
chr6	32036598	32036913	NM_001365276_exon_28_0_chr6_32036599_r	0	-
chr6	32037329	32037638	NM_001365276_exon_29_0_chr6_32037330_r	0	-
chr6	32037903	32038191	NM_001365276_exon_30_0_chr6_32037904_r	0	-
chr6	32039766	32040075	NM_001365276_exon_31_0_chr6_32039767_r	0	-
chr6	32041423	32041729	NM_001365276_exon_32_0_chr6_32041424_r	0	-
chr6	32046809	32047142	NM_001365276_exon_33_0_chr6_32046810_r	0	-
chr6	32049144	32049450	NM_001365276_exon_34_0_chr6_32049145_r	0	-
chr6	32049812	32050103	NM_001365276_exon_35_0_chr6_32049813_r	0	-
chr6	32052189	32052486	NM_001365276_exon_36_0_chr6_32052190_r	0	-
chr6	32053526	32053895	NM_001365276_exon_37_0_chr6_32053527_r	0	-
chr6	32056561	32056825	NM_001365276_exon_38_0_chr6_32056562_r	0	-
chr6	32056999	32057156	NM_001365276_exon_39_0_chr6_32057000_r	0	-
chr6	32062852	32062968	NM_001365276_exon_40_0_chr6_32062853_r	0	-
chr6	32063387	32065226	NM_001365276_exon_41_0_chr6_32063388_r	0	-
chr6	32065572	32065983	NM_001365276_exon_42_0_chr6_32065573_r	0	-
chr6	32076957	32077115	NM_001365276_exon_43_0_chr6_32076958_r	0	-
chr6	32120578	32120949	NR_037171_exon_0_0_chr6_32120579_r	0	-
chr6	32121513	32121613	NR_037171_exon_1_0_chr6_32121514_r	0	-
chr6	32122014	32122142	NR_037171_exon_2_0_chr6_32122015_r	0	-
chr6	32147592	32147653	NR_106891_exon_0_0_chr6_32147593_f	0	+
chr6	32148744	32148918	NM_001206966_exon_0_0_chr6_32148745_r	0	-
chr6	32149300	32149409	NM_001206966_exon_1_0_chr6_32149301_r	0	-
chr6	32150023	32150165	NM_001206966_exon_2_0_chr6_32150024_r	0	-
chr6	32150344	32150475	NM_001206966_exon_3_0_chr6_32150345_r	0	-
chr6	32150617	32150800	NM_001206966_exon_4_0_chr6_32150618_r	0	-
chr6	32150890	32150978	NM_001206966_exon_5_0_chr6_32150891_r	0	-
chr6	32151100	32151165	NM_001206966_exon_6_0_chr6_32151101_r	0	-
chr6	32151331	32151527	NM_001206966_exon_7_0_chr6_32151332_r	0	-
chr6	32151657	32151764	NM_001206966_exon_8_0_chr6_32151658_r	0	-
chr6	32151947	32152099	NM_001206966_exon_9_0_chr6_32151948_r	0	-
chr6	32135982	32137225	NM_006411_exon_0_0_chr6_32135983_r	0	-
chr6	32137742	32137815	NM_006411_exon_1_0_chr6_32137743_r	0	-
chr6	32137941	32138037	NM_006411_exon_2_0_chr6_32137942_r	0	-
chr6	32138201	32138377	NM_006411_exon_3_0_chr6_32138202_r	0	-
chr6	32138713	32138847	NM_006411_exon_4_0_chr6_32138714_r	0	-
chr6	32139073	32139282	NM_006411_exon_5_0_chr6_32139074_r	0	-
chr6	32143590	32143916	NM_006411_exon_6_0_chr6_32143591_r	0	-
chr6	32162619	32163927	NM_004557_exon_0_0_chr6_32162620_r	0	-
chr6	32164100	32164198	NM_004557_exon_1_0_chr6_32164101_r	0	-
chr6	32164701	32164849	NM_004557_exon_2_0_chr6_32164702_r	0	-
chr6	32165075	32165371	NM_004557_exon_3_0_chr6_32165076_r	0	-
chr6	32166197	32166336	NM_004557_exon_4_0_chr6_32166198_r	0	-
chr6	32166425	32166507	NM_004557_exon_5_0_chr6_32166426_r	0	-
chr6	32166702	32166922	NM_004557_exon_6_0_chr6_32166703_r	0	-
chr6	32168607	32168783	NM_004557_exon_7_0_chr6_32168608_r	0	-
chr6	32168893	32169277	NM_004557_exon_8_0_chr6_32168894_r	0	-
chr6	32169852	32170376	NM_004557_exon_9_0_chr6_32169853_r	0	-
chr6	32171546	32171659	NM_004557_exon_10_0_chr6_32171547_r	0	-
chr6	32171913	32172166	NM_004557_exon_11_0_chr6_32171914_r	0	-
chr6	32178528	32178713	NM_004557_exon_12_0_chr6_32178529_r	0	-
chr6	32180250	32180404	NM_004557_exon_13_0_chr6_32180251_r	0	-
chr6	32180600	32180688	NM_004557_exon_14_0_chr6_32180601_r	0	-
chr6	32180911	32181029	NM_004557_exon_15_0_chr6_32180912_r	0	-
chr6	32181464	32181617	NM_004557_exon_16_0_chr6_32181465_r	0	-
chr6	32181886	32182032	NM_004557_exon_17_0_chr6_32181887_r	0	-
chr6	32183002	32183162	NM_004557_exon_18_0_chr6_32183003_r	0	-
chr6	32184721	32184844	NM_004557_exon_19_0_chr6_32184722_r	0	-
chr6	32184929	32185043	NM_004557_exon_20_0_chr6_32184930_r	0	-
chr6	32185771	32185885	NM_004557_exon_21_0_chr6_32185772_r	0	-
chr6	32187368	32187563	NM_004557_exon_22_0_chr6_32187369_r	0	-
chr6	32187905	32188061	NM_004557_exon_23_0_chr6_32187906_r	0	-
chr6	32188181	32188418	NM_004557_exon_24_0_chr6_32188182_r	0	-
chr6	32188532	32188655	NM_004557_exon_25_0_chr6_32188533_r	0	-
chr6	32188754	32189102	NM_004557_exon_26_0_chr6_32188755_r	0	-
chr6	32190287	32190583	NM_004557_exon_27_0_chr6_32190288_r	0	-
chr6	32190781	32190863	NM_004557_exon_28_0_chr6_32190782_r	0	-
chr6	32191632	32191844	NM_004557_exon_29_0_chr6_32191633_r	0	-
chr6	32162619	32163927	NR_134949_exon_0_0_chr6_32162620_r	0	-
chr6	32164100	32164198	NR_134949_exon_1_0_chr6_32164101_r	0	-
chr6	32164701	32164849	NR_134949_exon_2_0_chr6_32164702_r	0	-
chr6	32165075	32165371	NR_134949_exon_3_0_chr6_32165076_r	0	-
chr6	32166197	32166336	NR_134949_exon_4_0_chr6_32166198_r	0	-
chr6	32166434	32166507	NR_134949_exon_5_0_chr6_32166435_r	0	-
chr6	32166702	32166922	NR_134949_exon_6_0_chr6_32166703_r	0	-
chr6	32168607	32168783	NR_134949_exon_7_0_chr6_32168608_r	0	-
chr6	32168893	32169277	NR_134949_exon_8_0_chr6_32168894_r	0	-
chr6	32171546	32171659	NR_134949_exon_9_0_chr6_32171547_r	0	-
chr6	32171913	32172166	NR_134949_exon_10_0_chr6_32171914_r	0	-
chr6	32178528	32178713	NR_134949_exon_11_0_chr6_32178529_r	0	-
chr6	32180250	32180404	NR_134949_exon_12_0_chr6_32180251_r	0	-
chr6	32180600	32180688	NR_134949_exon_13_0_chr6_32180601_r	0	-
chr6	32180911	32181029	NR_134949_exon_14_0_chr6_32180912_r	0	-
chr6	32181464	32181617	NR_134949_exon_15_0_chr6_32181465_r	0	-
chr6	32181886	32182032	NR_134949_exon_16_0_chr6_32181887_r	0	-
chr6	32183002	32183162	NR_134949_exon_17_0_chr6_32183003_r	0	-
chr6	32184721	32184844	NR_134949_exon_18_0_chr6_32184722_r	0	-
chr6	32184929	32185043	NR_134949_exon_19_0_chr6_32184930_r	0	-
chr6	32185771	32185885	NR_134949_exon_20_0_chr6_32185772_r	0	-
chr6	32186173	32186275	NR_134949_exon_21_0_chr6_32186174_r	0	-
chr6	32187368	32187563	NR_134949_exon_22_0_chr6_32187369_r	0	-
chr6	32187905	32188061	NR_134949_exon_23_0_chr6_32187906_r	0	-
chr6	32188181	32188418	NR_134949_exon_24_0_chr6_32188182_r	0	-
chr6	32188532	32188655	NR_134949_exon_25_0_chr6_32188533_r	0	-
chr6	32188754	32189102	NR_134949_exon_26_0_chr6_32188755_r	0	-
chr6	32190287	32190583	NR_134949_exon_27_0_chr6_32190288_r	0	-
chr6	32190781	32190863	NR_134949_exon_28_0_chr6_32190782_r	0	-
chr6	32191632	32191844	NR_134949_exon_29_0_chr6_32191633_r	0	-
chr6	32148744	32149016	NM_001206936_exon_0_0_chr6_32148745_r	0	-
chr6	32149300	32149409	NM_001206936_exon_1_0_chr6_32149301_r	0	-
chr6	32150023	32150113	NM_001206936_exon_2_0_chr6_32150024_r	0	-
chr6	32150344	32150475	NM_001206936_exon_3_0_chr6_32150345_r	0	-
chr6	32150617	32150800	NM_001206936_exon_4_0_chr6_32150618_r	0	-
chr6	32150890	32150978	NM_001206936_exon_5_0_chr6_32150891_r	0	-
chr6	32151100	32151165	NM_001206936_exon_6_0_chr6_32151101_r	0	-
chr6	32151331	32151527	NM_001206936_exon_7_0_chr6_32151332_r	0	-
chr6	32151657	32151764	NM_001206936_exon_8_0_chr6_32151658_r	0	-
chr6	32151947	32152099	NM_001206936_exon_9_0_chr6_32151948_r	0	-
chr6	32148744	32149016	NM_001206940_exon_0_0_chr6_32148745_r	0	-
chr6	32149300	32149409	NM_001206940_exon_1_0_chr6_32149301_r	0	-
chr6	32150023	32150165	NM_001206940_exon_2_0_chr6_32150024_r	0	-
chr6	32150344	32150475	NM_001206940_exon_3_0_chr6_32150345_r	0	-
chr6	32150617	32150800	NM_001206940_exon_4_0_chr6_32150618_r	0	-
chr6	32150890	32150978	NM_001206940_exon_5_0_chr6_32150891_r	0	-
chr6	32151100	32151165	NM_001206940_exon_6_0_chr6_32151101_r	0	-
chr6	32151331	32151527	NM_001206940_exon_7_0_chr6_32151332_r	0	-
chr6	32151657	32151764	NM_001206940_exon_8_0_chr6_32151658_r	0	-
chr6	32151947	32152099	NM_001206940_exon_9_0_chr6_32151948_r	0	-
chr6	32116139	32117175	NM_030651_exon_0_0_chr6_32116140_r	0	-
chr6	32117313	32117499	NM_030651_exon_1_0_chr6_32117314_r	0	-
chr6	32118144	32118683	NM_030651_exon_2_0_chr6_32118145_r	0	-
chr6	32119585	32119716	NM_030651_exon_3_0_chr6_32119586_r	0	-
chr6	32135982	32137225	NM_032741_exon_0_0_chr6_32135983_r	0	-
chr6	32137742	32137815	NM_032741_exon_1_0_chr6_32137743_r	0	-
chr6	32137941	32138037	NM_032741_exon_2_0_chr6_32137942_r	0	-
chr6	32138201	32138377	NM_032741_exon_3_0_chr6_32138202_r	0	-
chr6	32138713	32138847	NM_032741_exon_4_0_chr6_32138714_r	0	-
chr6	32139073	32139282	NM_032741_exon_5_0_chr6_32139074_r	0	-
chr6	32145777	32145888	NM_032741_exon_6_0_chr6_32145778_r	0	-
chr6	32121775	32122181	NR_037861_exon_0_0_chr6_32121776_f	0	+
chr6	32122363	32122554	NR_037861_exon_1_0_chr6_32122364_f	0	+
chr6	32122806	32122960	NR_037861_exon_2_0_chr6_32122807_f	0	+
chr6	32123464	32123560	NR_037861_exon_3_0_chr6_32123465_f	0	+
chr6	32123647	32123755	NR_037861_exon_4_0_chr6_32123648_f	0	+
chr6	32125413	32125497	NR_037861_exon_5_0_chr6_32125414_f	0	+
chr6	32125616	32125701	NR_037861_exon_6_0_chr6_32125617_f	0	+
chr6	32130344	32130399	NR_037861_exon_7_0_chr6_32130345_f	0	+
chr6	32132355	32132434	NR_037861_exon_8_0_chr6_32132356_f	0	+
chr6	32133914	32134397	NR_037861_exon_9_0_chr6_32133915_f	0	+
chr6	32134477	32134587	NR_037861_exon_10_0_chr6_32134478_f	0	+
chr6	32134686	32134782	NR_037861_exon_11_0_chr6_32134687_f	0	+
chr6	32134863	32135034	NR_037861_exon_12_0_chr6_32134864_f	0	+
chr6	32135126	32135206	NR_037861_exon_13_0_chr6_32135127_f	0	+
chr6	32135279	32135433	NR_037861_exon_14_0_chr6_32135280_f	0	+
chr6	32135686	32136062	NR_037861_exon_15_0_chr6_32135687_f	0	+
chr6	32148744	32149016	NM_001206932_exon_0_0_chr6_32148745_r	0	-
chr6	32149127	32149254	NM_001206932_exon_1_0_chr6_32149128_r	0	-
chr6	32149382	32149409	NM_001206932_exon_2_0_chr6_32149383_r	0	-
chr6	32150023	32150165	NM_001206932_exon_3_0_chr6_32150024_r	0	-
chr6	32150344	32150475	NM_001206932_exon_4_0_chr6_32150345_r	0	-
chr6	32150617	32150800	NM_001206932_exon_5_0_chr6_32150618_r	0	-
chr6	32150890	32150978	NM_001206932_exon_6_0_chr6_32150891_r	0	-
chr6	32151100	32151165	NM_001206932_exon_7_0_chr6_32151101_r	0	-
chr6	32151331	32151485	NM_001206932_exon_8_0_chr6_32151332_r	0	-
chr6	32151657	32151764	NM_001206932_exon_9_0_chr6_32151658_r	0	-
chr6	32151947	32152099	NM_001206932_exon_10_0_chr6_32151948_r	0	-
chr6	32121917	32122181	NM_005155_exon_0_0_chr6_32121918_f	0	+
chr6	32122363	32122554	NM_005155_exon_1_0_chr6_32122364_f	0	+
chr6	32122806	32122960	NM_005155_exon_2_0_chr6_32122807_f	0	+
chr6	32123464	32123560	NM_005155_exon_3_0_chr6_32123465_f	0	+
chr6	32123647	32123755	NM_005155_exon_4_0_chr6_32123648_f	0	+
chr6	32125413	32125497	NM_005155_exon_5_0_chr6_32125414_f	0	+
chr6	32125616	32125701	NM_005155_exon_6_0_chr6_32125617_f	0	+
chr6	32130344	32130399	NM_005155_exon_7_0_chr6_32130345_f	0	+
chr6	32130583	32131452	NM_005155_exon_8_0_chr6_32130584_f	0	+
chr6	32152509	32154251	NM_002586_exon_0_0_chr6_32152510_r	0	-
chr6	32154380	32154467	NM_002586_exon_1_0_chr6_32154381_r	0	-
chr6	32154589	32154678	NM_002586_exon_2_0_chr6_32154590_r	0	-
chr6	32155018	32155172	NM_002586_exon_3_0_chr6_32155019_r	0	-
chr6	32155423	32155559	NM_002586_exon_4_0_chr6_32155424_r	0	-
chr6	32155742	32155933	NM_002586_exon_5_0_chr6_32155743_r	0	-
chr6	32156033	32156281	NM_002586_exon_6_0_chr6_32156034_r	0	-
chr6	32156499	32156573	NM_002586_exon_7_0_chr6_32156500_r	0	-
chr6	32157471	32157979	NM_002586_exon_8_0_chr6_32157472_r	0	-
chr6	32121775	32122171	NM_001204103_exon_0_0_chr6_32121776_f	0	+
chr6	32122363	32122554	NM_001204103_exon_1_0_chr6_32122364_f	0	+
chr6	32122806	32122960	NM_001204103_exon_2_0_chr6_32122807_f	0	+
chr6	32123464	32123560	NM_001204103_exon_3_0_chr6_32123465_f	0	+
chr6	32123647	32123755	NM_001204103_exon_4_0_chr6_32123648_f	0	+
chr6	32125413	32125497	NM_001204103_exon_5_0_chr6_32125414_f	0	+
chr6	32125616	32125701	NM_001204103_exon_6_0_chr6_32125617_f	0	+
chr6	32130344	32130399	NM_001204103_exon_7_0_chr6_32130345_f	0	+
chr6	32130583	32131458	NM_001204103_exon_8_0_chr6_32130584_f	0	+
chr6	32148744	32149016	NR_038190_exon_0_0_chr6_32148745_r	0	-
chr6	32149127	32149254	NR_038190_exon_1_0_chr6_32149128_r	0	-
chr6	32149382	32149409	NR_038190_exon_2_0_chr6_32149383_r	0	-
chr6	32150023	32150165	NR_038190_exon_3_0_chr6_32150024_r	0	-
chr6	32150344	32150475	NR_038190_exon_4_0_chr6_32150345_r	0	-
chr6	32150617	32150800	NR_038190_exon_5_0_chr6_32150618_r	0	-
chr6	32150890	32150978	NR_038190_exon_6_0_chr6_32150891_r	0	-
chr6	32151100	32151165	NR_038190_exon_7_0_chr6_32151101_r	0	-
chr6	32151331	32151527	NR_038190_exon_8_0_chr6_32151332_r	0	-
chr6	32151657	32152099	NR_038190_exon_9_0_chr6_32151658_r	0	-
chr6	32120578	32121436	NR_037170_exon_0_0_chr6_32120579_r	0	-
chr6	32121542	32121613	NR_037170_exon_1_0_chr6_32121543_r	0	-
chr6	32122014	32122142	NR_037170_exon_2_0_chr6_32122015_r	0	-
chr6	32148744	32149016	NM_001136_exon_0_0_chr6_32148745_r	0	-
chr6	32149127	32149254	NM_001136_exon_1_0_chr6_32149128_r	0	-
chr6	32149382	32149409	NM_001136_exon_2_0_chr6_32149383_r	0	-
chr6	32150023	32150165	NM_001136_exon_3_0_chr6_32150024_r	0	-
chr6	32150344	32150475	NM_001136_exon_4_0_chr6_32150345_r	0	-
chr6	32150617	32150800	NM_001136_exon_5_0_chr6_32150618_r	0	-
chr6	32150890	32150978	NM_001136_exon_6_0_chr6_32150891_r	0	-
chr6	32151100	32151165	NM_001136_exon_7_0_chr6_32151101_r	0	-
chr6	32151331	32151527	NM_001136_exon_8_0_chr6_32151332_r	0	-
chr6	32151657	32151764	NM_001136_exon_9_0_chr6_32151658_r	0	-
chr6	32151947	32152099	NM_001136_exon_10_0_chr6_32151948_r	0	-
chr6	32162619	32163927	NR_134950_exon_0_0_chr6_32162620_r	0	-
chr6	32164100	32164198	NR_134950_exon_1_0_chr6_32164101_r	0	-
chr6	32164701	32164849	NR_134950_exon_2_0_chr6_32164702_r	0	-
chr6	32165075	32165371	NR_134950_exon_3_0_chr6_32165076_r	0	-
chr6	32166197	32166336	NR_134950_exon_4_0_chr6_32166198_r	0	-
chr6	32166434	32166507	NR_134950_exon_5_0_chr6_32166435_r	0	-
chr6	32166702	32166922	NR_134950_exon_6_0_chr6_32166703_r	0	-
chr6	32168607	32168783	NR_134950_exon_7_0_chr6_32168608_r	0	-
chr6	32168893	32169277	NR_134950_exon_8_0_chr6_32168894_r	0	-
chr6	32171546	32171659	NR_134950_exon_9_0_chr6_32171547_r	0	-
chr6	32171913	32172166	NR_134950_exon_10_0_chr6_32171914_r	0	-
chr6	32178528	32178713	NR_134950_exon_11_0_chr6_32178529_r	0	-
chr6	32180250	32180404	NR_134950_exon_12_0_chr6_32180251_r	0	-
chr6	32180600	32180688	NR_134950_exon_13_0_chr6_32180601_r	0	-
chr6	32180911	32181029	NR_134950_exon_14_0_chr6_32180912_r	0	-
chr6	32181464	32181617	NR_134950_exon_15_0_chr6_32181465_r	0	-
chr6	32181886	32182032	NR_134950_exon_16_0_chr6_32181887_r	0	-
chr6	32183002	32183162	NR_134950_exon_17_0_chr6_32183003_r	0	-
chr6	32184721	32184844	NR_134950_exon_18_0_chr6_32184722_r	0	-
chr6	32184929	32185043	NR_134950_exon_19_0_chr6_32184930_r	0	-
chr6	32185771	32185885	NR_134950_exon_20_0_chr6_32185772_r	0	-
chr6	32187368	32187563	NR_134950_exon_21_0_chr6_32187369_r	0	-
chr6	32187905	32188061	NR_134950_exon_22_0_chr6_32187906_r	0	-
chr6	32188181	32188418	NR_134950_exon_23_0_chr6_32188182_r	0	-
chr6	32188532	32188655	NR_134950_exon_24_0_chr6_32188533_r	0	-
chr6	32188754	32189102	NR_134950_exon_25_0_chr6_32188755_r	0	-
chr6	32190287	32190583	NR_134950_exon_26_0_chr6_32190288_r	0	-
chr6	32190781	32190863	NR_134950_exon_27_0_chr6_32190782_r	0	-
chr6	32191632	32191844	NR_134950_exon_28_0_chr6_32191633_r	0	-
chr6	32132381	32132458	NR_037860_exon_0_0_chr6_32132382_f	0	+
chr6	32133914	32134043	NR_037860_exon_1_0_chr6_32133915_f	0	+
chr6	32134274	32134397	NR_037860_exon_2_0_chr6_32134275_f	0	+
chr6	32134477	32134587	NR_037860_exon_3_0_chr6_32134478_f	0	+
chr6	32134686	32134782	NR_037860_exon_4_0_chr6_32134687_f	0	+
chr6	32134863	32135034	NR_037860_exon_5_0_chr6_32134864_f	0	+
chr6	32135126	32135206	NR_037860_exon_6_0_chr6_32135127_f	0	+
chr6	32135279	32135433	NR_037860_exon_7_0_chr6_32135280_f	0	+
chr6	32135686	32136062	NR_037860_exon_8_0_chr6_32135687_f	0	+
chr6	32148744	32149016	NM_001206929_exon_0_0_chr6_32148745_r	0	-
chr6	32149127	32149254	NM_001206929_exon_1_0_chr6_32149128_r	0	-
chr6	32149382	32149409	NM_001206929_exon_2_0_chr6_32149383_r	0	-
chr6	32150023	32150165	NM_001206929_exon_3_0_chr6_32150024_r	0	-
chr6	32150344	32150475	NM_001206929_exon_4_0_chr6_32150345_r	0	-
chr6	32150617	32150800	NM_001206929_exon_5_0_chr6_32150618_r	0	-
chr6	32150890	32150978	NM_001206929_exon_6_0_chr6_32150891_r	0	-
chr6	32151052	32151165	NM_001206929_exon_7_0_chr6_32151053_r	0	-
chr6	32151331	32151527	NM_001206929_exon_8_0_chr6_32151332_r	0	-
chr6	32151657	32151764	NM_001206929_exon_9_0_chr6_32151658_r	0	-
chr6	32151947	32152099	NM_001206929_exon_10_0_chr6_32151948_r	0	-
chr6	32148744	32149016	NM_001206934_exon_0_0_chr6_32148745_r	0	-
chr6	32149300	32149409	NM_001206934_exon_1_0_chr6_32149301_r	0	-
chr6	32150023	32150165	NM_001206934_exon_2_0_chr6_32150024_r	0	-
chr6	32150344	32150475	NM_001206934_exon_3_0_chr6_32150345_r	0	-
chr6	32150617	32150800	NM_001206934_exon_4_0_chr6_32150618_r	0	-
chr6	32150890	32150978	NM_001206934_exon_5_0_chr6_32150891_r	0	-
chr6	32151052	32151165	NM_001206934_exon_6_0_chr6_32151053_r	0	-
chr6	32151331	32151527	NM_001206934_exon_7_0_chr6_32151332_r	0	-
chr6	32151657	32151764	NM_001206934_exon_8_0_chr6_32151658_r	0	-
chr6	32151947	32152099	NM_001206934_exon_9_0_chr6_32151948_r	0	-
chr6	32146161	32146428	NM_006913_exon_0_0_chr6_32146162_f	0	+
chr6	32147317	32147336	NM_006913_exon_1_0_chr6_32147318_f	0	+
chr6	32147427	32147540	NM_006913_exon_2_0_chr6_32147428_f	0	+
chr6	32147653	32147708	NM_006913_exon_3_0_chr6_32147654_f	0	+
chr6	32147785	32147903	NM_006913_exon_4_0_chr6_32147786_f	0	+
chr6	32148005	32148570	NM_006913_exon_5_0_chr6_32148006_f	0	+
chr6	32137806	32137893	NR_106779_exon_0_0_chr6_32137807_r	0	-
chr6	32120578	32120949	NR_037172_exon_0_0_chr6_32120579_r	0	-
chr6	32121513	32121613	NR_037172_exon_1_0_chr6_32121514_r	0	-
chr6	32122065	32122142	NR_037172_exon_2_0_chr6_32122066_r	0	-
chr6	32148744	32149016	NM_001206954_exon_0_0_chr6_32148745_r	0	-
chr6	32149300	32149409	NM_001206954_exon_1_0_chr6_32149301_r	0	-
chr6	32150344	32150475	NM_001206954_exon_2_0_chr6_32150345_r	0	-
chr6	32150617	32150800	NM_001206954_exon_3_0_chr6_32150618_r	0	-
chr6	32150890	32150978	NM_001206954_exon_4_0_chr6_32150891_r	0	-
chr6	32151100	32151165	NM_001206954_exon_5_0_chr6_32151101_r	0	-
chr6	32151331	32151527	NM_001206954_exon_6_0_chr6_32151332_r	0	-
chr6	32151657	32151764	NM_001206954_exon_7_0_chr6_32151658_r	0	-
chr6	32151947	32152099	NM_001206954_exon_8_0_chr6_32151948_r	0	-
chr6	32120578	32121436	NR_037169_exon_0_0_chr6_32120579_r	0	-
chr6	32121542	32121613	NR_037169_exon_1_0_chr6_32121543_r	0	-
chr6	32121945	32122142	NR_037169_exon_2_0_chr6_32121946_r	0	-
chr6	32158542	32159280	NM_001276501_exon_0_0_chr6_32158543_r	0	-
chr6	32159485	32159685	NM_001276501_exon_1_0_chr6_32159486_r	0	-
chr6	32159924	32160027	NM_001276501_exon_2_0_chr6_32159925_r	0	-
chr6	32160248	32160692	NM_001276501_exon_3_0_chr6_32160249_r	0	-
chr6	32132381	32132434	NM_030652_exon_0_0_chr6_32132382_f	0	+
chr6	32133914	32134043	NM_030652_exon_1_0_chr6_32133915_f	0	+
chr6	32134274	32134397	NM_030652_exon_2_0_chr6_32134275_f	0	+
chr6	32134477	32134587	NM_030652_exon_3_0_chr6_32134478_f	0	+
chr6	32134686	32134782	NM_030652_exon_4_0_chr6_32134687_f	0	+
chr6	32134863	32135034	NM_030652_exon_5_0_chr6_32134864_f	0	+
chr6	32135126	32135206	NM_030652_exon_6_0_chr6_32135127_f	0	+
chr6	32135279	32135433	NM_030652_exon_7_0_chr6_32135280_f	0	+
chr6	32135686	32136062	NM_030652_exon_8_0_chr6_32135687_f	0	+
chr6	32158542	32159280	NM_022107_exon_0_0_chr6_32158543_r	0	-
chr6	32159485	32159685	NM_022107_exon_1_0_chr6_32159486_r	0	-
chr6	32159924	32160027	NM_022107_exon_2_0_chr6_32159925_r	0	-
chr6	32160248	32160307	NM_022107_exon_3_0_chr6_32160249_r	0	-
chr6	32160817	32160901	NM_022107_exon_4_0_chr6_32160818_r	0	-
chr6	32162086	32162167	NM_022107_exon_5_0_chr6_32162087_r	0	-
chr6	32162513	32162606	NM_022107_exon_6_0_chr6_32162514_r	0	-
chr6	32163202	32163300	NM_022107_exon_7_0_chr6_32163203_r	0	-
chr6	32121228	32121413	NM_138717_exon_0_0_chr6_32121229_f	0	+
chr6	32122363	32122554	NM_138717_exon_1_0_chr6_32122364_f	0	+
chr6	32122806	32122960	NM_138717_exon_2_0_chr6_32122807_f	0	+
chr6	32123464	32123560	NM_138717_exon_3_0_chr6_32123465_f	0	+
chr6	32123647	32123755	NM_138717_exon_4_0_chr6_32123648_f	0	+
chr6	32125413	32125497	NM_138717_exon_5_0_chr6_32125414_f	0	+
chr6	32125616	32125701	NM_138717_exon_6_0_chr6_32125617_f	0	+
chr6	32130344	32130399	NM_138717_exon_7_0_chr6_32130345_f	0	+
chr6	32130583	32131458	NM_138717_exon_8_0_chr6_32130584_f	0	+
chr6	32148744	32149016	NM_172197_exon_0_0_chr6_32148745_r	0	-
chr6	32149127	32149254	NM_172197_exon_1_0_chr6_32149128_r	0	-
chr6	32149382	32149409	NM_172197_exon_2_0_chr6_32149383_r	0	-
chr6	32150315	32150475	NM_172197_exon_3_0_chr6_32150316_r	0	-
chr6	32150617	32150800	NM_172197_exon_4_0_chr6_32150618_r	0	-
chr6	32150890	32150978	NM_172197_exon_5_0_chr6_32150891_r	0	-
chr6	32151100	32151165	NM_172197_exon_6_0_chr6_32151101_r	0	-
chr6	32151331	32151485	NM_172197_exon_7_0_chr6_32151332_r	0	-
chr6	32151657	32151764	NM_172197_exon_8_0_chr6_32151658_r	0	-
chr6	32151947	32152099	NM_172197_exon_9_0_chr6_32151948_r	0	-
chr6	32146231	32146428	NR_003129_exon_0_0_chr6_32146232_f	0	+
chr6	32147317	32147336	NR_003129_exon_1_0_chr6_32147318_f	0	+
chr6	32147427	32147540	NR_003129_exon_2_0_chr6_32147428_f	0	+
chr6	32147653	32147708	NR_003129_exon_3_0_chr6_32147654_f	0	+
chr6	32147785	32147903	NR_003129_exon_4_0_chr6_32147786_f	0	+
chr6	32148005	32148567	NR_003129_exon_5_0_chr6_32148006_f	0	+
chr6	32116135	32117175	NM_001363780_exon_0_0_chr6_32116136_r	0	-
chr6	32117313	32117499	NM_001363780_exon_1_0_chr6_32117314_r	0	-
chr6	32118144	32118360	NM_001363780_exon_2_0_chr6_32118145_r	0	-
chr6	32119585	32119676	NM_001363780_exon_3_0_chr6_32119586_r	0	-
chr6	32119871	32119952	NM_001363780_exon_4_0_chr6_32119872_r	0	-
chr6	32120748	32120860	NM_001363780_exon_5_0_chr6_32120749_r	0	-
chr6	32358286	32358530	NR_044996_exon_0_0_chr6_32358287_f	0	+
chr6	32359389	32359517	NR_044996_exon_1_0_chr6_32359390_f	0	+
chr6	32361225	32361468	NR_044996_exon_2_0_chr6_32361226_f	0	+
chr6	32260474	32261812	NM_001286475_exon_0_0_chr6_32260475_r	0	-
chr6	32267698	32267713	NM_001286475_exon_1_0_chr6_32267699_r	0	-
chr6	32268456	32268477	NM_001286475_exon_2_0_chr6_32268457_r	0	-
chr6	32270385	32270406	NM_001286475_exon_3_0_chr6_32270386_r	0	-
chr6	32284170	32284191	NM_001286475_exon_4_0_chr6_32284171_r	0	-
chr6	32290262	32290283	NM_001286475_exon_5_0_chr6_32290263_r	0	-
chr6	32290893	32290914	NM_001286475_exon_6_0_chr6_32290894_r	0	-
chr6	32291367	32291391	NM_001286475_exon_7_0_chr6_32291368_r	0	-
chr6	32298365	32298386	NM_001286475_exon_8_0_chr6_32298366_r	0	-
chr6	32299810	32299831	NM_001286475_exon_9_0_chr6_32299811_r	0	-
chr6	32303213	32303234	NM_001286475_exon_10_0_chr6_32303214_r	0	-
chr6	32303688	32303709	NM_001286475_exon_11_0_chr6_32303689_r	0	-
chr6	32304391	32304412	NM_001286475_exon_12_0_chr6_32304392_r	0	-
chr6	32306755	32306776	NM_001286475_exon_13_0_chr6_32306756_r	0	-
chr6	32307376	32307415	NM_001286475_exon_14_0_chr6_32307377_r	0	-
chr6	32311014	32311035	NM_001286475_exon_15_0_chr6_32311015_r	0	-
chr6	32317516	32317537	NM_001286475_exon_16_0_chr6_32317517_r	0	-
chr6	32322900	32322921	NM_001286475_exon_17_0_chr6_32322901_r	0	-
chr6	32323425	32323446	NM_001286475_exon_18_0_chr6_32323426_r	0	-
chr6	32334049	32334079	NM_001286475_exon_19_0_chr6_32334050_r	0	-
chr6	32335701	32335734	NM_001286475_exon_20_0_chr6_32335702_r	0	-
chr6	32336558	32336591	NM_001286475_exon_21_0_chr6_32336559_r	0	-
chr6	32337673	32337760	NM_001286475_exon_22_0_chr6_32337674_r	0	-
chr6	32339470	32339689	NM_001286475_exon_23_0_chr6_32339471_r	0	-
chr6	32260474	32261812	NM_006781_exon_0_0_chr6_32260475_r	0	-
chr6	32267698	32267713	NM_006781_exon_1_0_chr6_32267699_r	0	-
chr6	32268456	32268477	NM_006781_exon_2_0_chr6_32268457_r	0	-
chr6	32270385	32270406	NM_006781_exon_3_0_chr6_32270386_r	0	-
chr6	32290262	32290283	NM_006781_exon_4_0_chr6_32290263_r	0	-
chr6	32290893	32290914	NM_006781_exon_5_0_chr6_32290894_r	0	-
chr6	32291367	32291391	NM_006781_exon_6_0_chr6_32291368_r	0	-
chr6	32298365	32298386	NM_006781_exon_7_0_chr6_32298366_r	0	-
chr6	32299810	32299831	NM_006781_exon_8_0_chr6_32299811_r	0	-
chr6	32303213	32303234	NM_006781_exon_9_0_chr6_32303214_r	0	-
chr6	32303688	32303709	NM_006781_exon_10_0_chr6_32303689_r	0	-
chr6	32304391	32304412	NM_006781_exon_11_0_chr6_32304392_r	0	-
chr6	32306755	32306776	NM_006781_exon_12_0_chr6_32306756_r	0	-
chr6	32307376	32307415	NM_006781_exon_13_0_chr6_32307377_r	0	-
chr6	32317516	32317606	NM_006781_exon_14_0_chr6_32317517_r	0	-
chr6	32322900	32322921	NM_006781_exon_15_0_chr6_32322901_r	0	-
chr6	32323425	32323446	NM_006781_exon_16_0_chr6_32323426_r	0	-
chr6	32333943	32333964	NM_006781_exon_17_0_chr6_32333944_r	0	-
chr6	32334049	32334079	NM_006781_exon_18_0_chr6_32334050_r	0	-
chr6	32335701	32335734	NM_006781_exon_19_0_chr6_32335702_r	0	-
chr6	32336558	32336591	NM_006781_exon_20_0_chr6_32336559_r	0	-
chr6	32337673	32337760	NM_006781_exon_21_0_chr6_32337674_r	0	-
chr6	32339470	32339689	NM_006781_exon_22_0_chr6_32339471_r	0	-
chr6	32260474	32261812	NM_001286474_exon_0_0_chr6_32260475_r	0	-
chr6	32267698	32267713	NM_001286474_exon_1_0_chr6_32267699_r	0	-
chr6	32268456	32268477	NM_001286474_exon_2_0_chr6_32268457_r	0	-
chr6	32270385	32270406	NM_001286474_exon_3_0_chr6_32270386_r	0	-
chr6	32283548	32283569	NM_001286474_exon_4_0_chr6_32283549_r	0	-
chr6	32284170	32284191	NM_001286474_exon_5_0_chr6_32284171_r	0	-
chr6	32290262	32290283	NM_001286474_exon_6_0_chr6_32290263_r	0	-
chr6	32290893	32290914	NM_001286474_exon_7_0_chr6_32290894_r	0	-
chr6	32291367	32291391	NM_001286474_exon_8_0_chr6_32291368_r	0	-
chr6	32298365	32298386	NM_001286474_exon_9_0_chr6_32298366_r	0	-
chr6	32299810	32299831	NM_001286474_exon_10_0_chr6_32299811_r	0	-
chr6	32303213	32303234	NM_001286474_exon_11_0_chr6_32303214_r	0	-
chr6	32303688	32303709	NM_001286474_exon_12_0_chr6_32303689_r	0	-
chr6	32304391	32304412	NM_001286474_exon_13_0_chr6_32304392_r	0	-
chr6	32306755	32306776	NM_001286474_exon_14_0_chr6_32306756_r	0	-
chr6	32307376	32307415	NM_001286474_exon_15_0_chr6_32307377_r	0	-
chr6	32311014	32311035	NM_001286474_exon_16_0_chr6_32311015_r	0	-
chr6	32317516	32317537	NM_001286474_exon_17_0_chr6_32317517_r	0	-
chr6	32322900	32322921	NM_001286474_exon_18_0_chr6_32322901_r	0	-
chr6	32323425	32323446	NM_001286474_exon_19_0_chr6_32323426_r	0	-
chr6	32333943	32333964	NM_001286474_exon_20_0_chr6_32333944_r	0	-
chr6	32334049	32334079	NM_001286474_exon_21_0_chr6_32334050_r	0	-
chr6	32335701	32335734	NM_001286474_exon_22_0_chr6_32335702_r	0	-
chr6	32336558	32336591	NM_001286474_exon_23_0_chr6_32336559_r	0	-
chr6	32337673	32337760	NM_001286474_exon_24_0_chr6_32337674_r	0	-
chr6	32339470	32339689	NM_001286474_exon_25_0_chr6_32339471_r	0	-
chr6	32407663	32407809	NM_019111_exon_0_0_chr6_32407664_f	0	+
chr6	32410224	32410470	NM_019111_exon_1_0_chr6_32410225_f	0	+
chr6	32410961	32411243	NM_019111_exon_2_0_chr6_32410962_f	0	+
chr6	32411532	32411698	NM_019111_exon_3_0_chr6_32411533_f	0	+
chr6	32412428	32412823	NM_019111_exon_4_0_chr6_32412429_f	0	+
chr6	32485153	32485529	NM_002125_exon_0_0_chr6_32485154_r	0	-
chr6	32485830	32485854	NM_002125_exon_1_0_chr6_32485831_r	0	-
chr6	32486332	32486443	NM_002125_exon_2_0_chr6_32486333_r	0	-
chr6	32487146	32487428	NM_002125_exon_3_0_chr6_32487147_r	0	-
chr6	32489681	32489951	NM_002125_exon_4_0_chr6_32489682_r	0	-
chr6	32497901	32498006	NM_002125_exon_5_0_chr6_32497902_r	0	-
chr6	32627240	32628026	NM_002123_exon_0_0_chr6_32627241_r	0	-
chr6	32629123	32629234	NM_002123_exon_1_0_chr6_32629124_r	0	-
chr6	32629743	32630025	NM_002123_exon_2_0_chr6_32629744_r	0	-
chr6	32632574	32632844	NM_002123_exon_3_0_chr6_32632575_r	0	-
chr6	32634275	32634466	NM_002123_exon_4_0_chr6_32634276_r	0	-
chr6	32605182	32605317	NM_002122_exon_0_0_chr6_32605183_f	0	+
chr6	32609086	32609335	NM_002122_exon_1_0_chr6_32609087_f	0	+
chr6	32609748	32610030	NM_002122_exon_2_0_chr6_32609749_f	0	+
chr6	32610386	32610561	NM_002122_exon_3_0_chr6_32610387_f	0	+
chr6	32610728	32611429	NM_002122_exon_4_0_chr6_32610729_f	0	+
chr6	32627656	32627833	NR_133907_exon_0_0_chr6_32627657_f	0	+
chr6	32628131	32628506	NR_133907_exon_1_0_chr6_32628132_f	0	+
chr6	32546546	32546881	NM_002124_exon_0_0_chr6_32546547_r	0	-
chr6	32548023	32548047	NM_002124_exon_1_0_chr6_32548024_r	0	-
chr6	32548522	32548633	NM_002124_exon_2_0_chr6_32548523_r	0	-
chr6	32549333	32549615	NM_002124_exon_3_0_chr6_32549334_r	0	-
chr6	32551885	32552155	NM_002124_exon_4_0_chr6_32551886_r	0	-
chr6	32557419	32557613	NM_002124_exon_5_0_chr6_32557420_r	0	-
chr6	32627240	32628026	NM_001243961_exon_0_0_chr6_32627241_r	0	-
chr6	32628635	32628659	NM_001243961_exon_1_0_chr6_32628636_r	0	-
chr6	32629123	32629234	NM_001243961_exon_2_0_chr6_32629124_r	0	-
chr6	32629743	32630025	NM_001243961_exon_3_0_chr6_32629744_r	0	-
chr6	32632574	32632844	NM_001243961_exon_4_0_chr6_32632575_r	0	-
chr6	32634275	32634466	NM_001243961_exon_5_0_chr6_32634276_r	0	-
chr6	32546546	32546881	NM_001243965_exon_0_0_chr6_32546547_r	0	-
chr6	32548023	32548047	NM_001243965_exon_1_0_chr6_32548024_r	0	-
chr6	32548522	32548633	NM_001243965_exon_2_0_chr6_32548523_r	0	-
chr6	32549333	32549615	NM_001243965_exon_3_0_chr6_32549334_r	0	-
chr6	32551885	32551947	NM_001243965_exon_4_0_chr6_32551886_r	0	-
chr6	32551948	32551951	NM_001243965_exon_5_0_chr6_32551949_r	0	-
chr6	32551951	32552129	NM_001243965_exon_6_0_chr6_32551952_r	0	-
chr6	32557419	32557613	NM_001243965_exon_7_0_chr6_32557420_r	0	-
chr6	32520489	32520849	NR_001298_exon_0_0_chr6_32520490_r	0	-
chr6	32521152	32521176	NR_001298_exon_1_0_chr6_32521153_r	0	-
chr6	32521632	32521743	NR_001298_exon_2_0_chr6_32521633_r	0	-
chr6	32522466	32522748	NR_001298_exon_3_0_chr6_32522467_r	0	-
chr6	32525692	32525963	NR_001298_exon_4_0_chr6_32525693_r	0	-
chr6	32527592	32527779	NR_001298_exon_5_0_chr6_32527593_r	0	-
chr6	32717688	32717756	NR_039668_exon_0_0_chr6_32717689_r	0	-
chr6	32723874	32724243	NM_001198858_exon_0_0_chr6_32723875_r	0	-
chr6	32725057	32725081	NM_001198858_exon_1_0_chr6_32725058_r	0	-
chr6	32726626	32726908	NM_001198858_exon_2_0_chr6_32726627_r	0	-
chr6	32729436	32729703	NM_001198858_exon_3_0_chr6_32729437_r	0	-
chr6	32731150	32731330	NM_001198858_exon_4_0_chr6_32731151_r	0	-
chr6	32723874	32724243	NM_001300790_exon_0_0_chr6_32723875_r	0	-
chr6	32725057	32725081	NM_001300790_exon_1_0_chr6_32725058_r	0	-
chr6	32725549	32725660	NM_001300790_exon_2_0_chr6_32725550_r	0	-
chr6	32726626	32726908	NM_001300790_exon_3_0_chr6_32726627_r	0	-
chr6	32729436	32729703	NM_001300790_exon_4_0_chr6_32729437_r	0	-
chr6	32731150	32731309	NM_001300790_exon_5_0_chr6_32731151_r	0	-
chr6	32709162	32709302	NM_020056_exon_0_0_chr6_32709163_f	0	+
chr6	32712935	32713184	NM_020056_exon_1_0_chr6_32712936_f	0	+
chr6	32713567	32713849	NM_020056_exon_2_0_chr6_32713568_f	0	+
chr6	32714016	32714191	NM_020056_exon_3_0_chr6_32714017_f	0	+
chr6	32714358	32714664	NM_020056_exon_4_0_chr6_32714359_f	0	+
chr6	32812985	32813562	NM_001292022_exon_0_0_chr6_32812986_r	0	-
chr6	32814844	32814981	NM_001292022_exon_1_0_chr6_32814845_r	0	-
chr6	32815289	32815452	NM_001292022_exon_2_0_chr6_32815290_r	0	-
chr6	32815695	32815869	NM_001292022_exon_3_0_chr6_32815696_r	0	-
chr6	32816428	32816617	NM_001292022_exon_4_0_chr6_32816429_r	0	-
chr6	32816766	32816895	NM_001292022_exon_5_0_chr6_32816767_r	0	-
chr6	32818096	32818294	NM_001292022_exon_6_0_chr6_32818097_r	0	-
chr6	32818720	32818926	NM_001292022_exon_7_0_chr6_32818721_r	0	-
chr6	32819885	32820016	NM_001292022_exon_8_0_chr6_32819886_r	0	-
chr6	32820164	32820279	NM_001292022_exon_9_0_chr6_32820165_r	0	-
chr6	32820371	32820564	NM_001292022_exon_10_0_chr6_32820372_r	0	-
chr6	32780539	32781028	NM_002120_exon_0_0_chr6_32780540_r	0	-
chr6	32781216	32781248	NM_002120_exon_1_0_chr6_32781217_r	0	-
chr6	32781499	32781610	NM_002120_exon_2_0_chr6_32781500_r	0	-
chr6	32782096	32782378	NM_002120_exon_3_0_chr6_32782097_r	0	-
chr6	32782820	32783090	NM_002120_exon_4_0_chr6_32782821_r	0	-
chr6	32784637	32784825	NM_002120_exon_5_0_chr6_32784638_r	0	-
chr6	32811862	32812051	NR_037175_exon_0_0_chr6_32811863_f	0	+
chr6	32812586	32812647	NR_037175_exon_1_0_chr6_32812587_f	0	+
chr6	32813194	32814277	NR_037175_exon_2_0_chr6_32813195_f	0	+
chr6	32811862	32812051	NR_037173_exon_0_0_chr6_32811863_f	0	+
chr6	32812421	32812647	NR_037173_exon_1_0_chr6_32812422_f	0	+
chr6	32813194	32814277	NR_037173_exon_2_0_chr6_32813195_f	0	+
chr6	32811862	32812051	NR_037174_exon_0_0_chr6_32811863_f	0	+
chr6	32813106	32814277	NR_037174_exon_1_0_chr6_32813107_f	0	+
chr6	32861952	32862704	NR_037178_exon_0_0_chr6_32861953_f	0	+
chr6	32868696	32871535	NR_037178_exon_1_0_chr6_32868697_f	0	+
chr6	32793186	32796811	NM_001290043_exon_0_0_chr6_32793187_r	0	-
chr6	32797176	32797313	NM_001290043_exon_1_0_chr6_32797177_r	0	-
chr6	32797706	32797866	NM_001290043_exon_2_0_chr6_32797707_r	0	-
chr6	32798043	32798217	NM_001290043_exon_3_0_chr6_32798044_r	0	-
chr6	32798394	32798583	NM_001290043_exon_4_0_chr6_32798395_r	0	-
chr6	32800109	32800238	NM_001290043_exon_5_0_chr6_32800110_r	0	-
chr6	32800403	32800601	NM_001290043_exon_6_0_chr6_32800404_r	0	-
chr6	32802930	32803136	NM_001290043_exon_7_0_chr6_32802931_r	0	-
chr6	32803419	32803550	NM_001290043_exon_8_0_chr6_32803420_r	0	-
chr6	32805313	32805428	NM_001290043_exon_9_0_chr6_32805314_r	0	-
chr6	32805517	32806014	NM_001290043_exon_10_0_chr6_32805518_r	0	-
chr6	32806429	32806600	NM_001290043_exon_11_0_chr6_32806430_r	0	-
chr6	32811862	32812051	NR_037176_exon_0_0_chr6_32811863_f	0	+
chr6	32813194	32814277	NR_037176_exon_1_0_chr6_32813195_f	0	+
chr6	32861952	32862803	NR_037177_exon_0_0_chr6_32861953_f	0	+
chr6	32868696	32871535	NR_037177_exon_1_0_chr6_32868697_f	0	+
chr6	32789609	32790095	NM_018833_exon_0_0_chr6_32789610_r	0	-
chr6	32797176	32797313	NM_018833_exon_1_0_chr6_32797177_r	0	-
chr6	32797706	32797866	NM_018833_exon_2_0_chr6_32797707_r	0	-
chr6	32798043	32798217	NM_018833_exon_3_0_chr6_32798044_r	0	-
chr6	32798394	32798583	NM_018833_exon_4_0_chr6_32798395_r	0	-
chr6	32800109	32800238	NM_018833_exon_5_0_chr6_32800110_r	0	-
chr6	32800403	32800601	NM_018833_exon_6_0_chr6_32800404_r	0	-
chr6	32802930	32803136	NM_018833_exon_7_0_chr6_32802931_r	0	-
chr6	32803419	32803550	NM_018833_exon_8_0_chr6_32803420_r	0	-
chr6	32805313	32805428	NM_018833_exon_9_0_chr6_32805314_r	0	-
chr6	32805517	32806014	NM_018833_exon_10_0_chr6_32805518_r	0	-
chr6	32806429	32806547	NM_018833_exon_11_0_chr6_32806430_r	0	-
chr6	32821968	32822066	NM_002800_exon_0_0_chr6_32821969_f	0	+
chr6	32823914	32823982	NM_002800_exon_1_0_chr6_32823915_f	0	+
chr6	32825039	32825171	NM_002800_exon_2_0_chr6_32825040_f	0	+
chr6	32825781	32825911	NM_002800_exon_3_0_chr6_32825782_f	0	+
chr6	32826140	32826282	NM_002800_exon_4_0_chr6_32826141_f	0	+
chr6	32827181	32827628	NM_002800_exon_5_0_chr6_32827182_f	0	+
chr6	32808493	32808824	NM_004159_exon_0_0_chr6_32808494_r	0	-
chr6	32809307	32809512	NM_004159_exon_1_0_chr6_32809308_r	0	-
chr6	32809910	32810040	NM_004159_exon_2_0_chr6_32809911_r	0	-
chr6	32810448	32810560	NM_004159_exon_3_0_chr6_32810449_r	0	-
chr6	32810718	32810866	NM_004159_exon_4_0_chr6_32810719_r	0	-
chr6	32812055	32812712	NM_004159_exon_5_0_chr6_32812056_r	0	-
chr6	32793186	32796811	NM_000544_exon_0_0_chr6_32793187_r	0	-
chr6	32797176	32797313	NM_000544_exon_1_0_chr6_32797177_r	0	-
chr6	32797706	32797866	NM_000544_exon_2_0_chr6_32797707_r	0	-
chr6	32798043	32798217	NM_000544_exon_3_0_chr6_32798044_r	0	-
chr6	32798394	32798583	NM_000544_exon_4_0_chr6_32798395_r	0	-
chr6	32800109	32800238	NM_000544_exon_5_0_chr6_32800110_r	0	-
chr6	32800403	32800601	NM_000544_exon_6_0_chr6_32800404_r	0	-
chr6	32802930	32803136	NM_000544_exon_7_0_chr6_32802931_r	0	-
chr6	32803419	32803550	NM_000544_exon_8_0_chr6_32803420_r	0	-
chr6	32805313	32805428	NM_000544_exon_9_0_chr6_32805314_r	0	-
chr6	32805517	32806014	NM_000544_exon_10_0_chr6_32805518_r	0	-
chr6	32806429	32806547	NM_000544_exon_11_0_chr6_32806430_r	0	-
chr6	32808493	32808824	NM_148919_exon_0_0_chr6_32808494_r	0	-
chr6	32809307	32809512	NM_148919_exon_1_0_chr6_32809308_r	0	-
chr6	32809910	32810040	NM_148919_exon_2_0_chr6_32809911_r	0	-
chr6	32810448	32810560	NM_148919_exon_3_0_chr6_32810449_r	0	-
chr6	32810718	32810866	NM_148919_exon_4_0_chr6_32810719_r	0	-
chr6	32811626	32811816	NM_148919_exon_5_0_chr6_32811627_r	0	-
chr6	32812985	32813562	NM_000593_exon_0_0_chr6_32812986_r	0	-
chr6	32814844	32814981	NM_000593_exon_1_0_chr6_32814845_r	0	-
chr6	32815289	32815452	NM_000593_exon_2_0_chr6_32815290_r	0	-
chr6	32815695	32815869	NM_000593_exon_3_0_chr6_32815696_r	0	-
chr6	32816428	32816617	NM_000593_exon_4_0_chr6_32816429_r	0	-
chr6	32816766	32816895	NM_000593_exon_5_0_chr6_32816767_r	0	-
chr6	32818096	32818294	NM_000593_exon_6_0_chr6_32818097_r	0	-
chr6	32818720	32818926	NM_000593_exon_7_0_chr6_32818721_r	0	-
chr6	32819885	32820016	NM_000593_exon_8_0_chr6_32819886_r	0	-
chr6	32820164	32820279	NM_000593_exon_9_0_chr6_32820165_r	0	-
chr6	32820815	32821748	NM_000593_exon_10_0_chr6_32820816_r	0	-
chr6	32971959	32974618	NM_002119_exon_0_0_chr6_32971960_r	0	-
chr6	32974856	32974992	NM_002119_exon_1_0_chr6_32974857_r	0	-
chr6	32975087	32975369	NM_002119_exon_2_0_chr6_32975088_r	0	-
chr6	32975789	32976038	NM_002119_exon_3_0_chr6_32975790_r	0	-
chr6	32977231	32977389	NM_002119_exon_4_0_chr6_32977232_r	0	-
chr6	32936436	32936833	NM_005104_exon_0_0_chr6_32936437_f	0	+
chr6	32939371	32940704	NM_005104_exon_1_0_chr6_32939372_f	0	+
chr6	32942238	32942542	NM_005104_exon_2_0_chr6_32942239_f	0	+
chr6	32943160	32943298	NM_005104_exon_3_0_chr6_32943161_f	0	+
chr6	32943807	32943946	NM_005104_exon_4_0_chr6_32943808_f	0	+
chr6	32944026	32944241	NM_005104_exon_5_0_chr6_32944027_f	0	+
chr6	32944338	32944713	NM_005104_exon_6_0_chr6_32944339_f	0	+
chr6	32945218	32945347	NM_005104_exon_7_0_chr6_32945219_f	0	+
chr6	32945533	32945782	NM_005104_exon_8_0_chr6_32945534_f	0	+
chr6	32945902	32946165	NM_005104_exon_9_0_chr6_32945903_f	0	+
chr6	32947604	32947909	NM_005104_exon_10_0_chr6_32947605_f	0	+
chr6	32948118	32948241	NM_005104_exon_11_0_chr6_32948119_f	0	+
chr6	32948358	32949282	NM_005104_exon_12_0_chr6_32948359_f	0	+
chr6	32938664	32938974	NM_001113182_exon_0_0_chr6_32938665_f	0	+
chr6	32939371	32940704	NM_001113182_exon_1_0_chr6_32939372_f	0	+
chr6	32942238	32942542	NM_001113182_exon_2_0_chr6_32942239_f	0	+
chr6	32943160	32943298	NM_001113182_exon_3_0_chr6_32943161_f	0	+
chr6	32943807	32943946	NM_001113182_exon_4_0_chr6_32943808_f	0	+
chr6	32944026	32944241	NM_001113182_exon_5_0_chr6_32944027_f	0	+
chr6	32944338	32944713	NM_001113182_exon_6_0_chr6_32944339_f	0	+
chr6	32945218	32945347	NM_001113182_exon_7_0_chr6_32945219_f	0	+
chr6	32945533	32945782	NM_001113182_exon_8_0_chr6_32945534_f	0	+
chr6	32945902	32946165	NM_001113182_exon_9_0_chr6_32945903_f	0	+
chr6	32947604	32947909	NM_001113182_exon_10_0_chr6_32947605_f	0	+
chr6	32948118	32948241	NM_001113182_exon_11_0_chr6_32948119_f	0	+
chr6	32948358	32949282	NM_001113182_exon_12_0_chr6_32948359_f	0	+
chr6	32938664	32938974	NM_001291986_exon_0_0_chr6_32938665_f	0	+
chr6	32939371	32940704	NM_001291986_exon_1_0_chr6_32939372_f	0	+
chr6	32942238	32942542	NM_001291986_exon_2_0_chr6_32942239_f	0	+
chr6	32942797	32942889	NM_001291986_exon_3_0_chr6_32942798_f	0	+
chr6	32943160	32943298	NM_001291986_exon_4_0_chr6_32943161_f	0	+
chr6	32943807	32943946	NM_001291986_exon_5_0_chr6_32943808_f	0	+
chr6	32944026	32944241	NM_001291986_exon_6_0_chr6_32944027_f	0	+
chr6	32944338	32944713	NM_001291986_exon_7_0_chr6_32944339_f	0	+
chr6	32945218	32945347	NM_001291986_exon_8_0_chr6_32945219_f	0	+
chr6	32945533	32945782	NM_001291986_exon_9_0_chr6_32945534_f	0	+
chr6	32945902	32946165	NM_001291986_exon_10_0_chr6_32945903_f	0	+
chr6	32947604	32947909	NM_001291986_exon_11_0_chr6_32947605_f	0	+
chr6	32948118	32948241	NM_001291986_exon_12_0_chr6_32948119_f	0	+
chr6	32948358	32949282	NM_001291986_exon_13_0_chr6_32948359_f	0	+
chr6	32902405	32902764	NM_002118_exon_0_0_chr6_32902406_r	0	-
chr6	32903118	32903154	NM_002118_exon_1_0_chr6_32903119_r	0	-
chr6	32903312	32903429	NM_002118_exon_2_0_chr6_32903313_r	0	-
chr6	32904948	32905233	NM_002118_exon_3_0_chr6_32904949_r	0	-
chr6	32906460	32906742	NM_002118_exon_4_0_chr6_32906461_r	0	-
chr6	32908529	32908847	NM_002118_exon_5_0_chr6_32908530_r	0	-
chr6	32939371	32940704	NM_001199455_exon_0_0_chr6_32939372_f	0	+
chr6	32942238	32942542	NM_001199455_exon_1_0_chr6_32942239_f	0	+
chr6	32943160	32943298	NM_001199455_exon_2_0_chr6_32943161_f	0	+
chr6	32943807	32943946	NM_001199455_exon_3_0_chr6_32943808_f	0	+
chr6	32944026	32944241	NM_001199455_exon_4_0_chr6_32944027_f	0	+
chr6	32944338	32944713	NM_001199455_exon_5_0_chr6_32944339_f	0	+
chr6	32945218	32945347	NM_001199455_exon_6_0_chr6_32945219_f	0	+
chr6	32945533	32945782	NM_001199455_exon_7_0_chr6_32945534_f	0	+
chr6	32945902	32946165	NM_001199455_exon_8_0_chr6_32945903_f	0	+
chr6	32946866	32946971	NM_001199455_exon_9_0_chr6_32946867_f	0	+
chr6	32947604	32947909	NM_001199455_exon_10_0_chr6_32947605_f	0	+
chr6	32948118	32948241	NM_001199455_exon_11_0_chr6_32948119_f	0	+
chr6	32948358	32949282	NM_001199455_exon_12_0_chr6_32948359_f	0	+
chr6	32940860	32940906	NM_001199456_exon_0_0_chr6_32940861_f	0	+
chr6	32942238	32942542	NM_001199456_exon_1_0_chr6_32942239_f	0	+
chr6	32943160	32943298	NM_001199456_exon_2_0_chr6_32943161_f	0	+
chr6	32943807	32943946	NM_001199456_exon_3_0_chr6_32943808_f	0	+
chr6	32944026	32944241	NM_001199456_exon_4_0_chr6_32944027_f	0	+
chr6	32944338	32944713	NM_001199456_exon_5_0_chr6_32944339_f	0	+
chr6	32945218	32945347	NM_001199456_exon_6_0_chr6_32945219_f	0	+
chr6	32945533	32945782	NM_001199456_exon_7_0_chr6_32945534_f	0	+
chr6	32945902	32946165	NM_001199456_exon_8_0_chr6_32945903_f	0	+
chr6	32947604	32947909	NM_001199456_exon_9_0_chr6_32947605_f	0	+
chr6	32948118	32948241	NM_001199456_exon_10_0_chr6_32948119_f	0	+
chr6	32948358	32949282	NM_001199456_exon_11_0_chr6_32948359_f	0	+
chr6	32916394	32916645	NM_006120_exon_0_0_chr6_32916395_r	0	-
chr6	32917047	32917176	NM_006120_exon_1_0_chr6_32917048_r	0	-
chr6	32917387	32917666	NM_006120_exon_2_0_chr6_32917388_r	0	-
chr6	32918295	32918580	NM_006120_exon_3_0_chr6_32918296_r	0	-
chr6	32920725	32920874	NM_006120_exon_4_0_chr6_32920726_r	0	-
chr6	33130468	33131595	NM_080681_exon_0_0_chr6_33130469_r	0	-
chr6	33132043	33132250	NM_080681_exon_1_0_chr6_33132044_r	0	-
chr6	33132628	33132741	NM_080681_exon_2_0_chr6_33132629_r	0	-
chr6	33133325	33133593	NM_080681_exon_3_0_chr6_33133326_r	0	-
chr6	33133707	33133761	NM_080681_exon_4_0_chr6_33133708_r	0	-
chr6	33133947	33133983	NM_080681_exon_5_0_chr6_33133948_r	0	-
chr6	33134289	33134343	NM_080681_exon_6_0_chr6_33134290_r	0	-
chr6	33134496	33134604	NM_080681_exon_7_0_chr6_33134497_r	0	-
chr6	33134846	33134900	NM_080681_exon_8_0_chr6_33134847_r	0	-
chr6	33135040	33135094	NM_080681_exon_9_0_chr6_33135041_r	0	-
chr6	33135202	33135310	NM_080681_exon_10_0_chr6_33135203_r	0	-
chr6	33135575	33135629	NM_080681_exon_11_0_chr6_33135576_r	0	-
chr6	33136295	33136349	NM_080681_exon_12_0_chr6_33136296_r	0	-
chr6	33136482	33136536	NM_080681_exon_13_0_chr6_33136483_r	0	-
chr6	33136731	33136785	NM_080681_exon_14_0_chr6_33136732_r	0	-
chr6	33137159	33137267	NM_080681_exon_15_0_chr6_33137160_r	0	-
chr6	33137607	33137661	NM_080681_exon_16_0_chr6_33137608_r	0	-
chr6	33137823	33137877	NM_080681_exon_17_0_chr6_33137824_r	0	-
chr6	33138102	33138156	NM_080681_exon_18_0_chr6_33138103_r	0	-
chr6	33138333	33138387	NM_080681_exon_19_0_chr6_33138334_r	0	-
chr6	33138586	33138694	NM_080681_exon_20_0_chr6_33138587_r	0	-
chr6	33138890	33138944	NM_080681_exon_21_0_chr6_33138891_r	0	-
chr6	33139047	33139101	NM_080681_exon_22_0_chr6_33139048_r	0	-
chr6	33139243	33139351	NM_080681_exon_23_0_chr6_33139244_r	0	-
chr6	33139489	33139597	NM_080681_exon_24_0_chr6_33139490_r	0	-
chr6	33139826	33139880	NM_080681_exon_25_0_chr6_33139827_r	0	-
chr6	33140065	33140155	NM_080681_exon_26_0_chr6_33140066_r	0	-
chr6	33140306	33140414	NM_080681_exon_27_0_chr6_33140307_r	0	-
chr6	33140836	33140890	NM_080681_exon_28_0_chr6_33140837_r	0	-
chr6	33141124	33141178	NM_080681_exon_29_0_chr6_33141125_r	0	-
chr6	33141278	33141332	NM_080681_exon_30_0_chr6_33141279_r	0	-
chr6	33141477	33141522	NM_080681_exon_31_0_chr6_33141478_r	0	-
chr6	33141649	33141703	NM_080681_exon_32_0_chr6_33141650_r	0	-
chr6	33141787	33141832	NM_080681_exon_33_0_chr6_33141788_r	0	-
chr6	33141941	33141995	NM_080681_exon_34_0_chr6_33141942_r	0	-
chr6	33142303	33142357	NM_080681_exon_35_0_chr6_33142304_r	0	-
chr6	33143350	33143458	NM_080681_exon_36_0_chr6_33143351_r	0	-
chr6	33143792	33143846	NM_080681_exon_37_0_chr6_33143793_r	0	-
chr6	33144035	33144080	NM_080681_exon_38_0_chr6_33144036_r	0	-
chr6	33144209	33144263	NM_080681_exon_39_0_chr6_33144210_r	0	-
chr6	33144497	33144542	NM_080681_exon_40_0_chr6_33144498_r	0	-
chr6	33144768	33144822	NM_080681_exon_41_0_chr6_33144769_r	0	-
chr6	33144957	33145002	NM_080681_exon_42_0_chr6_33144958_r	0	-
chr6	33145188	33145242	NM_080681_exon_43_0_chr6_33145189_r	0	-
chr6	33145438	33145483	NM_080681_exon_44_0_chr6_33145439_r	0	-
chr6	33145908	33145962	NM_080681_exon_45_0_chr6_33145909_r	0	-
chr6	33146084	33146129	NM_080681_exon_46_0_chr6_33146085_r	0	-
chr6	33146211	33146265	NM_080681_exon_47_0_chr6_33146212_r	0	-
chr6	33146455	33146509	NM_080681_exon_48_0_chr6_33146456_r	0	-
chr6	33146696	33146750	NM_080681_exon_49_0_chr6_33146697_r	0	-
chr6	33146849	33146903	NM_080681_exon_50_0_chr6_33146850_r	0	-
chr6	33147007	33147061	NM_080681_exon_51_0_chr6_33147008_r	0	-
chr6	33147207	33147264	NM_080681_exon_52_0_chr6_33147208_r	0	-
chr6	33147495	33147582	NM_080681_exon_53_0_chr6_33147496_r	0	-
chr6	33148034	33148109	NM_080681_exon_54_0_chr6_33148035_r	0	-
chr6	33148444	33148507	NM_080681_exon_55_0_chr6_33148445_r	0	-
chr6	33148740	33148782	NM_080681_exon_56_0_chr6_33148741_r	0	-
chr6	33148887	33148947	NM_080681_exon_57_0_chr6_33148888_r	0	-
chr6	33152768	33152831	NM_080681_exon_58_0_chr6_33152769_r	0	-
chr6	33154403	33154595	NM_080681_exon_59_0_chr6_33154404_r	0	-
chr6	33156138	33156301	NM_080681_exon_60_0_chr6_33156139_r	0	-
chr6	33156754	33156965	NM_080681_exon_61_0_chr6_33156755_r	0	-
chr6	33157096	33157246	NM_080681_exon_62_0_chr6_33157097_r	0	-
chr6	33159935	33160245	NM_080681_exon_63_0_chr6_33159936_r	0	-
chr6	33130468	33131595	NM_080680_exon_0_0_chr6_33130469_r	0	-
chr6	33132043	33132250	NM_080680_exon_1_0_chr6_33132044_r	0	-
chr6	33132628	33132741	NM_080680_exon_2_0_chr6_33132629_r	0	-
chr6	33133325	33133593	NM_080680_exon_3_0_chr6_33133326_r	0	-
chr6	33133707	33133761	NM_080680_exon_4_0_chr6_33133708_r	0	-
chr6	33133947	33133983	NM_080680_exon_5_0_chr6_33133948_r	0	-
chr6	33134289	33134343	NM_080680_exon_6_0_chr6_33134290_r	0	-
chr6	33134496	33134604	NM_080680_exon_7_0_chr6_33134497_r	0	-
chr6	33134846	33134900	NM_080680_exon_8_0_chr6_33134847_r	0	-
chr6	33135040	33135094	NM_080680_exon_9_0_chr6_33135041_r	0	-
chr6	33135202	33135310	NM_080680_exon_10_0_chr6_33135203_r	0	-
chr6	33135575	33135629	NM_080680_exon_11_0_chr6_33135576_r	0	-
chr6	33136295	33136349	NM_080680_exon_12_0_chr6_33136296_r	0	-
chr6	33136482	33136536	NM_080680_exon_13_0_chr6_33136483_r	0	-
chr6	33136731	33136785	NM_080680_exon_14_0_chr6_33136732_r	0	-
chr6	33137159	33137267	NM_080680_exon_15_0_chr6_33137160_r	0	-
chr6	33137607	33137661	NM_080680_exon_16_0_chr6_33137608_r	0	-
chr6	33137823	33137877	NM_080680_exon_17_0_chr6_33137824_r	0	-
chr6	33138102	33138156	NM_080680_exon_18_0_chr6_33138103_r	0	-
chr6	33138333	33138387	NM_080680_exon_19_0_chr6_33138334_r	0	-
chr6	33138586	33138694	NM_080680_exon_20_0_chr6_33138587_r	0	-
chr6	33138890	33138944	NM_080680_exon_21_0_chr6_33138891_r	0	-
chr6	33139047	33139101	NM_080680_exon_22_0_chr6_33139048_r	0	-
chr6	33139243	33139351	NM_080680_exon_23_0_chr6_33139244_r	0	-
chr6	33139489	33139597	NM_080680_exon_24_0_chr6_33139490_r	0	-
chr6	33139826	33139880	NM_080680_exon_25_0_chr6_33139827_r	0	-
chr6	33140065	33140155	NM_080680_exon_26_0_chr6_33140066_r	0	-
chr6	33140306	33140414	NM_080680_exon_27_0_chr6_33140307_r	0	-
chr6	33140836	33140890	NM_080680_exon_28_0_chr6_33140837_r	0	-
chr6	33141124	33141178	NM_080680_exon_29_0_chr6_33141125_r	0	-
chr6	33141278	33141332	NM_080680_exon_30_0_chr6_33141279_r	0	-
chr6	33141477	33141522	NM_080680_exon_31_0_chr6_33141478_r	0	-
chr6	33141649	33141703	NM_080680_exon_32_0_chr6_33141650_r	0	-
chr6	33141787	33141832	NM_080680_exon_33_0_chr6_33141788_r	0	-
chr6	33141941	33141995	NM_080680_exon_34_0_chr6_33141942_r	0	-
chr6	33142303	33142357	NM_080680_exon_35_0_chr6_33142304_r	0	-
chr6	33143350	33143458	NM_080680_exon_36_0_chr6_33143351_r	0	-
chr6	33143792	33143846	NM_080680_exon_37_0_chr6_33143793_r	0	-
chr6	33144035	33144080	NM_080680_exon_38_0_chr6_33144036_r	0	-
chr6	33144209	33144263	NM_080680_exon_39_0_chr6_33144210_r	0	-
chr6	33144497	33144542	NM_080680_exon_40_0_chr6_33144498_r	0	-
chr6	33144768	33144822	NM_080680_exon_41_0_chr6_33144769_r	0	-
chr6	33144957	33145002	NM_080680_exon_42_0_chr6_33144958_r	0	-
chr6	33145188	33145242	NM_080680_exon_43_0_chr6_33145189_r	0	-
chr6	33145438	33145483	NM_080680_exon_44_0_chr6_33145439_r	0	-
chr6	33145908	33145962	NM_080680_exon_45_0_chr6_33145909_r	0	-
chr6	33146084	33146129	NM_080680_exon_46_0_chr6_33146085_r	0	-
chr6	33146211	33146265	NM_080680_exon_47_0_chr6_33146212_r	0	-
chr6	33146455	33146509	NM_080680_exon_48_0_chr6_33146456_r	0	-
chr6	33146696	33146750	NM_080680_exon_49_0_chr6_33146697_r	0	-
chr6	33146849	33146903	NM_080680_exon_50_0_chr6_33146850_r	0	-
chr6	33147007	33147061	NM_080680_exon_51_0_chr6_33147008_r	0	-
chr6	33147207	33147264	NM_080680_exon_52_0_chr6_33147208_r	0	-
chr6	33147495	33147582	NM_080680_exon_53_0_chr6_33147496_r	0	-
chr6	33148034	33148109	NM_080680_exon_54_0_chr6_33148035_r	0	-
chr6	33148444	33148507	NM_080680_exon_55_0_chr6_33148445_r	0	-
chr6	33148740	33148782	NM_080680_exon_56_0_chr6_33148741_r	0	-
chr6	33148887	33148947	NM_080680_exon_57_0_chr6_33148888_r	0	-
chr6	33151921	33152101	NM_080680_exon_58_0_chr6_33151922_r	0	-
chr6	33152768	33152831	NM_080680_exon_59_0_chr6_33152769_r	0	-
chr6	33153477	33153555	NM_080680_exon_60_0_chr6_33153478_r	0	-
chr6	33154403	33154595	NM_080680_exon_61_0_chr6_33154404_r	0	-
chr6	33156138	33156301	NM_080680_exon_62_0_chr6_33156139_r	0	-
chr6	33156754	33156965	NM_080680_exon_63_0_chr6_33156755_r	0	-
chr6	33157096	33157246	NM_080680_exon_64_0_chr6_33157097_r	0	-
chr6	33159935	33160245	NM_080680_exon_65_0_chr6_33159936_r	0	-
chr6	33032345	33033124	NM_001242524_exon_0_0_chr6_33032346_r	0	-
chr6	33036414	33036581	NM_001242524_exon_1_0_chr6_33036415_r	0	-
chr6	33036795	33037077	NM_001242524_exon_2_0_chr6_33036796_r	0	-
chr6	33037417	33037663	NM_001242524_exon_3_0_chr6_33037418_r	0	-
chr6	33041247	33041446	NM_001242524_exon_4_0_chr6_33041248_r	0	-
chr6	33048456	33048555	NM_001242524_exon_5_0_chr6_33048457_r	0	-
chr6	33130468	33131595	NM_080679_exon_0_0_chr6_33130469_r	0	-
chr6	33132043	33132250	NM_080679_exon_1_0_chr6_33132044_r	0	-
chr6	33132628	33132741	NM_080679_exon_2_0_chr6_33132629_r	0	-
chr6	33133325	33133593	NM_080679_exon_3_0_chr6_33133326_r	0	-
chr6	33133707	33133761	NM_080679_exon_4_0_chr6_33133708_r	0	-
chr6	33133947	33133983	NM_080679_exon_5_0_chr6_33133948_r	0	-
chr6	33134289	33134343	NM_080679_exon_6_0_chr6_33134290_r	0	-
chr6	33134496	33134604	NM_080679_exon_7_0_chr6_33134497_r	0	-
chr6	33134846	33134900	NM_080679_exon_8_0_chr6_33134847_r	0	-
chr6	33135040	33135094	NM_080679_exon_9_0_chr6_33135041_r	0	-
chr6	33135202	33135310	NM_080679_exon_10_0_chr6_33135203_r	0	-
chr6	33135575	33135629	NM_080679_exon_11_0_chr6_33135576_r	0	-
chr6	33136295	33136349	NM_080679_exon_12_0_chr6_33136296_r	0	-
chr6	33136482	33136536	NM_080679_exon_13_0_chr6_33136483_r	0	-
chr6	33136731	33136785	NM_080679_exon_14_0_chr6_33136732_r	0	-
chr6	33137159	33137267	NM_080679_exon_15_0_chr6_33137160_r	0	-
chr6	33137607	33137661	NM_080679_exon_16_0_chr6_33137608_r	0	-
chr6	33137823	33137877	NM_080679_exon_17_0_chr6_33137824_r	0	-
chr6	33138102	33138156	NM_080679_exon_18_0_chr6_33138103_r	0	-
chr6	33138333	33138387	NM_080679_exon_19_0_chr6_33138334_r	0	-
chr6	33138586	33138694	NM_080679_exon_20_0_chr6_33138587_r	0	-
chr6	33138890	33138944	NM_080679_exon_21_0_chr6_33138891_r	0	-
chr6	33139047	33139101	NM_080679_exon_22_0_chr6_33139048_r	0	-
chr6	33139243	33139351	NM_080679_exon_23_0_chr6_33139244_r	0	-
chr6	33139489	33139597	NM_080679_exon_24_0_chr6_33139490_r	0	-
chr6	33139826	33139880	NM_080679_exon_25_0_chr6_33139827_r	0	-
chr6	33140065	33140155	NM_080679_exon_26_0_chr6_33140066_r	0	-
chr6	33140306	33140414	NM_080679_exon_27_0_chr6_33140307_r	0	-
chr6	33140836	33140890	NM_080679_exon_28_0_chr6_33140837_r	0	-
chr6	33141124	33141178	NM_080679_exon_29_0_chr6_33141125_r	0	-
chr6	33141278	33141332	NM_080679_exon_30_0_chr6_33141279_r	0	-
chr6	33141477	33141522	NM_080679_exon_31_0_chr6_33141478_r	0	-
chr6	33141649	33141703	NM_080679_exon_32_0_chr6_33141650_r	0	-
chr6	33141787	33141832	NM_080679_exon_33_0_chr6_33141788_r	0	-
chr6	33141941	33141995	NM_080679_exon_34_0_chr6_33141942_r	0	-
chr6	33142303	33142357	NM_080679_exon_35_0_chr6_33142304_r	0	-
chr6	33143350	33143458	NM_080679_exon_36_0_chr6_33143351_r	0	-
chr6	33143792	33143846	NM_080679_exon_37_0_chr6_33143793_r	0	-
chr6	33144035	33144080	NM_080679_exon_38_0_chr6_33144036_r	0	-
chr6	33144209	33144263	NM_080679_exon_39_0_chr6_33144210_r	0	-
chr6	33144497	33144542	NM_080679_exon_40_0_chr6_33144498_r	0	-
chr6	33144768	33144822	NM_080679_exon_41_0_chr6_33144769_r	0	-
chr6	33144957	33145002	NM_080679_exon_42_0_chr6_33144958_r	0	-
chr6	33145188	33145242	NM_080679_exon_43_0_chr6_33145189_r	0	-
chr6	33145438	33145483	NM_080679_exon_44_0_chr6_33145439_r	0	-
chr6	33145908	33145962	NM_080679_exon_45_0_chr6_33145909_r	0	-
chr6	33146084	33146129	NM_080679_exon_46_0_chr6_33146085_r	0	-
chr6	33146211	33146265	NM_080679_exon_47_0_chr6_33146212_r	0	-
chr6	33146455	33146509	NM_080679_exon_48_0_chr6_33146456_r	0	-
chr6	33146696	33146750	NM_080679_exon_49_0_chr6_33146697_r	0	-
chr6	33146849	33146903	NM_080679_exon_50_0_chr6_33146850_r	0	-
chr6	33147007	33147061	NM_080679_exon_51_0_chr6_33147008_r	0	-
chr6	33147207	33147264	NM_080679_exon_52_0_chr6_33147208_r	0	-
chr6	33147495	33147582	NM_080679_exon_53_0_chr6_33147496_r	0	-
chr6	33148034	33148109	NM_080679_exon_54_0_chr6_33148035_r	0	-
chr6	33148444	33148507	NM_080679_exon_55_0_chr6_33148445_r	0	-
chr6	33148740	33148782	NM_080679_exon_56_0_chr6_33148741_r	0	-
chr6	33148887	33148947	NM_080679_exon_57_0_chr6_33148888_r	0	-
chr6	33154403	33154595	NM_080679_exon_58_0_chr6_33154404_r	0	-
chr6	33156138	33156301	NM_080679_exon_59_0_chr6_33156139_r	0	-
chr6	33156754	33156965	NM_080679_exon_60_0_chr6_33156755_r	0	-
chr6	33157096	33157246	NM_080679_exon_61_0_chr6_33157097_r	0	-
chr6	33159935	33160245	NM_080679_exon_62_0_chr6_33159936_r	0	-
chr6	33043702	33043918	NM_002121_exon_0_0_chr6_33043703_f	0	+
chr6	33048448	33048712	NM_002121_exon_1_0_chr6_33048449_f	0	+
chr6	33052726	33053008	NM_002121_exon_2_0_chr6_33052727_f	0	+
chr6	33053555	33053666	NM_002121_exon_3_0_chr6_33053556_f	0	+
chr6	33053995	33054019	NM_002121_exon_4_0_chr6_33053996_f	0	+
chr6	33054315	33057473	NM_002121_exon_5_0_chr6_33054316_f	0	+
chr6	33032345	33033124	NM_001242525_exon_0_0_chr6_33032346_r	0	-
chr6	33036414	33036581	NM_001242525_exon_1_0_chr6_33036415_r	0	-
chr6	33036795	33037077	NM_001242525_exon_2_0_chr6_33036796_r	0	-
chr6	33037417	33037663	NM_001242525_exon_3_0_chr6_33037418_r	0	-
chr6	33041247	33041370	NM_001242525_exon_4_0_chr6_33041248_r	0	-
chr6	33048456	33048555	NM_001242525_exon_5_0_chr6_33048457_r	0	-
chr6	33111100	33111371	NR_138084_exon_0_0_chr6_33111101_f	0	+
chr6	33112630	33112723	NR_138084_exon_1_0_chr6_33112631_f	0	+
chr6	33114991	33116592	NR_138084_exon_2_0_chr6_33114992_f	0	+
chr6	33032345	33033124	NM_033554_exon_0_0_chr6_33032346_r	0	-
chr6	33036414	33036581	NM_033554_exon_1_0_chr6_33036415_r	0	-
chr6	33036795	33037077	NM_033554_exon_2_0_chr6_33036796_r	0	-
chr6	33037417	33037663	NM_033554_exon_3_0_chr6_33037418_r	0	-
chr6	33041247	33041454	NM_033554_exon_4_0_chr6_33041248_r	0	-
chr6	33154221	33154595	NM_001163771_exon_0_0_chr6_33154222_r	0	-
chr6	33156138	33156301	NM_001163771_exon_1_0_chr6_33156139_r	0	-
chr6	33156754	33156965	NM_001163771_exon_2_0_chr6_33156755_r	0	-
chr6	33157096	33157246	NM_001163771_exon_3_0_chr6_33157097_r	0	-
chr6	33159935	33160245	NM_001163771_exon_4_0_chr6_33159936_r	0	-
chr6	33080292	33080392	NR_001435_exon_0_0_chr6_33080293_f	0	+
chr6	33084733	33084997	NR_001435_exon_1_0_chr6_33084734_f	0	+
chr6	33095594	33095875	NR_001435_exon_2_0_chr6_33095595_f	0	+
chr6	33096410	33096521	NR_001435_exon_3_0_chr6_33096411_f	0	+
chr6	33096841	33096890	NR_001435_exon_4_0_chr6_33096842_f	0	+
chr6	33259430	33260090	NM_001243738_exon_0_0_chr6_33259431_r	0	-
chr6	33260206	33260321	NM_001243738_exon_1_0_chr6_33260207_r	0	-
chr6	33260792	33261083	NM_001243738_exon_2_0_chr6_33260793_r	0	-
chr6	33261189	33261301	NM_001243738_exon_3_0_chr6_33261190_r	0	-
chr6	33261380	33261476	NM_001243738_exon_4_0_chr6_33261381_r	0	-
chr6	33261571	33261693	NM_001243738_exon_5_0_chr6_33261572_r	0	-
chr6	33261810	33261843	NM_001243738_exon_6_0_chr6_33261811_r	0	-
chr6	33262464	33262539	NM_001243738_exon_7_0_chr6_33262465_r	0	-
chr6	33262753	33262822	NM_001243738_exon_8_0_chr6_33262754_r	0	-
chr6	33262903	33262988	NM_001243738_exon_9_0_chr6_33262904_r	0	-
chr6	33263095	33263199	NM_001243738_exon_10_0_chr6_33263096_r	0	-
chr6	33263284	33263536	NM_001243738_exon_11_0_chr6_33263285_r	0	-
chr6	33263804	33264102	NM_001243738_exon_12_0_chr6_33263805_r	0	-
chr6	33264190	33264241	NM_001243738_exon_13_0_chr6_33264191_r	0	-
chr6	33264374	33264553	NM_001243738_exon_14_0_chr6_33264375_r	0	-
chr6	33264808	33264892	NM_001243738_exon_15_0_chr6_33264809_r	0	-
chr6	33266646	33267165	NM_001243738_exon_16_0_chr6_33266647_r	0	-
chr6	33271409	33271766	NM_172208_exon_0_0_chr6_33271410_r	0	-
chr6	33271904	33271994	NM_172208_exon_1_0_chr6_33271905_r	0	-
chr6	33272073	33272415	NM_172208_exon_2_0_chr6_33272074_r	0	-
chr6	33272765	33273164	NM_172208_exon_3_0_chr6_33272766_r	0	-
chr6	33280993	33281254	NM_172208_exon_4_0_chr6_33280994_r	0	-
chr6	33281470	33281641	NM_172208_exon_5_0_chr6_33281471_r	0	-
chr6	33281781	33282164	NM_172208_exon_6_0_chr6_33281782_r	0	-
chr6	33255003	33255066	NR_106933_exon_0_0_chr6_33255004_r	0	-
chr6	33218048	33218764	NM_001289175_exon_0_0_chr6_33218049_r	0	-
chr6	33219294	33219413	NM_001289175_exon_1_0_chr6_33219295_r	0	-
chr6	33219636	33219748	NM_001289175_exon_2_0_chr6_33219637_r	0	-
chr6	33231260	33231326	NM_001289175_exon_3_0_chr6_33231261_r	0	-
chr6	33231548	33231656	NM_001289175_exon_4_0_chr6_33231549_r	0	-
chr6	33231784	33231880	NM_001289175_exon_5_0_chr6_33231785_r	0	-
chr6	33232150	33232274	NM_001289175_exon_6_0_chr6_33232151_r	0	-
chr6	33232558	33232677	NM_001289175_exon_7_0_chr6_33232559_r	0	-
chr6	33234333	33234489	NM_001289175_exon_8_0_chr6_33234334_r	0	-
chr6	33234964	33235098	NM_001289175_exon_9_0_chr6_33234965_r	0	-
chr6	33235458	33235516	NM_001289175_exon_10_0_chr6_33235459_r	0	-
chr6	33235641	33235774	NM_001289175_exon_11_0_chr6_33235642_r	0	-
chr6	33235884	33235985	NM_001289175_exon_12_0_chr6_33235885_r	0	-
chr6	33236275	33236426	NM_001289175_exon_13_0_chr6_33236276_r	0	-
chr6	33236790	33236966	NM_001289175_exon_14_0_chr6_33236791_r	0	-
chr6	33237266	33237334	NM_001289175_exon_15_0_chr6_33237267_r	0	-
chr6	33237520	33237596	NM_001289175_exon_16_0_chr6_33237521_r	0	-
chr6	33237775	33237828	NM_001289175_exon_17_0_chr6_33237776_r	0	-
chr6	33237975	33238060	NM_001289175_exon_18_0_chr6_33237976_r	0	-
chr6	33239681	33239742	NM_001289175_exon_19_0_chr6_33239682_r	0	-
chr6	33161361	33162606	NM_001291989_exon_0_0_chr6_33161362_r	0	-
chr6	33162721	33162827	NM_001291989_exon_1_0_chr6_33162722_r	0	-
chr6	33163139	33163243	NM_001291989_exon_2_0_chr6_33163140_r	0	-
chr6	33163346	33163479	NM_001291989_exon_3_0_chr6_33163347_r	0	-
chr6	33163683	33163813	NM_001291989_exon_4_0_chr6_33163684_r	0	-
chr6	33164210	33164383	NM_001291989_exon_5_0_chr6_33164211_r	0	-
chr6	33165538	33165718	NM_001291989_exon_6_0_chr6_33165539_r	0	-
chr6	33166084	33166138	NM_001291989_exon_7_0_chr6_33166085_r	0	-
chr6	33168543	33168630	NM_001291989_exon_8_0_chr6_33168544_r	0	-
chr6	33258021	33258102	NR_106892_exon_0_0_chr6_33258022_f	0	+
chr6	33175611	33175721	NR_029633_exon_0_0_chr6_33175612_f	0	+
chr6	33168602	33168715	NM_001288777_exon_0_0_chr6_33168603_f	0	+
chr6	33169018	33169165	NM_001288777_exon_1_0_chr6_33169019_f	0	+
chr6	33169537	33169690	NM_001288777_exon_2_0_chr6_33169538_f	0	+
chr6	33169848	33169902	NM_001288777_exon_3_0_chr6_33169849_f	0	+
chr6	33170039	33170204	NM_001288777_exon_4_0_chr6_33170040_f	0	+
chr6	33170336	33170477	NM_001288777_exon_5_0_chr6_33170337_f	0	+
chr6	33170686	33170883	NM_001288777_exon_6_0_chr6_33170687_f	0	+
chr6	33171317	33172214	NM_001288777_exon_7_0_chr6_33171318_f	0	+
chr6	33286334	33286579	NM_001141970_exon_0_0_chr6_33286335_r	0	-
chr6	33286773	33286996	NM_001141970_exon_1_0_chr6_33286774_r	0	-
chr6	33287156	33287631	NM_001141970_exon_2_0_chr6_33287157_r	0	-
chr6	33287787	33288001	NM_001141970_exon_3_0_chr6_33287788_r	0	-
chr6	33288156	33288368	NM_001141970_exon_4_0_chr6_33288157_r	0	-
chr6	33288512	33289344	NM_001141970_exon_5_0_chr6_33288513_r	0	-
chr6	33289495	33289685	NM_001141970_exon_6_0_chr6_33289496_r	0	-
chr6	33290638	33290793	NM_001141970_exon_7_0_chr6_33290639_r	0	-
chr6	33168602	33169433	NM_006979_exon_0_0_chr6_33168603_f	0	+
chr6	33169521	33169690	NM_006979_exon_1_0_chr6_33169522_f	0	+
chr6	33169848	33169902	NM_006979_exon_2_0_chr6_33169849_f	0	+
chr6	33170039	33170204	NM_006979_exon_3_0_chr6_33170040_f	0	+
chr6	33170336	33170477	NM_006979_exon_4_0_chr6_33170337_f	0	+
chr6	33170686	33170883	NM_006979_exon_5_0_chr6_33170687_f	0	+
chr6	33171317	33172214	NM_006979_exon_6_0_chr6_33171318_f	0	+
chr6	33246879	33247151	NM_005452_exon_0_0_chr6_33246880_r	0	-
chr6	33247273	33247387	NM_005452_exon_1_0_chr6_33247274_r	0	-
chr6	33247540	33247636	NM_005452_exon_2_0_chr6_33247541_r	0	-
chr6	33248204	33248299	NM_005452_exon_3_0_chr6_33248205_r	0	-
chr6	33248450	33248764	NM_005452_exon_4_0_chr6_33248451_r	0	-
chr6	33254571	33254671	NM_005452_exon_5_0_chr6_33254572_r	0	-
chr6	33254867	33255003	NM_005452_exon_6_0_chr6_33254868_r	0	-
chr6	33255131	33255282	NM_005452_exon_7_0_chr6_33255132_r	0	-
chr6	33255390	33255495	NM_005452_exon_8_0_chr6_33255391_r	0	-
chr6	33255741	33255803	NM_005452_exon_9_0_chr6_33255742_r	0	-
chr6	33255924	33256012	NM_005452_exon_10_0_chr6_33255925_r	0	-
chr6	33256134	33256247	NM_005452_exon_11_0_chr6_33256135_r	0	-
chr6	33256390	33256471	NM_005452_exon_12_0_chr6_33256391_r	0	-
chr6	33256580	33256790	NM_005452_exon_13_0_chr6_33256581_r	0	-
chr6	33256878	33257304	NM_005452_exon_14_0_chr6_33256879_r	0	-
chr6	33257411	33257697	NM_001185181_exon_0_0_chr6_33257412_f	0	+
chr6	33257950	33258021	NM_001185181_exon_1_0_chr6_33257951_f	0	+
chr6	33258102	33258227	NM_001185181_exon_2_0_chr6_33258103_f	0	+
chr6	33258492	33258711	NM_001185181_exon_3_0_chr6_33258493_f	0	+
chr6	33282181	33284762	NM_001145338_exon_0_0_chr6_33282182_r	0	-
chr6	33285654	33285719	NM_001145338_exon_1_0_chr6_33285655_r	0	-
chr6	33267471	33269548	NM_172209_exon_0_0_chr6_33267472_r	0	-
chr6	33271731	33271766	NM_172209_exon_1_0_chr6_33271732_r	0	-
chr6	33271904	33271994	NM_172209_exon_2_0_chr6_33271905_r	0	-
chr6	33272073	33272415	NM_172209_exon_3_0_chr6_33272074_r	0	-
chr6	33272765	33273164	NM_172209_exon_4_0_chr6_33272766_r	0	-
chr6	33281470	33281641	NM_172209_exon_5_0_chr6_33281471_r	0	-
chr6	33281781	33282164	NM_172209_exon_6_0_chr6_33281782_r	0	-
chr6	33267471	33269548	NM_003190_exon_0_0_chr6_33267472_r	0	-
chr6	33271731	33271766	NM_003190_exon_1_0_chr6_33271732_r	0	-
chr6	33271904	33271994	NM_003190_exon_2_0_chr6_33271905_r	0	-
chr6	33272073	33272415	NM_003190_exon_3_0_chr6_33272074_r	0	-
chr6	33272765	33273164	NM_003190_exon_4_0_chr6_33272766_r	0	-
chr6	33280993	33281254	NM_003190_exon_5_0_chr6_33280994_r	0	-
chr6	33281470	33281641	NM_003190_exon_6_0_chr6_33281471_r	0	-
chr6	33281781	33282164	NM_003190_exon_7_0_chr6_33281782_r	0	-
chr6	33257373	33257405	NM_014260_exon_0_0_chr6_33257374_f	0	+
chr6	33257546	33257697	NM_014260_exon_1_0_chr6_33257547_f	0	+
chr6	33257950	33258021	NM_014260_exon_2_0_chr6_33257951_f	0	+
chr6	33258102	33258227	NM_014260_exon_3_0_chr6_33258103_f	0	+
chr6	33258492	33258711	NM_014260_exon_4_0_chr6_33258493_f	0	+
chr6	33218048	33218764	NM_001289176_exon_0_0_chr6_33218049_r	0	-
chr6	33219294	33219413	NM_001289176_exon_1_0_chr6_33219295_r	0	-
chr6	33219636	33219748	NM_001289176_exon_2_0_chr6_33219637_r	0	-
chr6	33231260	33231326	NM_001289176_exon_3_0_chr6_33231261_r	0	-
chr6	33231548	33231656	NM_001289176_exon_4_0_chr6_33231549_r	0	-
chr6	33231784	33231880	NM_001289176_exon_5_0_chr6_33231785_r	0	-
chr6	33232150	33232274	NM_001289176_exon_6_0_chr6_33232151_r	0	-
chr6	33232558	33232677	NM_001289176_exon_7_0_chr6_33232559_r	0	-
chr6	33234333	33234489	NM_001289176_exon_8_0_chr6_33234334_r	0	-
chr6	33235641	33235774	NM_001289176_exon_9_0_chr6_33235642_r	0	-
chr6	33235884	33235985	NM_001289176_exon_10_0_chr6_33235885_r	0	-
chr6	33236275	33236426	NM_001289176_exon_11_0_chr6_33236276_r	0	-
chr6	33236790	33236966	NM_001289176_exon_12_0_chr6_33236791_r	0	-
chr6	33237266	33237334	NM_001289176_exon_13_0_chr6_33237267_r	0	-
chr6	33237520	33237596	NM_001289176_exon_14_0_chr6_33237521_r	0	-
chr6	33237775	33237828	NM_001289176_exon_15_0_chr6_33237776_r	0	-
chr6	33237975	33238060	NM_001289176_exon_16_0_chr6_33237976_r	0	-
chr6	33239681	33239742	NM_001289176_exon_17_0_chr6_33239682_r	0	-
chr6	33239851	33239899	NM_022551_exon_0_0_chr6_33239852_f	0	+
chr6	33240404	33240503	NM_022551_exon_1_0_chr6_33240405_f	0	+
chr6	33243573	33243660	NM_022551_exon_2_0_chr6_33243574_f	0	+
chr6	33243741	33243843	NM_022551_exon_3_0_chr6_33243742_f	0	+
chr6	33243952	33244044	NM_022551_exon_4_0_chr6_33243953_f	0	+
chr6	33244167	33244281	NM_022551_exon_5_0_chr6_33244168_f	0	+
chr6	33259430	33260090	NM_004761_exon_0_0_chr6_33259431_r	0	-
chr6	33260206	33260321	NM_004761_exon_1_0_chr6_33260207_r	0	-
chr6	33260792	33261083	NM_004761_exon_2_0_chr6_33260793_r	0	-
chr6	33261189	33261301	NM_004761_exon_3_0_chr6_33261190_r	0	-
chr6	33261380	33261476	NM_004761_exon_4_0_chr6_33261381_r	0	-
chr6	33261571	33261693	NM_004761_exon_5_0_chr6_33261572_r	0	-
chr6	33261810	33261843	NM_004761_exon_6_0_chr6_33261811_r	0	-
chr6	33262464	33262539	NM_004761_exon_7_0_chr6_33262465_r	0	-
chr6	33262753	33262822	NM_004761_exon_8_0_chr6_33262754_r	0	-
chr6	33262903	33262988	NM_004761_exon_9_0_chr6_33262904_r	0	-
chr6	33263095	33263199	NM_004761_exon_10_0_chr6_33263096_r	0	-
chr6	33263284	33263536	NM_004761_exon_11_0_chr6_33263285_r	0	-
chr6	33263804	33264102	NM_004761_exon_12_0_chr6_33263805_r	0	-
chr6	33264190	33264241	NM_004761_exon_13_0_chr6_33264191_r	0	-
chr6	33264374	33264553	NM_004761_exon_14_0_chr6_33264375_r	0	-
chr6	33264808	33264892	NM_004761_exon_15_0_chr6_33264809_r	0	-
chr6	33266231	33266428	NM_004761_exon_16_0_chr6_33266232_r	0	-
chr6	33266646	33267165	NM_004761_exon_17_0_chr6_33266647_r	0	-
chr6	33286334	33286579	NM_001254717_exon_0_0_chr6_33286335_r	0	-
chr6	33286773	33286996	NM_001254717_exon_1_0_chr6_33286774_r	0	-
chr6	33287156	33287631	NM_001254717_exon_2_0_chr6_33287157_r	0	-
chr6	33287787	33288001	NM_001254717_exon_3_0_chr6_33287788_r	0	-
chr6	33288156	33288368	NM_001254717_exon_4_0_chr6_33288157_r	0	-
chr6	33288512	33289344	NM_001254717_exon_5_0_chr6_33288513_r	0	-
chr6	33290638	33290793	NM_001254717_exon_6_0_chr6_33290639_r	0	-
chr6	33218048	33218764	NM_001289174_exon_0_0_chr6_33218049_r	0	-
chr6	33219294	33219413	NM_001289174_exon_1_0_chr6_33219295_r	0	-
chr6	33219636	33219748	NM_001289174_exon_2_0_chr6_33219637_r	0	-
chr6	33231260	33231326	NM_001289174_exon_3_0_chr6_33231261_r	0	-
chr6	33231548	33231656	NM_001289174_exon_4_0_chr6_33231549_r	0	-
chr6	33231784	33231880	NM_001289174_exon_5_0_chr6_33231785_r	0	-
chr6	33232150	33232274	NM_001289174_exon_6_0_chr6_33232151_r	0	-
chr6	33232558	33232677	NM_001289174_exon_7_0_chr6_33232559_r	0	-
chr6	33234333	33234489	NM_001289174_exon_8_0_chr6_33234334_r	0	-
chr6	33234964	33235098	NM_001289174_exon_9_0_chr6_33234965_r	0	-
chr6	33235458	33235516	NM_001289174_exon_10_0_chr6_33235459_r	0	-
chr6	33235641	33235774	NM_001289174_exon_11_0_chr6_33235642_r	0	-
chr6	33235884	33235985	NM_001289174_exon_12_0_chr6_33235885_r	0	-
chr6	33236275	33236426	NM_001289174_exon_13_0_chr6_33236276_r	0	-
chr6	33236790	33236966	NM_001289174_exon_14_0_chr6_33236791_r	0	-
chr6	33237266	33237334	NM_001289174_exon_15_0_chr6_33237267_r	0	-
chr6	33237520	33237596	NM_001289174_exon_16_0_chr6_33237521_r	0	-
chr6	33237975	33238060	NM_001289174_exon_17_0_chr6_33237976_r	0	-
chr6	33238913	33239742	NM_001289174_exon_18_0_chr6_33238914_r	0	-
chr6	33244916	33246602	NM_003782_exon_0_0_chr6_33244917_f	0	+
chr6	33161361	33162606	NM_001270401_exon_0_0_chr6_33161362_r	0	-
chr6	33162721	33162827	NM_001270401_exon_1_0_chr6_33162722_r	0	-
chr6	33163139	33163243	NM_001270401_exon_2_0_chr6_33163140_r	0	-
chr6	33163346	33163479	NM_001270401_exon_3_0_chr6_33163347_r	0	-
chr6	33163683	33163813	NM_001270401_exon_4_0_chr6_33163684_r	0	-
chr6	33164210	33164383	NM_001270401_exon_5_0_chr6_33164211_r	0	-
chr6	33165538	33165718	NM_001270401_exon_6_0_chr6_33165539_r	0	-
chr6	33166084	33166241	NM_001270401_exon_7_0_chr6_33166085_r	0	-
chr6	33166945	33167193	NM_001270401_exon_8_0_chr6_33166946_r	0	-
chr6	33168018	33168473	NM_001270401_exon_9_0_chr6_33168019_r	0	-
chr6	33282181	33284762	NM_005453_exon_0_0_chr6_33282182_r	0	-
chr6	33285429	33285512	NM_005453_exon_1_0_chr6_33285430_r	0	-
chr6	33172413	33172497	NM_014234_exon_0_0_chr6_33172414_f	0	+
chr6	33172678	33172896	NM_014234_exon_1_0_chr6_33172679_f	0	+
chr6	33172997	33173114	NM_014234_exon_2_0_chr6_33172998_f	0	+
chr6	33173223	33173316	NM_014234_exon_3_0_chr6_33173224_f	0	+
chr6	33173416	33173502	NM_014234_exon_4_0_chr6_33173417_f	0	+
chr6	33173604	33173689	NM_014234_exon_5_0_chr6_33173605_f	0	+
chr6	33173910	33173953	NM_014234_exon_6_0_chr6_33173911_f	0	+
chr6	33174151	33174226	NM_014234_exon_7_0_chr6_33174152_f	0	+
chr6	33174414	33174608	NM_014234_exon_8_0_chr6_33174415_f	0	+
chr6	33285441	33285461	NR_031600_exon_0_0_chr6_33285442_r	0	-
chr6	33218048	33218764	NM_022553_exon_0_0_chr6_33218049_r	0	-
chr6	33219294	33219413	NM_022553_exon_1_0_chr6_33219295_r	0	-
chr6	33219636	33219748	NM_022553_exon_2_0_chr6_33219637_r	0	-
chr6	33231260	33231326	NM_022553_exon_3_0_chr6_33231261_r	0	-
chr6	33231548	33231656	NM_022553_exon_4_0_chr6_33231549_r	0	-
chr6	33231784	33231880	NM_022553_exon_5_0_chr6_33231785_r	0	-
chr6	33232150	33232274	NM_022553_exon_6_0_chr6_33232151_r	0	-
chr6	33232558	33232677	NM_022553_exon_7_0_chr6_33232559_r	0	-
chr6	33234333	33234489	NM_022553_exon_8_0_chr6_33234334_r	0	-
chr6	33234964	33235098	NM_022553_exon_9_0_chr6_33234965_r	0	-
chr6	33235458	33235516	NM_022553_exon_10_0_chr6_33235459_r	0	-
chr6	33235641	33235774	NM_022553_exon_11_0_chr6_33235642_r	0	-
chr6	33235884	33235985	NM_022553_exon_12_0_chr6_33235885_r	0	-
chr6	33236275	33236426	NM_022553_exon_13_0_chr6_33236276_r	0	-
chr6	33236790	33236966	NM_022553_exon_14_0_chr6_33236791_r	0	-
chr6	33237266	33237334	NM_022553_exon_15_0_chr6_33237267_r	0	-
chr6	33237520	33237596	NM_022553_exon_16_0_chr6_33237521_r	0	-
chr6	33237775	33237828	NM_022553_exon_17_0_chr6_33237776_r	0	-
chr6	33237975	33238060	NM_022553_exon_18_0_chr6_33237976_r	0	-
chr6	33239362	33239742	NM_022553_exon_19_0_chr6_33239363_r	0	-
chr6	33286334	33286579	NM_001141969_exon_0_0_chr6_33286335_r	0	-
chr6	33286773	33286996	NM_001141969_exon_1_0_chr6_33286774_r	0	-
chr6	33287156	33287631	NM_001141969_exon_2_0_chr6_33287157_r	0	-
chr6	33287787	33288001	NM_001141969_exon_3_0_chr6_33287788_r	0	-
chr6	33288156	33288368	NM_001141969_exon_4_0_chr6_33288157_r	0	-
chr6	33288512	33289344	NM_001141969_exon_5_0_chr6_33288513_r	0	-
chr6	33289495	33289754	NM_001141969_exon_6_0_chr6_33289496_r	0	-
chr6	33290638	33290736	NM_001141969_exon_7_0_chr6_33290639_r	0	-
chr6	33286334	33286579	NM_001350_exon_0_0_chr6_33286335_r	0	-
chr6	33286773	33286996	NM_001350_exon_1_0_chr6_33286774_r	0	-
chr6	33287156	33287631	NM_001350_exon_2_0_chr6_33287157_r	0	-
chr6	33287787	33288001	NM_001350_exon_3_0_chr6_33287788_r	0	-
chr6	33288156	33288368	NM_001350_exon_4_0_chr6_33288157_r	0	-
chr6	33288512	33289344	NM_001350_exon_5_0_chr6_33288513_r	0	-
chr6	33289495	33289751	NM_001350_exon_6_0_chr6_33289496_r	0	-
chr6	33290638	33290793	NM_001350_exon_7_0_chr6_33290639_r	0	-
chr6	33217312	33217432	NR_044997_exon_0_0_chr6_33217313_f	0	+
chr6	33217566	33217666	NR_044997_exon_1_0_chr6_33217567_f	0	+
chr6	33218392	33218488	NR_044997_exon_2_0_chr6_33218393_f	0	+
chr6	33219289	33219483	NR_044997_exon_3_0_chr6_33219290_f	0	+
chr6	33222474	33222667	NR_044997_exon_4_0_chr6_33222475_f	0	+
chr6	33176285	33176421	NM_002931_exon_0_0_chr6_33176286_f	0	+
chr6	33176541	33176677	NM_002931_exon_1_0_chr6_33176542_f	0	+
chr6	33177402	33177563	NM_002931_exon_2_0_chr6_33177403_f	0	+
chr6	33177691	33177907	NM_002931_exon_3_0_chr6_33177692_f	0	+
chr6	33178934	33179324	NM_002931_exon_4_0_chr6_33178935_f	0	+
chr6	33179505	33179779	NM_002931_exon_5_0_chr6_33179506_f	0	+
chr6	33180074	33180499	NM_002931_exon_6_0_chr6_33180075_f	0	+
chr6	33246879	33247151	NM_001164267_exon_0_0_chr6_33246880_r	0	-
chr6	33247273	33247387	NM_001164267_exon_1_0_chr6_33247274_r	0	-
chr6	33247540	33247636	NM_001164267_exon_2_0_chr6_33247541_r	0	-
chr6	33248204	33248299	NM_001164267_exon_3_0_chr6_33248205_r	0	-
chr6	33248450	33248764	NM_001164267_exon_4_0_chr6_33248451_r	0	-
chr6	33254571	33254671	NM_001164267_exon_5_0_chr6_33254572_r	0	-
chr6	33254867	33255003	NM_001164267_exon_6_0_chr6_33254868_r	0	-
chr6	33255131	33255282	NM_001164267_exon_7_0_chr6_33255132_r	0	-
chr6	33255390	33255495	NM_001164267_exon_8_0_chr6_33255391_r	0	-
chr6	33255741	33255803	NM_001164267_exon_9_0_chr6_33255742_r	0	-
chr6	33255924	33256012	NM_001164267_exon_10_0_chr6_33255925_r	0	-
chr6	33256134	33256247	NM_001164267_exon_11_0_chr6_33256135_r	0	-
chr6	33256390	33256471	NM_001164267_exon_12_0_chr6_33256391_r	0	-
chr6	33256580	33256628	NM_001164267_exon_13_0_chr6_33256581_r	0	-
chr6	33256878	33257304	NM_001164267_exon_14_0_chr6_33256879_r	0	-
chr6	33161361	33162606	NM_021976_exon_0_0_chr6_33161362_r	0	-
chr6	33162721	33162827	NM_021976_exon_1_0_chr6_33162722_r	0	-
chr6	33163139	33163231	NM_021976_exon_2_0_chr6_33163140_r	0	-
chr6	33163346	33163479	NM_021976_exon_3_0_chr6_33163347_r	0	-
chr6	33163683	33163813	NM_021976_exon_4_0_chr6_33163684_r	0	-
chr6	33164210	33164383	NM_021976_exon_5_0_chr6_33164211_r	0	-
chr6	33165538	33165718	NM_021976_exon_6_0_chr6_33165539_r	0	-
chr6	33166084	33166241	NM_021976_exon_7_0_chr6_33166085_r	0	-
chr6	33166945	33167193	NM_021976_exon_8_0_chr6_33166946_r	0	-
chr6	33168018	33168473	NM_021976_exon_9_0_chr6_33168019_r	0	-
chr6	33168602	33168715	NM_001077516_exon_0_0_chr6_33168603_f	0	+
chr6	33169018	33169433	NM_001077516_exon_1_0_chr6_33169019_f	0	+
chr6	33169521	33169690	NM_001077516_exon_2_0_chr6_33169522_f	0	+
chr6	33169848	33169902	NM_001077516_exon_3_0_chr6_33169849_f	0	+
chr6	33170039	33170204	NM_001077516_exon_4_0_chr6_33170040_f	0	+
chr6	33170336	33170477	NM_001077516_exon_5_0_chr6_33170337_f	0	+
chr6	33170686	33170883	NM_001077516_exon_6_0_chr6_33170687_f	0	+
chr6	33171317	33172214	NM_001077516_exon_7_0_chr6_33171318_f	0	+
chr6	33257373	33257397	NM_001265596_exon_0_0_chr6_33257374_f	0	+
chr6	33257546	33257697	NM_001265596_exon_1_0_chr6_33257547_f	0	+
chr6	33257950	33258021	NM_001265596_exon_2_0_chr6_33257951_f	0	+
chr6	33258102	33258227	NM_001265596_exon_3_0_chr6_33258103_f	0	+
chr6	33258492	33258711	NM_001265596_exon_4_0_chr6_33258493_f	0	+
chr6	33257373	33257405	NM_001265595_exon_0_0_chr6_33257374_f	0	+
chr6	33257551	33257697	NM_001265595_exon_1_0_chr6_33257552_f	0	+
chr6	33257950	33258021	NM_001265595_exon_2_0_chr6_33257951_f	0	+
chr6	33258102	33258227	NM_001265595_exon_3_0_chr6_33258103_f	0	+
chr6	33258492	33258711	NM_001265595_exon_4_0_chr6_33258493_f	0	+
chr6	33378772	33378992	NM_024165_exon_0_0_chr6_33378773_f	0	+
chr6	33380024	33380199	NM_024165_exon_1_0_chr6_33380025_f	0	+
chr6	33380284	33380366	NM_024165_exon_2_0_chr6_33380285_f	0	+
chr6	33380474	33380570	NM_024165_exon_3_0_chr6_33380475_f	0	+
chr6	33380972	33381073	NM_024165_exon_4_0_chr6_33380973_f	0	+
chr6	33381185	33381334	NM_024165_exon_5_0_chr6_33381186_f	0	+
chr6	33381512	33381608	NM_024165_exon_6_0_chr6_33381513_f	0	+
chr6	33381817	33381886	NM_024165_exon_7_0_chr6_33381818_f	0	+
chr6	33382019	33382143	NM_024165_exon_8_0_chr6_33382020_f	0	+
chr6	33382253	33382321	NM_024165_exon_9_0_chr6_33382254_f	0	+
chr6	33382501	33382606	NM_024165_exon_10_0_chr6_33382502_f	0	+
chr6	33382731	33382921	NM_024165_exon_11_0_chr6_33382732_f	0	+
chr6	33383011	33383106	NM_024165_exon_12_0_chr6_33383012_f	0	+
chr6	33383366	33383447	NM_024165_exon_13_0_chr6_33383367_f	0	+
chr6	33383586	33384230	NM_024165_exon_14_0_chr6_33383587_f	0	+
chr6	33359312	33359774	NM_002263_exon_0_0_chr6_33359313_f	0	+
chr6	33365805	33365943	NM_002263_exon_1_0_chr6_33365806_f	0	+
chr6	33366064	33366164	NM_002263_exon_2_0_chr6_33366065_f	0	+
chr6	33371090	33371144	NM_002263_exon_3_0_chr6_33371091_f	0	+
chr6	33371261	33371312	NM_002263_exon_4_0_chr6_33371262_f	0	+
chr6	33371505	33371906	NM_002263_exon_5_0_chr6_33371506_f	0	+
chr6	33372628	33373408	NM_002263_exon_6_0_chr6_33372629_f	0	+
chr6	33373972	33374263	NM_002263_exon_7_0_chr6_33373973_f	0	+
chr6	33374368	33374442	NM_002263_exon_8_0_chr6_33374369_f	0	+
chr6	33374576	33374652	NM_002263_exon_9_0_chr6_33374577_f	0	+
chr6	33377422	33377699	NM_002263_exon_10_0_chr6_33377423_f	0	+
chr6	33406107	33406214	NR_049800_exon_0_0_chr6_33406108_f	0	+
chr6	33384318	33384553	NM_015921_exon_0_0_chr6_33384319_r	0	-
chr6	33384696	33384746	NM_015921_exon_1_0_chr6_33384697_r	0	-
chr6	33384873	33384919	NM_015921_exon_2_0_chr6_33384874_r	0	-
chr6	33385027	33385087	NM_015921_exon_3_0_chr6_33385028_r	0	-
chr6	33385257	33386065	NM_015921_exon_4_0_chr6_33385258_r	0	-
chr6	33387846	33388108	NM_006772_exon_0_0_chr6_33387847_f	0	+
chr6	33391253	33391375	NM_006772_exon_1_0_chr6_33391254_f	0	+
chr6	33393574	33393680	NM_006772_exon_2_0_chr6_33393575_f	0	+
chr6	33399937	33400029	NM_006772_exon_3_0_chr6_33399938_f	0	+
chr6	33400461	33400583	NM_006772_exon_4_0_chr6_33400462_f	0	+
chr6	33402928	33403082	NM_006772_exon_5_0_chr6_33402929_f	0	+
chr6	33403291	33403390	NM_006772_exon_6_0_chr6_33403292_f	0	+
chr6	33405444	33406068	NM_006772_exon_7_0_chr6_33405445_f	0	+
chr6	33406195	33406340	NM_006772_exon_8_0_chr6_33406196_f	0	+
chr6	33406551	33406696	NM_006772_exon_9_0_chr6_33406552_f	0	+
chr6	33408505	33408742	NM_006772_exon_10_0_chr6_33408506_f	0	+
chr6	33408949	33409151	NM_006772_exon_11_0_chr6_33408950_f	0	+
chr6	33409357	33409536	NM_006772_exon_12_0_chr6_33409358_f	0	+
chr6	33410229	33410271	NM_006772_exon_13_0_chr6_33410230_f	0	+
chr6	33410665	33411737	NM_006772_exon_14_0_chr6_33410666_f	0	+
chr6	33412220	33412394	NM_006772_exon_15_0_chr6_33412221_f	0	+
chr6	33414351	33414563	NM_006772_exon_16_0_chr6_33414352_f	0	+
chr6	33415619	33415710	NM_006772_exon_17_0_chr6_33415620_f	0	+
chr6	33419536	33421466	NM_006772_exon_18_0_chr6_33419537_f	0	+
chr6	33387846	33388108	NM_001130066_exon_0_0_chr6_33387847_f	0	+
chr6	33391253	33391375	NM_001130066_exon_1_0_chr6_33391254_f	0	+
chr6	33393574	33393680	NM_001130066_exon_2_0_chr6_33393575_f	0	+
chr6	33399937	33400029	NM_001130066_exon_3_0_chr6_33399938_f	0	+
chr6	33400461	33400583	NM_001130066_exon_4_0_chr6_33400462_f	0	+
chr6	33402928	33403082	NM_001130066_exon_5_0_chr6_33402929_f	0	+
chr6	33403291	33403390	NM_001130066_exon_6_0_chr6_33403292_f	0	+
chr6	33405444	33406068	NM_001130066_exon_7_0_chr6_33405445_f	0	+
chr6	33406195	33406340	NM_001130066_exon_8_0_chr6_33406196_f	0	+
chr6	33406551	33406696	NM_001130066_exon_9_0_chr6_33406552_f	0	+
chr6	33408505	33408742	NM_001130066_exon_10_0_chr6_33408506_f	0	+
chr6	33408949	33409151	NM_001130066_exon_11_0_chr6_33408950_f	0	+
chr6	33409357	33409536	NM_001130066_exon_12_0_chr6_33409358_f	0	+
chr6	33410665	33411737	NM_001130066_exon_13_0_chr6_33410666_f	0	+
chr6	33412220	33412394	NM_001130066_exon_14_0_chr6_33412221_f	0	+
chr6	33414357	33414563	NM_001130066_exon_15_0_chr6_33414358_f	0	+
chr6	33415619	33415709	NM_001130066_exon_16_0_chr6_33415620_f	0	+
chr6	33419536	33421466	NM_001130066_exon_17_0_chr6_33419537_f	0	+
chr6	33378772	33378992	NM_002636_exon_0_0_chr6_33378773_f	0	+
chr6	33380024	33380199	NM_002636_exon_1_0_chr6_33380025_f	0	+
chr6	33380284	33380366	NM_002636_exon_2_0_chr6_33380285_f	0	+
chr6	33380474	33380570	NM_002636_exon_3_0_chr6_33380475_f	0	+
chr6	33380972	33381073	NM_002636_exon_4_0_chr6_33380973_f	0	+
chr6	33381185	33381334	NM_002636_exon_5_0_chr6_33381186_f	0	+
chr6	33381512	33381608	NM_002636_exon_6_0_chr6_33381513_f	0	+
chr6	33381817	33381886	NM_002636_exon_7_0_chr6_33381818_f	0	+
chr6	33382019	33382143	NM_002636_exon_8_0_chr6_33382020_f	0	+
chr6	33382253	33382321	NM_002636_exon_9_0_chr6_33382254_f	0	+
chr6	33382501	33382606	NM_002636_exon_10_0_chr6_33382502_f	0	+
chr6	33382742	33382921	NM_002636_exon_11_0_chr6_33382743_f	0	+
chr6	33383366	33383447	NM_002636_exon_12_0_chr6_33383367_f	0	+
chr6	33383586	33384230	NM_002636_exon_13_0_chr6_33383587_f	0	+
chr6	33378772	33378992	NR_027692_exon_0_0_chr6_33378773_f	0	+
chr6	33380024	33380199	NR_027692_exon_1_0_chr6_33380025_f	0	+
chr6	33380284	33380366	NR_027692_exon_2_0_chr6_33380285_f	0	+
chr6	33380474	33380570	NR_027692_exon_3_0_chr6_33380475_f	0	+
chr6	33380972	33381073	NR_027692_exon_4_0_chr6_33380973_f	0	+
chr6	33381185	33381334	NR_027692_exon_5_0_chr6_33381186_f	0	+
chr6	33381512	33381608	NR_027692_exon_6_0_chr6_33381513_f	0	+
chr6	33381817	33381886	NR_027692_exon_7_0_chr6_33381818_f	0	+
chr6	33382019	33382143	NR_027692_exon_8_0_chr6_33382020_f	0	+
chr6	33382253	33382321	NR_027692_exon_9_0_chr6_33382254_f	0	+
chr6	33382501	33382606	NR_027692_exon_10_0_chr6_33382502_f	0	+
chr6	33382742	33382921	NR_027692_exon_11_0_chr6_33382743_f	0	+
chr6	33383011	33383106	NR_027692_exon_12_0_chr6_33383012_f	0	+
chr6	33383366	33383447	NR_027692_exon_13_0_chr6_33383367_f	0	+
chr6	33383586	33384230	NR_027692_exon_14_0_chr6_33383587_f	0	+
chr6	33384318	33384553	NM_001014433_exon_0_0_chr6_33384319_r	0	-
chr6	33384696	33384746	NM_001014433_exon_1_0_chr6_33384697_r	0	-
chr6	33384873	33384919	NM_001014433_exon_2_0_chr6_33384874_r	0	-
chr6	33385027	33385087	NM_001014433_exon_3_0_chr6_33385028_r	0	-
chr6	33385257	33385472	NM_001014433_exon_4_0_chr6_33385258_r	0	-
chr6	33385863	33386065	NM_001014433_exon_5_0_chr6_33385864_r	0	-
chr6	33384318	33384553	NM_001014840_exon_0_0_chr6_33384319_r	0	-
chr6	33384696	33384746	NM_001014840_exon_1_0_chr6_33384697_r	0	-
chr6	33384873	33384919	NM_001014840_exon_2_0_chr6_33384874_r	0	-
chr6	33385027	33385087	NM_001014840_exon_3_0_chr6_33385028_r	0	-
chr6	33385257	33385472	NM_001014840_exon_4_0_chr6_33385258_r	0	-
chr6	33385735	33386065	NM_001014840_exon_5_0_chr6_33385736_r	0	-
chr6	33384318	33384553	NM_001014838_exon_0_0_chr6_33384319_r	0	-
chr6	33384696	33384746	NM_001014838_exon_1_0_chr6_33384697_r	0	-
chr6	33384873	33384919	NM_001014838_exon_2_0_chr6_33384874_r	0	-
chr6	33385027	33385087	NM_001014838_exon_3_0_chr6_33385028_r	0	-
chr6	33385257	33385472	NM_001014838_exon_4_0_chr6_33385258_r	0	-
chr6	33385645	33386065	NM_001014838_exon_5_0_chr6_33385646_r	0	-
chr6	33384318	33384553	NM_001014837_exon_0_0_chr6_33384319_r	0	-
chr6	33384696	33384746	NM_001014837_exon_1_0_chr6_33384697_r	0	-
chr6	33384873	33384919	NM_001014837_exon_2_0_chr6_33384874_r	0	-
chr6	33385027	33385087	NM_001014837_exon_3_0_chr6_33385028_r	0	-
chr6	33385257	33385593	NM_001014837_exon_4_0_chr6_33385258_r	0	-
chr6	33385735	33386065	NM_001014837_exon_5_0_chr6_33385736_r	0	-
chr6	33540322	33541684	NM_001188_exon_0_0_chr6_33540323_r	0	-
chr6	33541810	33541991	NM_001188_exon_1_0_chr6_33541811_r	0	-
chr6	33543074	33543218	NM_001188_exon_2_0_chr6_33543075_r	0	-
chr6	33543569	33543705	NM_001188_exon_3_0_chr6_33543570_r	0	-
chr6	33545311	33545412	NM_001188_exon_4_0_chr6_33545312_r	0	-
chr6	33547801	33548070	NM_001188_exon_5_0_chr6_33547802_r	0	-
chr6	33599020	33600790	NR_134628_exon_0_0_chr6_33599021_r	0	-
chr6	33601140	33601522	NR_134628_exon_1_0_chr6_33601141_r	0	-
chr6	33589098	33589468	NM_002224_exon_0_0_chr6_33589099_f	0	+
chr6	33608260	33608331	NM_002224_exon_1_0_chr6_33608261_f	0	+
chr6	33623542	33623664	NM_002224_exon_2_0_chr6_33623543_f	0	+
chr6	33625708	33625795	NM_002224_exon_3_0_chr6_33625709_f	0	+
chr6	33626446	33626605	NM_002224_exon_4_0_chr6_33626447_f	0	+
chr6	33626797	33626896	NM_002224_exon_5_0_chr6_33626798_f	0	+
chr6	33627242	33627326	NM_002224_exon_6_0_chr6_33627243_f	0	+
chr6	33630304	33630451	NM_002224_exon_7_0_chr6_33630305_f	0	+
chr6	33630687	33630783	NM_002224_exon_8_0_chr6_33630688_f	0	+
chr6	33631276	33631327	NM_002224_exon_9_0_chr6_33631277_f	0	+
chr6	33631514	33631657	NM_002224_exon_10_0_chr6_33631515_f	0	+
chr6	33632646	33632746	NM_002224_exon_11_0_chr6_33632647_f	0	+
chr6	33632829	33632990	NM_002224_exon_12_0_chr6_33632830_f	0	+
chr6	33633611	33633753	NM_002224_exon_13_0_chr6_33633612_f	0	+
chr6	33634905	33635067	NM_002224_exon_14_0_chr6_33634906_f	0	+
chr6	33635568	33635741	NM_002224_exon_15_0_chr6_33635569_f	0	+
chr6	33636291	33636411	NM_002224_exon_16_0_chr6_33636292_f	0	+
chr6	33636750	33636933	NM_002224_exon_17_0_chr6_33636751_f	0	+
chr6	33638101	33638353	NM_002224_exon_18_0_chr6_33638102_f	0	+
chr6	33638447	33638592	NM_002224_exon_19_0_chr6_33638448_f	0	+
chr6	33638941	33639083	NM_002224_exon_20_0_chr6_33638942_f	0	+
chr6	33639805	33640005	NM_002224_exon_21_0_chr6_33639806_f	0	+
chr6	33641367	33641497	NM_002224_exon_22_0_chr6_33641368_f	0	+
chr6	33641984	33642042	NM_002224_exon_23_0_chr6_33641985_f	0	+
chr6	33643467	33643633	NM_002224_exon_24_0_chr6_33643468_f	0	+
chr6	33644544	33644709	NM_002224_exon_25_0_chr6_33644545_f	0	+
chr6	33644791	33644866	NM_002224_exon_26_0_chr6_33644792_f	0	+
chr6	33645280	33645406	NM_002224_exon_27_0_chr6_33645281_f	0	+
chr6	33646197	33646320	NM_002224_exon_28_0_chr6_33646198_f	0	+
chr6	33646415	33646616	NM_002224_exon_29_0_chr6_33646416_f	0	+
chr6	33647658	33647910	NM_002224_exon_30_0_chr6_33647659_f	0	+
chr6	33648105	33648231	NM_002224_exon_31_0_chr6_33648106_f	0	+
chr6	33648331	33648457	NM_002224_exon_32_0_chr6_33648332_f	0	+
chr6	33650300	33650421	NM_002224_exon_33_0_chr6_33650301_f	0	+
chr6	33650983	33651174	NM_002224_exon_34_0_chr6_33650984_f	0	+
chr6	33651796	33651945	NM_002224_exon_35_0_chr6_33651797_f	0	+
chr6	33652133	33652242	NM_002224_exon_36_0_chr6_33652134_f	0	+
chr6	33652374	33652465	NM_002224_exon_37_0_chr6_33652375_f	0	+
chr6	33652550	33652720	NM_002224_exon_38_0_chr6_33652551_f	0	+
chr6	33653135	33653310	NM_002224_exon_39_0_chr6_33653136_f	0	+
chr6	33653419	33653604	NM_002224_exon_40_0_chr6_33653420_f	0	+
chr6	33653829	33654030	NM_002224_exon_41_0_chr6_33653830_f	0	+
chr6	33654185	33654296	NM_002224_exon_42_0_chr6_33654186_f	0	+
chr6	33654785	33654881	NM_002224_exon_43_0_chr6_33654786_f	0	+
chr6	33655002	33655104	NM_002224_exon_44_0_chr6_33655003_f	0	+
chr6	33655254	33655341	NM_002224_exon_45_0_chr6_33655255_f	0	+
chr6	33655833	33655944	NM_002224_exon_46_0_chr6_33655834_f	0	+
chr6	33656015	33656208	NM_002224_exon_47_0_chr6_33656016_f	0	+
chr6	33656432	33656558	NM_002224_exon_48_0_chr6_33656433_f	0	+
chr6	33657014	33657187	NM_002224_exon_49_0_chr6_33657015_f	0	+
chr6	33657810	33657975	NM_002224_exon_50_0_chr6_33657811_f	0	+
chr6	33658693	33658886	NM_002224_exon_51_0_chr6_33658694_f	0	+
chr6	33659391	33659496	NM_002224_exon_52_0_chr6_33659392_f	0	+
chr6	33659577	33659705	NM_002224_exon_53_0_chr6_33659578_f	0	+
chr6	33660504	33660670	NM_002224_exon_54_0_chr6_33660505_f	0	+
chr6	33661321	33661482	NM_002224_exon_55_0_chr6_33661322_f	0	+
chr6	33662700	33662862	NM_002224_exon_56_0_chr6_33662701_f	0	+
chr6	33663488	33664339	NM_002224_exon_57_0_chr6_33663489_f	0	+
chr6	33665904	33666011	NR_037498_exon_0_0_chr6_33665905_f	0	+
chr6	33664537	33665527	NM_032340_exon_0_0_chr6_33664538_r	0	-
chr6	33668220	33668290	NM_032340_exon_1_0_chr6_33668221_r	0	-
chr6	33669122	33669197	NM_032340_exon_2_0_chr6_33669123_r	0	-
chr6	33679325	33679528	NM_032340_exon_3_0_chr6_33679326_r	0	-
chr6	33738989	33740555	NM_001348709_exon_0_0_chr6_33738990_r	0	-
chr6	33744730	33744833	NM_001348709_exon_1_0_chr6_33744731_r	0	-
chr6	33744914	33745016	NM_001348709_exon_2_0_chr6_33744915_r	0	-
chr6	33746018	33746164	NM_001348709_exon_3_0_chr6_33746019_r	0	-
chr6	33747876	33747956	NM_001348709_exon_4_0_chr6_33747877_r	0	-
chr6	33748853	33748930	NM_001348709_exon_5_0_chr6_33748854_r	0	-
chr6	33752128	33752204	NM_001348709_exon_6_0_chr6_33752129_r	0	-
chr6	33754510	33754551	NM_001348709_exon_7_0_chr6_33754511_r	0	-
chr6	33756551	33756906	NM_001348709_exon_8_0_chr6_33756552_r	0	-
chr6	33689442	33690964	NM_001142883_exon_0_0_chr6_33689443_r	0	-
chr6	33693217	33693393	NM_001142883_exon_1_0_chr6_33693218_r	0	-
chr6	33694507	33694683	NM_001142883_exon_2_0_chr6_33694508_r	0	-
chr6	33695863	33696077	NM_001142883_exon_3_0_chr6_33695864_r	0	-
chr6	33703054	33703432	NM_001142883_exon_4_0_chr6_33703055_r	0	-
chr6	33706909	33707038	NM_001142883_exon_5_0_chr6_33706910_r	0	-
chr6	33714534	33714762	NM_001142883_exon_6_0_chr6_33714535_r	0	-
chr6	33738989	33740555	NM_001348710_exon_0_0_chr6_33738990_r	0	-
chr6	33744730	33744833	NM_001348710_exon_1_0_chr6_33744731_r	0	-
chr6	33744914	33745016	NM_001348710_exon_2_0_chr6_33744915_r	0	-
chr6	33746018	33746164	NM_001348710_exon_3_0_chr6_33746019_r	0	-
chr6	33747876	33747956	NM_001348710_exon_4_0_chr6_33747877_r	0	-
chr6	33748853	33748930	NM_001348710_exon_5_0_chr6_33748854_r	0	-
chr6	33752128	33752204	NM_001348710_exon_6_0_chr6_33752129_r	0	-
chr6	33754510	33754546	NM_001348710_exon_7_0_chr6_33754511_r	0	-
chr6	33756551	33756906	NM_001348710_exon_8_0_chr6_33756552_r	0	-
chr6	33762448	33762612	NM_002418_exon_0_0_chr6_33762449_r	0	-
chr6	33763279	33763382	NM_002418_exon_1_0_chr6_33763280_r	0	-
chr6	33766881	33766998	NM_002418_exon_2_0_chr6_33766882_r	0	-
chr6	33768823	33768947	NM_002418_exon_3_0_chr6_33768824_r	0	-
chr6	33771729	33771793	NM_002418_exon_4_0_chr6_33771730_r	0	-
chr6	33738989	33740555	NM_181336_exon_0_0_chr6_33738990_r	0	-
chr6	33744730	33744833	NM_181336_exon_1_0_chr6_33744731_r	0	-
chr6	33744914	33745016	NM_181336_exon_2_0_chr6_33744915_r	0	-
chr6	33746018	33746164	NM_181336_exon_3_0_chr6_33746019_r	0	-
chr6	33747876	33747956	NM_181336_exon_4_0_chr6_33747877_r	0	-
chr6	33748853	33748930	NM_181336_exon_5_0_chr6_33748854_r	0	-
chr6	33752128	33752204	NM_181336_exon_6_0_chr6_33752129_r	0	-
chr6	33754510	33754551	NM_181336_exon_7_0_chr6_33754511_r	0	-
chr6	33756157	33756906	NM_181336_exon_8_0_chr6_33756158_r	0	-
chr6	33762448	33762612	NM_001184698_exon_0_0_chr6_33762449_r	0	-
chr6	33763300	33763382	NM_001184698_exon_1_0_chr6_33763301_r	0	-
chr6	33766881	33766998	NM_001184698_exon_2_0_chr6_33766882_r	0	-
chr6	33768823	33768947	NM_001184698_exon_3_0_chr6_33768824_r	0	-
chr6	33771729	33771793	NM_001184698_exon_4_0_chr6_33771730_r	0	-
chr6	33738989	33740555	NM_001143944_exon_0_0_chr6_33738990_r	0	-
chr6	33744730	33744833	NM_001143944_exon_1_0_chr6_33744731_r	0	-
chr6	33744914	33745016	NM_001143944_exon_2_0_chr6_33744915_r	0	-
chr6	33746018	33746164	NM_001143944_exon_3_0_chr6_33746019_r	0	-
chr6	33747876	33747956	NM_001143944_exon_4_0_chr6_33747877_r	0	-
chr6	33748853	33748930	NM_001143944_exon_5_0_chr6_33748854_r	0	-
chr6	33752128	33752204	NM_001143944_exon_6_0_chr6_33752129_r	0	-
chr6	33754510	33754719	NM_001143944_exon_7_0_chr6_33754511_r	0	-
chr6	33689438	33690964	NM_054111_exon_0_0_chr6_33689439_r	0	-
chr6	33693217	33693393	NM_054111_exon_1_0_chr6_33693218_r	0	-
chr6	33694507	33694683	NM_054111_exon_2_0_chr6_33694508_r	0	-
chr6	33695863	33696077	NM_054111_exon_3_0_chr6_33695864_r	0	-
chr6	33703054	33703432	NM_054111_exon_4_0_chr6_33703055_r	0	-
chr6	33714534	33714682	NM_054111_exon_5_0_chr6_33714535_r	0	-
chr6	33762448	33762609	NM_001040109_exon_0_0_chr6_33762449_r	0	-
chr6	33763279	33763382	NM_001040109_exon_1_0_chr6_33763280_r	0	-
chr6	33766881	33766998	NM_001040109_exon_2_0_chr6_33766882_r	0	-
chr6	33768823	33768947	NM_001040109_exon_3_0_chr6_33768824_r	0	-
chr6	33771729	33771793	NM_001040109_exon_4_0_chr6_33771730_r	0	-
chr6	33857287	33860228	NR_038989_exon_0_0_chr6_33857288_r	0	-
chr6	33861355	33861476	NR_038989_exon_1_0_chr6_33861356_r	0	-
chr6	33864595	33864684	NR_038989_exon_2_0_chr6_33864596_r	0	-
chr6	33866911	33866977	NR_106982_exon_0_0_chr6_33866912_f	0	+
chr6	33986419	33990647	NM_001256813_exon_0_0_chr6_33986420_r	0	-
chr6	33995896	33996143	NM_001256813_exon_1_0_chr6_33995897_r	0	-
chr6	34003444	34004380	NM_001256813_exon_2_0_chr6_34003445_r	0	-
chr6	34007954	34008091	NM_001256813_exon_3_0_chr6_34007955_r	0	-
chr6	34008324	34008525	NM_001256813_exon_4_0_chr6_34008325_r	0	-
chr6	34024320	34024461	NM_001256813_exon_5_0_chr6_34024321_r	0	-
chr6	34026750	34026905	NM_001256813_exon_6_0_chr6_34026751_r	0	-
chr6	34029669	34029805	NM_001256813_exon_7_0_chr6_34029670_r	0	-
chr6	34059659	34059876	NM_001256813_exon_8_0_chr6_34059660_r	0	-
chr6	34071357	34071627	NM_001256813_exon_9_0_chr6_34071358_r	0	-
chr6	34073701	34073759	NM_001256813_exon_10_0_chr6_34073702_r	0	-
chr6	33986419	33990647	NM_001256812_exon_0_0_chr6_33986420_r	0	-
chr6	33995896	33996143	NM_001256812_exon_1_0_chr6_33995897_r	0	-
chr6	34003444	34004380	NM_001256812_exon_2_0_chr6_34003445_r	0	-
chr6	34007954	34008091	NM_001256812_exon_3_0_chr6_34007955_r	0	-
chr6	34008324	34008525	NM_001256812_exon_4_0_chr6_34008325_r	0	-
chr6	34024320	34024461	NM_001256812_exon_5_0_chr6_34024321_r	0	-
chr6	34026750	34026905	NM_001256812_exon_6_0_chr6_34026751_r	0	-
chr6	34029669	34029805	NM_001256812_exon_7_0_chr6_34029670_r	0	-
chr6	34059659	34059876	NM_001256812_exon_8_0_chr6_34059660_r	0	-
chr6	34078436	34078540	NM_001256812_exon_9_0_chr6_34078437_r	0	-
chr6	33967748	33967828	NR_031681_exon_0_0_chr6_33967749_r	0	-
chr6	34208449	34208513	NR_106893_exon_0_0_chr6_34208450_f	0	+
chr6	34214156	34214645	NM_001287396_exon_0_0_chr6_34214157_r	0	-
chr6	34214820	34214926	NM_001287396_exon_1_0_chr6_34214821_r	0	-
chr6	34215243	34215269	NM_001287396_exon_2_0_chr6_34215244_r	0	-
chr6	34215517	34215641	NM_001287396_exon_3_0_chr6_34215518_r	0	-
chr6	34216503	34216885	NM_001287396_exon_4_0_chr6_34216504_r	0	-
chr6	34214156	34214645	NM_001008703_exon_0_0_chr6_34214157_r	0	-
chr6	34214820	34214926	NM_001008703_exon_1_0_chr6_34214821_r	0	-
chr6	34215243	34215269	NM_001008703_exon_2_0_chr6_34215244_r	0	-
chr6	34215457	34215641	NM_001008703_exon_3_0_chr6_34215458_r	0	-
chr6	34216755	34216885	NM_001008703_exon_4_0_chr6_34216756_r	0	-
chr6	34214156	34214645	NM_178508_exon_0_0_chr6_34214157_r	0	-
chr6	34214820	34214926	NM_178508_exon_1_0_chr6_34214821_r	0	-
chr6	34215243	34215269	NM_178508_exon_2_0_chr6_34215244_r	0	-
chr6	34215457	34215641	NM_178508_exon_3_0_chr6_34215458_r	0	-
chr6	34216503	34216885	NM_178508_exon_4_0_chr6_34216504_r	0	-
chr6	34214156	34214645	NR_155742_exon_0_0_chr6_34214157_r	0	-
chr6	34214820	34214926	NR_155742_exon_1_0_chr6_34214821_r	0	-
chr6	34215457	34215641	NR_155742_exon_2_0_chr6_34215458_r	0	-
chr6	34216503	34216885	NR_155742_exon_3_0_chr6_34216504_r	0	-
chr6	34214156	34214645	NR_155741_exon_0_0_chr6_34214157_r	0	-
chr6	34214820	34214926	NR_155741_exon_1_0_chr6_34214821_r	0	-
chr6	34215457	34215641	NR_155741_exon_2_0_chr6_34215458_r	0	-
chr6	34216755	34216885	NR_155741_exon_3_0_chr6_34216756_r	0	-
chr6	34214156	34214645	NM_001008704_exon_0_0_chr6_34214157_r	0	-
chr6	34214820	34214926	NM_001008704_exon_1_0_chr6_34214821_r	0	-
chr6	34215243	34215269	NM_001008704_exon_2_0_chr6_34215244_r	0	-
chr6	34215517	34215641	NM_001008704_exon_3_0_chr6_34215518_r	0	-
chr6	34216755	34216885	NM_001008704_exon_4_0_chr6_34216756_r	0	-
chr6	34385230	34385324	NM_001204091_exon_0_0_chr6_34385231_r	0	-
chr6	34386145	34386201	NM_001204091_exon_1_0_chr6_34386146_r	0	-
chr6	34389506	34389584	NM_001204091_exon_2_0_chr6_34389507_r	0	-
chr6	34392445	34392617	NM_001204091_exon_3_0_chr6_34392446_r	0	-
chr6	34392848	34392998	NM_001204091_exon_4_0_chr6_34392849_r	0	-
chr6	34393804	34393902	NM_001204091_exon_5_0_chr6_34393805_r	0	-
chr6	34385230	34385324	NM_001203245_exon_0_0_chr6_34385231_r	0	-
chr6	34386145	34386201	NM_001203245_exon_1_0_chr6_34386146_r	0	-
chr6	34389506	34389584	NM_001203245_exon_2_0_chr6_34389507_r	0	-
chr6	34392445	34392617	NM_001203245_exon_3_0_chr6_34392446_r	0	-
chr6	34392848	34392998	NM_001203245_exon_4_0_chr6_34392849_r	0	-
chr6	34393572	34393818	NM_001203245_exon_5_0_chr6_34393573_r	0	-
chr6	34385230	34385324	NM_001014_exon_0_0_chr6_34385231_r	0	-
chr6	34386145	34386201	NM_001014_exon_1_0_chr6_34386146_r	0	-
chr6	34389506	34389584	NM_001014_exon_2_0_chr6_34389507_r	0	-
chr6	34392445	34392617	NM_001014_exon_3_0_chr6_34392446_r	0	-
chr6	34392848	34392998	NM_001014_exon_4_0_chr6_34392849_r	0	-
chr6	34393808	34393846	NM_001014_exon_5_0_chr6_34393809_r	0	-
chr6	34482648	34482845	NM_001199583_exon_0_0_chr6_34482649_f	0	+
chr6	34494019	34494145	NM_001199583_exon_1_0_chr6_34494020_f	0	+
chr6	34495108	34495265	NM_001199583_exon_2_0_chr6_34495109_f	0	+
chr6	34496418	34496654	NM_001199583_exon_3_0_chr6_34496419_f	0	+
chr6	34497173	34497329	NM_001199583_exon_4_0_chr6_34497174_f	0	+
chr6	34497442	34497618	NM_001199583_exon_5_0_chr6_34497443_f	0	+
chr6	34498019	34498140	NM_001199583_exon_6_0_chr6_34498020_f	0	+
chr6	34498236	34498364	NM_001199583_exon_7_0_chr6_34498237_f	0	+
chr6	34499376	34499564	NM_001199583_exon_8_0_chr6_34499377_f	0	+
chr6	34500197	34503000	NM_001199583_exon_9_0_chr6_34500198_f	0	+
chr6	34505578	34506229	NM_001252294_exon_0_0_chr6_34505579_r	0	-
chr6	34507026	34507173	NM_001252294_exon_1_0_chr6_34507027_r	0	-
chr6	34508760	34508958	NM_001252294_exon_2_0_chr6_34508761_r	0	-
chr6	34511796	34512261	NM_001252294_exon_3_0_chr6_34511797_r	0	-
chr6	34523705	34524110	NM_001252294_exon_4_0_chr6_34523706_r	0	-
chr6	34505578	34506229	NM_012391_exon_0_0_chr6_34505579_r	0	-
chr6	34507026	34507173	NM_012391_exon_1_0_chr6_34507027_r	0	-
chr6	34507291	34507339	NM_012391_exon_2_0_chr6_34507292_r	0	-
chr6	34508760	34508958	NM_012391_exon_3_0_chr6_34508761_r	0	-
chr6	34511796	34512261	NM_012391_exon_4_0_chr6_34511797_r	0	-
chr6	34523705	34524106	NM_012391_exon_5_0_chr6_34523706_r	0	-
chr6	34664721	34664774	NR_134626_exon_0_0_chr6_34664722_f	0	+
chr6	34664935	34665248	NR_134626_exon_1_0_chr6_34664936_f	0	+
chr6	34663930	34664499	NR_134625_exon_0_0_chr6_34663931_f	0	+
chr6	34664935	34665248	NR_134625_exon_1_0_chr6_34664936_f	0	+
chr6	34759793	34760071	NM_017754_exon_0_0_chr6_34759794_f	0	+
chr6	34789429	34789592	NM_017754_exon_1_0_chr6_34789430_f	0	+
chr6	34789693	34789732	NM_017754_exon_2_0_chr6_34789694_f	0	+
chr6	34791033	34791125	NM_017754_exon_3_0_chr6_34791034_f	0	+
chr6	34801993	34802183	NM_017754_exon_4_0_chr6_34801994_f	0	+
chr6	34802497	34802638	NM_017754_exon_5_0_chr6_34802498_f	0	+
chr6	34803070	34803241	NM_017754_exon_6_0_chr6_34803071_f	0	+
chr6	34803932	34804125	NM_017754_exon_7_0_chr6_34803933_f	0	+
chr6	34823393	34823480	NM_017754_exon_8_0_chr6_34823394_f	0	+
chr6	34824015	34824186	NM_017754_exon_9_0_chr6_34824016_f	0	+
chr6	34824566	34824706	NM_017754_exon_10_0_chr6_34824567_f	0	+
chr6	34825105	34825247	NM_017754_exon_11_0_chr6_34825106_f	0	+
chr6	34825500	34825694	NM_017754_exon_12_0_chr6_34825501_f	0	+
chr6	34825900	34827348	NM_017754_exon_13_0_chr6_34825901_f	0	+
chr6	34831778	34831975	NM_017754_exon_14_0_chr6_34831779_f	0	+
chr6	34835001	34835156	NM_017754_exon_15_0_chr6_34835002_f	0	+
chr6	34835242	34835393	NM_017754_exon_16_0_chr6_34835243_f	0	+
chr6	34838630	34838893	NM_017754_exon_17_0_chr6_34838631_f	0	+
chr6	34839360	34839469	NM_017754_exon_18_0_chr6_34839361_f	0	+
chr6	34839595	34839702	NM_017754_exon_19_0_chr6_34839596_f	0	+
chr6	34840089	34845291	NM_017754_exon_20_0_chr6_34840090_f	0	+
chr6	34845554	34846497	NM_005643_exon_0_0_chr6_34845555_r	0	-
chr6	34847743	34847840	NM_005643_exon_1_0_chr6_34847744_r	0	-
chr6	34848065	34848153	NM_005643_exon_2_0_chr6_34848066_r	0	-
chr6	34850708	34850857	NM_005643_exon_3_0_chr6_34850709_r	0	-
chr6	34855563	34855848	NM_005643_exon_4_0_chr6_34855564_r	0	-
chr6	34845554	34846497	NM_001270488_exon_0_0_chr6_34845555_r	0	-
chr6	34848065	34848153	NM_001270488_exon_1_0_chr6_34848066_r	0	-
chr6	34850708	34850857	NM_001270488_exon_2_0_chr6_34850709_r	0	-
chr6	34855563	34855848	NM_001270488_exon_3_0_chr6_34855564_r	0	-
chr6	35085848	35086278	NM_001093728_exon_0_0_chr6_35085849_r	0	-
chr6	35087004	35087168	NM_001093728_exon_1_0_chr6_35087005_r	0	-
chr6	35087935	35088117	NM_001093728_exon_2_0_chr6_35087936_r	0	-
chr6	35088205	35088423	NM_001093728_exon_3_0_chr6_35088206_r	0	-
chr6	35088685	35088822	NM_001093728_exon_4_0_chr6_35088686_r	0	-
chr6	35089893	35090114	NM_001093728_exon_5_0_chr6_35089894_r	0	-
chr6	35096838	35096959	NM_001093728_exon_6_0_chr6_35096839_r	0	-
chr6	35103883	35103995	NM_001093728_exon_7_0_chr6_35103884_r	0	-
chr6	35108523	35108661	NM_001093728_exon_8_0_chr6_35108524_r	0	-
chr6	35108981	35109187	NM_001093728_exon_9_0_chr6_35108982_r	0	-
chr6	35085848	35086278	NM_001261818_exon_0_0_chr6_35085849_r	0	-
chr6	35087004	35087168	NM_001261818_exon_1_0_chr6_35087005_r	0	-
chr6	35087935	35088117	NM_001261818_exon_2_0_chr6_35087936_r	0	-
chr6	35088205	35088423	NM_001261818_exon_3_0_chr6_35088206_r	0	-
chr6	35088685	35088822	NM_001261818_exon_4_0_chr6_35088686_r	0	-
chr6	35089893	35090114	NM_001261818_exon_5_0_chr6_35089894_r	0	-
chr6	35096838	35096959	NM_001261818_exon_6_0_chr6_35096839_r	0	-
chr6	35103883	35103995	NM_001261818_exon_7_0_chr6_35103884_r	0	-
chr6	35108981	35109187	NM_001261818_exon_8_0_chr6_35108982_r	0	-
chr6	35085848	35086278	NM_001261817_exon_0_0_chr6_35085849_r	0	-
chr6	35087004	35087168	NM_001261817_exon_1_0_chr6_35087005_r	0	-
chr6	35087935	35088117	NM_001261817_exon_2_0_chr6_35087936_r	0	-
chr6	35088205	35088423	NM_001261817_exon_3_0_chr6_35088206_r	0	-
chr6	35088685	35088822	NM_001261817_exon_4_0_chr6_35088686_r	0	-
chr6	35089893	35090114	NM_001261817_exon_5_0_chr6_35089894_r	0	-
chr6	35096838	35096959	NM_001261817_exon_6_0_chr6_35096839_r	0	-
chr6	35103883	35103980	NM_001261817_exon_7_0_chr6_35103884_r	0	-
chr6	35108523	35108661	NM_001261817_exon_8_0_chr6_35108524_r	0	-
chr6	35108981	35109187	NM_001261817_exon_9_0_chr6_35108982_r	0	-
chr6	35085848	35086278	NM_018679_exon_0_0_chr6_35085849_r	0	-
chr6	35087004	35087168	NM_018679_exon_1_0_chr6_35087005_r	0	-
chr6	35087935	35088117	NM_018679_exon_2_0_chr6_35087936_r	0	-
chr6	35088205	35088423	NM_018679_exon_3_0_chr6_35088206_r	0	-
chr6	35088685	35088822	NM_018679_exon_4_0_chr6_35088686_r	0	-
chr6	35089893	35090114	NM_018679_exon_5_0_chr6_35089894_r	0	-
chr6	35096838	35096959	NM_018679_exon_6_0_chr6_35096839_r	0	-
chr6	35107796	35108002	NM_018679_exon_7_0_chr6_35107797_r	0	-
chr6	35108523	35108661	NM_018679_exon_8_0_chr6_35108524_r	0	-
chr6	35108981	35109187	NM_018679_exon_9_0_chr6_35108982_r	0	-
chr6	35085848	35086278	NM_001261821_exon_0_0_chr6_35085849_r	0	-
chr6	35087004	35087168	NM_001261821_exon_1_0_chr6_35087005_r	0	-
chr6	35087935	35088117	NM_001261821_exon_2_0_chr6_35087936_r	0	-
chr6	35088205	35088423	NM_001261821_exon_3_0_chr6_35088206_r	0	-
chr6	35088685	35088822	NM_001261821_exon_4_0_chr6_35088686_r	0	-
chr6	35089893	35090114	NM_001261821_exon_5_0_chr6_35089894_r	0	-
chr6	35096838	35096959	NM_001261821_exon_6_0_chr6_35096839_r	0	-
chr6	35103883	35103980	NM_001261821_exon_7_0_chr6_35103884_r	0	-
chr6	35107796	35108002	NM_001261821_exon_8_0_chr6_35107797_r	0	-
chr6	35108523	35108661	NM_001261821_exon_9_0_chr6_35108524_r	0	-
chr6	35108981	35109187	NM_001261821_exon_10_0_chr6_35108982_r	0	-
chr6	35085848	35086278	NM_001261820_exon_0_0_chr6_35085849_r	0	-
chr6	35087004	35087168	NM_001261820_exon_1_0_chr6_35087005_r	0	-
chr6	35087935	35088117	NM_001261820_exon_2_0_chr6_35087936_r	0	-
chr6	35088205	35088423	NM_001261820_exon_3_0_chr6_35088206_r	0	-
chr6	35088685	35088822	NM_001261820_exon_4_0_chr6_35088686_r	0	-
chr6	35089893	35090114	NM_001261820_exon_5_0_chr6_35089894_r	0	-
chr6	35096838	35096959	NM_001261820_exon_6_0_chr6_35096839_r	0	-
chr6	35103883	35103995	NM_001261820_exon_7_0_chr6_35103884_r	0	-
chr6	35107796	35108002	NM_001261820_exon_8_0_chr6_35107797_r	0	-
chr6	35108523	35108661	NM_001261820_exon_9_0_chr6_35108524_r	0	-
chr6	35108981	35109187	NM_001261820_exon_10_0_chr6_35108982_r	0	-
chr6	35085848	35086278	NM_001261819_exon_0_0_chr6_35085849_r	0	-
chr6	35087004	35087168	NM_001261819_exon_1_0_chr6_35087005_r	0	-
chr6	35087935	35088117	NM_001261819_exon_2_0_chr6_35087936_r	0	-
chr6	35088205	35088423	NM_001261819_exon_3_0_chr6_35088206_r	0	-
chr6	35088685	35088822	NM_001261819_exon_4_0_chr6_35088686_r	0	-
chr6	35089893	35090114	NM_001261819_exon_5_0_chr6_35089894_r	0	-
chr6	35096838	35096959	NM_001261819_exon_6_0_chr6_35096839_r	0	-
chr6	35103883	35103980	NM_001261819_exon_7_0_chr6_35103884_r	0	-
chr6	35108981	35109187	NM_001261819_exon_8_0_chr6_35108982_r	0	-
chr6	35085840	35086278	NM_001366323_exon_0_0_chr6_35085841_r	0	-
chr6	35087004	35087168	NM_001366323_exon_1_0_chr6_35087005_r	0	-
chr6	35087935	35088117	NM_001366323_exon_2_0_chr6_35087936_r	0	-
chr6	35088205	35088423	NM_001366323_exon_3_0_chr6_35088206_r	0	-
chr6	35088685	35088822	NM_001366323_exon_4_0_chr6_35088686_r	0	-
chr6	35089893	35090114	NM_001366323_exon_5_0_chr6_35089894_r	0	-
chr6	35096838	35096959	NM_001366323_exon_6_0_chr6_35096839_r	0	-
chr6	35103883	35103995	NM_001366323_exon_7_0_chr6_35103884_r	0	-
chr6	35107796	35108002	NM_001366323_exon_8_0_chr6_35107797_r	0	-
chr6	35108981	35109116	NM_001366323_exon_9_0_chr6_35108982_r	0	-
chr6	35085840	35086278	NM_001366324_exon_0_0_chr6_35085841_r	0	-
chr6	35087004	35087168	NM_001366324_exon_1_0_chr6_35087005_r	0	-
chr6	35087935	35088117	NM_001366324_exon_2_0_chr6_35087936_r	0	-
chr6	35088205	35088423	NM_001366324_exon_3_0_chr6_35088206_r	0	-
chr6	35088685	35088822	NM_001366324_exon_4_0_chr6_35088686_r	0	-
chr6	35089893	35090114	NM_001366324_exon_5_0_chr6_35089894_r	0	-
chr6	35096838	35096959	NM_001366324_exon_6_0_chr6_35096839_r	0	-
chr6	35107796	35108002	NM_001366324_exon_7_0_chr6_35107797_r	0	-
chr6	35108981	35109116	NM_001366324_exon_8_0_chr6_35108982_r	0	-
chr6	35085840	35086080	NM_001366325_exon_0_0_chr6_35085841_r	0	-
chr6	35087004	35087168	NM_001366325_exon_1_0_chr6_35087005_r	0	-
chr6	35087935	35088117	NM_001366325_exon_2_0_chr6_35087936_r	0	-
chr6	35088205	35088423	NM_001366325_exon_3_0_chr6_35088206_r	0	-
chr6	35088685	35088822	NM_001366325_exon_4_0_chr6_35088686_r	0	-
chr6	35089893	35090114	NM_001366325_exon_5_0_chr6_35089894_r	0	-
chr6	35096838	35096959	NM_001366325_exon_6_0_chr6_35096839_r	0	-
chr6	35103883	35103980	NM_001366325_exon_7_0_chr6_35103884_r	0	-
chr6	35108981	35109116	NM_001366325_exon_8_0_chr6_35108982_r	0	-
chr6	35085840	35086278	NM_001366326_exon_0_0_chr6_35085841_r	0	-
chr6	35087004	35087168	NM_001366326_exon_1_0_chr6_35087005_r	0	-
chr6	35087935	35088117	NM_001366326_exon_2_0_chr6_35087936_r	0	-
chr6	35088205	35088423	NM_001366326_exon_3_0_chr6_35088206_r	0	-
chr6	35088685	35088822	NM_001366326_exon_4_0_chr6_35088686_r	0	-
chr6	35089893	35090114	NM_001366326_exon_5_0_chr6_35089894_r	0	-
chr6	35096333	35096568	NM_001366326_exon_6_0_chr6_35096334_r	0	-
chr6	35096838	35096959	NM_001366326_exon_7_0_chr6_35096839_r	0	-
chr6	35108981	35109116	NM_001366326_exon_8_0_chr6_35108982_r	0	-
chr6	35085840	35086278	NM_001366327_exon_0_0_chr6_35085841_r	0	-
chr6	35087004	35087168	NM_001366327_exon_1_0_chr6_35087005_r	0	-
chr6	35087935	35088117	NM_001366327_exon_2_0_chr6_35087936_r	0	-
chr6	35088205	35088423	NM_001366327_exon_3_0_chr6_35088206_r	0	-
chr6	35088685	35088822	NM_001366327_exon_4_0_chr6_35088686_r	0	-
chr6	35089893	35090114	NM_001366327_exon_5_0_chr6_35089894_r	0	-
chr6	35096838	35096959	NM_001366327_exon_6_0_chr6_35096839_r	0	-
chr6	35108523	35108661	NM_001366327_exon_7_0_chr6_35108524_r	0	-
chr6	35108981	35109116	NM_001366327_exon_8_0_chr6_35108982_r	0	-
chr6	35085840	35086278	NM_001366328_exon_0_0_chr6_35085841_r	0	-
chr6	35087004	35087168	NM_001366328_exon_1_0_chr6_35087005_r	0	-
chr6	35087935	35088117	NM_001366328_exon_2_0_chr6_35087936_r	0	-
chr6	35088205	35088423	NM_001366328_exon_3_0_chr6_35088206_r	0	-
chr6	35088685	35088822	NM_001366328_exon_4_0_chr6_35088686_r	0	-
chr6	35089893	35090114	NM_001366328_exon_5_0_chr6_35089894_r	0	-
chr6	35096059	35096196	NM_001366328_exon_6_0_chr6_35096060_r	0	-
chr6	35096838	35096959	NM_001366328_exon_7_0_chr6_35096839_r	0	-
chr6	35108981	35109116	NM_001366328_exon_8_0_chr6_35108982_r	0	-
chr6	35085840	35086278	NM_001366329_exon_0_0_chr6_35085841_r	0	-
chr6	35087004	35087168	NM_001366329_exon_1_0_chr6_35087005_r	0	-
chr6	35087935	35088117	NM_001366329_exon_2_0_chr6_35087936_r	0	-
chr6	35088205	35088423	NM_001366329_exon_3_0_chr6_35088206_r	0	-
chr6	35088685	35088822	NM_001366329_exon_4_0_chr6_35088686_r	0	-
chr6	35089893	35090114	NM_001366329_exon_5_0_chr6_35089894_r	0	-
chr6	35108523	35108661	NM_001366329_exon_6_0_chr6_35108524_r	0	-
chr6	35108981	35109116	NM_001366329_exon_7_0_chr6_35108982_r	0	-
chr6	35085840	35086297	NM_001366330_exon_0_0_chr6_35085841_r	0	-
chr6	35087004	35087168	NM_001366330_exon_1_0_chr6_35087005_r	0	-
chr6	35087935	35088117	NM_001366330_exon_2_0_chr6_35087936_r	0	-
chr6	35088205	35088423	NM_001366330_exon_3_0_chr6_35088206_r	0	-
chr6	35088685	35088822	NM_001366330_exon_4_0_chr6_35088686_r	0	-
chr6	35089893	35090114	NM_001366330_exon_5_0_chr6_35089894_r	0	-
chr6	35096838	35096959	NM_001366330_exon_6_0_chr6_35096839_r	0	-
chr6	35108981	35109116	NM_001366330_exon_7_0_chr6_35108982_r	0	-
chr6	35085840	35086278	NM_001366331_exon_0_0_chr6_35085841_r	0	-
chr6	35087004	35087168	NM_001366331_exon_1_0_chr6_35087005_r	0	-
chr6	35087935	35088117	NM_001366331_exon_2_0_chr6_35087936_r	0	-
chr6	35088205	35088423	NM_001366331_exon_3_0_chr6_35088206_r	0	-
chr6	35088685	35088822	NM_001366331_exon_4_0_chr6_35088686_r	0	-
chr6	35088935	35089074	NM_001366331_exon_5_0_chr6_35088936_r	0	-
chr6	35089893	35090114	NM_001366331_exon_6_0_chr6_35089894_r	0	-
chr6	35096838	35096959	NM_001366331_exon_7_0_chr6_35096839_r	0	-
chr6	35103883	35103995	NM_001366331_exon_8_0_chr6_35103884_r	0	-
chr6	35108523	35108661	NM_001366331_exon_9_0_chr6_35108524_r	0	-
chr6	35108981	35109116	NM_001366331_exon_10_0_chr6_35108982_r	0	-
chr6	35085840	35086080	NM_001366332_exon_0_0_chr6_35085841_r	0	-
chr6	35087004	35087168	NM_001366332_exon_1_0_chr6_35087005_r	0	-
chr6	35087935	35088117	NM_001366332_exon_2_0_chr6_35087936_r	0	-
chr6	35088205	35088423	NM_001366332_exon_3_0_chr6_35088206_r	0	-
chr6	35088685	35088822	NM_001366332_exon_4_0_chr6_35088686_r	0	-
chr6	35089893	35090114	NM_001366332_exon_5_0_chr6_35089894_r	0	-
chr6	35096838	35096959	NM_001366332_exon_6_0_chr6_35096839_r	0	-
chr6	35108981	35109116	NM_001366332_exon_7_0_chr6_35108982_r	0	-
chr6	35085840	35086278	NR_158873_exon_0_0_chr6_35085841_r	0	-
chr6	35087004	35087168	NR_158873_exon_1_0_chr6_35087005_r	0	-
chr6	35087935	35088117	NR_158873_exon_2_0_chr6_35087936_r	0	-
chr6	35088685	35088822	NR_158873_exon_3_0_chr6_35088686_r	0	-
chr6	35089893	35090114	NR_158873_exon_4_0_chr6_35089894_r	0	-
chr6	35096838	35096959	NR_158873_exon_5_0_chr6_35096839_r	0	-
chr6	35108981	35109116	NR_158873_exon_6_0_chr6_35108982_r	0	-
chr6	35085840	35086080	NR_158874_exon_0_0_chr6_35085841_r	0	-
chr6	35087004	35087168	NR_158874_exon_1_0_chr6_35087005_r	0	-
chr6	35087935	35088117	NR_158874_exon_2_0_chr6_35087936_r	0	-
chr6	35088685	35088822	NR_158874_exon_3_0_chr6_35088686_r	0	-
chr6	35089893	35090114	NR_158874_exon_4_0_chr6_35089894_r	0	-
chr6	35096838	35096959	NR_158874_exon_5_0_chr6_35096839_r	0	-
chr6	35103883	35103995	NR_158874_exon_6_0_chr6_35103884_r	0	-
chr6	35108981	35109116	NR_158874_exon_7_0_chr6_35108982_r	0	-
chr6	35181838	35182280	NM_001303136_exon_0_0_chr6_35181839_f	0	+
chr6	35195356	35195479	NM_001303136_exon_1_0_chr6_35195357_f	0	+
chr6	35196390	35196516	NM_001303136_exon_2_0_chr6_35196391_f	0	+
chr6	35199501	35199636	NM_001303136_exon_3_0_chr6_35199502_f	0	+
chr6	35200629	35200752	NM_001303136_exon_4_0_chr6_35200630_f	0	+
chr6	35200961	35201078	NM_001303136_exon_5_0_chr6_35200962_f	0	+
chr6	35205678	35205795	NM_001303136_exon_6_0_chr6_35205679_f	0	+
chr6	35207528	35207651	NM_001303136_exon_7_0_chr6_35207529_f	0	+
chr6	35208150	35208267	NM_001303136_exon_8_0_chr6_35208151_f	0	+
chr6	35208917	35209043	NM_001303136_exon_9_0_chr6_35208918_f	0	+
chr6	35209319	35209436	NM_001303136_exon_10_0_chr6_35209320_f	0	+
chr6	35209582	35209687	NM_001303136_exon_11_0_chr6_35209583_f	0	+
chr6	35209980	35210097	NM_001303136_exon_12_0_chr6_35209981_f	0	+
chr6	35210398	35210557	NM_001303136_exon_13_0_chr6_35210399_f	0	+
chr6	35210797	35211013	NM_001303136_exon_14_0_chr6_35210798_f	0	+
chr6	35211370	35211532	NM_001303136_exon_15_0_chr6_35211371_f	0	+
chr6	35211739	35211907	NM_001303136_exon_16_0_chr6_35211740_f	0	+
chr6	35212426	35212588	NM_001303136_exon_17_0_chr6_35212427_f	0	+
chr6	35213004	35213202	NM_001303136_exon_18_0_chr6_35213005_f	0	+
chr6	35213720	35213873	NM_001303136_exon_19_0_chr6_35213721_f	0	+
chr6	35213982	35214062	NM_001303136_exon_20_0_chr6_35213983_f	0	+
chr6	35216332	35220856	NM_001303136_exon_21_0_chr6_35216333_f	0	+
chr6	35181732	35182280	NM_152753_exon_0_0_chr6_35181733_f	0	+
chr6	35195356	35195479	NM_152753_exon_1_0_chr6_35195357_f	0	+
chr6	35196390	35196516	NM_152753_exon_2_0_chr6_35196391_f	0	+
chr6	35199501	35199636	NM_152753_exon_3_0_chr6_35199502_f	0	+
chr6	35200626	35200752	NM_152753_exon_4_0_chr6_35200627_f	0	+
chr6	35200961	35201078	NM_152753_exon_5_0_chr6_35200962_f	0	+
chr6	35205678	35205795	NM_152753_exon_6_0_chr6_35205679_f	0	+
chr6	35207528	35207651	NM_152753_exon_7_0_chr6_35207529_f	0	+
chr6	35208150	35208267	NM_152753_exon_8_0_chr6_35208151_f	0	+
chr6	35208917	35209043	NM_152753_exon_9_0_chr6_35208918_f	0	+
chr6	35209319	35209436	NM_152753_exon_10_0_chr6_35209320_f	0	+
chr6	35209582	35209687	NM_152753_exon_11_0_chr6_35209583_f	0	+
chr6	35209980	35210097	NM_152753_exon_12_0_chr6_35209981_f	0	+
chr6	35210398	35210557	NM_152753_exon_13_0_chr6_35210399_f	0	+
chr6	35210797	35211013	NM_152753_exon_14_0_chr6_35210798_f	0	+
chr6	35211370	35211532	NM_152753_exon_15_0_chr6_35211371_f	0	+
chr6	35211739	35211907	NM_152753_exon_16_0_chr6_35211740_f	0	+
chr6	35212426	35212588	NM_152753_exon_17_0_chr6_35212427_f	0	+
chr6	35213004	35213202	NM_152753_exon_18_0_chr6_35213005_f	0	+
chr6	35213720	35213873	NM_152753_exon_19_0_chr6_35213721_f	0	+
chr6	35213982	35214062	NM_152753_exon_20_0_chr6_35213983_f	0	+
chr6	35216332	35220856	NM_152753_exon_21_0_chr6_35216333_f	0	+
chr6	35265594	35265729	NM_022047_exon_0_0_chr6_35265595_f	0	+
chr6	35277446	35277587	NM_022047_exon_1_0_chr6_35277447_f	0	+
chr6	35278235	35278421	NM_022047_exon_2_0_chr6_35278236_f	0	+
chr6	35280078	35280315	NM_022047_exon_3_0_chr6_35280079_f	0	+
chr6	35280402	35280549	NM_022047_exon_4_0_chr6_35280403_f	0	+
chr6	35285667	35285776	NM_022047_exon_5_0_chr6_35285668_f	0	+
chr6	35285949	35286248	NM_022047_exon_6_0_chr6_35285950_f	0	+
chr6	35287300	35287467	NM_022047_exon_7_0_chr6_35287301_f	0	+
chr6	35287595	35287794	NM_022047_exon_8_0_chr6_35287596_f	0	+
chr6	35288660	35288751	NM_022047_exon_9_0_chr6_35288661_f	0	+
chr6	35288963	35289548	NM_022047_exon_10_0_chr6_35288964_f	0	+
chr6	35465650	35466237	NM_003322_exon_0_0_chr6_35465651_r	0	-
chr6	35467757	35467929	NM_003322_exon_1_0_chr6_35467758_r	0	-
chr6	35471335	35471434	NM_003322_exon_2_0_chr6_35471336_r	0	-
chr6	35471513	35471625	NM_003322_exon_3_0_chr6_35471514_r	0	-
chr6	35473517	35473630	NM_003322_exon_4_0_chr6_35473518_r	0	-
chr6	35473779	35473950	NM_003322_exon_5_0_chr6_35473780_r	0	-
chr6	35474050	35474056	NM_003322_exon_6_0_chr6_35474051_r	0	-
chr6	35476985	35477089	NM_003322_exon_7_0_chr6_35476986_r	0	-
chr6	35477410	35477527	NM_003322_exon_8_0_chr6_35477411_r	0	-
chr6	35477603	35477705	NM_003322_exon_9_0_chr6_35477604_r	0	-
chr6	35478637	35478787	NM_003322_exon_10_0_chr6_35478638_r	0	-
chr6	35479424	35479583	NM_003322_exon_11_0_chr6_35479425_r	0	-
chr6	35479956	35480047	NM_003322_exon_12_0_chr6_35479957_r	0	-
chr6	35480415	35480467	NM_003322_exon_13_0_chr6_35480416_r	0	-
chr6	35480588	35480715	NM_003322_exon_14_0_chr6_35480589_r	0	-
chr6	35420137	35420570	NM_021922_exon_0_0_chr6_35420138_f	0	+
chr6	35423523	35424130	NM_021922_exon_1_0_chr6_35423524_f	0	+
chr6	35425332	35425377	NM_021922_exon_2_0_chr6_35425333_f	0	+
chr6	35425692	35425761	NM_021922_exon_3_0_chr6_35425693_f	0	+
chr6	35426073	35426217	NM_021922_exon_4_0_chr6_35426074_f	0	+
chr6	35427107	35427231	NM_021922_exon_5_0_chr6_35427108_f	0	+
chr6	35427458	35427537	NM_021922_exon_6_0_chr6_35427459_f	0	+
chr6	35428328	35428395	NM_021922_exon_7_0_chr6_35428329_f	0	+
chr6	35430565	35430691	NM_021922_exon_8_0_chr6_35430566_f	0	+
chr6	35434020	35434881	NM_021922_exon_9_0_chr6_35434021_f	0	+
chr6	35465650	35466237	NM_001289395_exon_0_0_chr6_35465651_r	0	-
chr6	35467757	35467929	NM_001289395_exon_1_0_chr6_35467758_r	0	-
chr6	35471335	35471434	NM_001289395_exon_2_0_chr6_35471336_r	0	-
chr6	35471513	35471625	NM_001289395_exon_3_0_chr6_35471514_r	0	-
chr6	35473517	35473630	NM_001289395_exon_4_0_chr6_35473518_r	0	-
chr6	35473779	35473950	NM_001289395_exon_5_0_chr6_35473780_r	0	-
chr6	35474050	35474056	NM_001289395_exon_6_0_chr6_35474051_r	0	-
chr6	35476985	35477089	NM_001289395_exon_7_0_chr6_35476986_r	0	-
chr6	35477410	35477527	NM_001289395_exon_8_0_chr6_35477411_r	0	-
chr6	35477603	35477705	NM_001289395_exon_9_0_chr6_35477604_r	0	-
chr6	35478637	35478787	NM_001289395_exon_10_0_chr6_35478638_r	0	-
chr6	35479956	35480047	NM_001289395_exon_11_0_chr6_35479957_r	0	-
chr6	35480415	35480467	NM_001289395_exon_12_0_chr6_35480416_r	0	-
chr6	35480588	35480679	NM_001289395_exon_13_0_chr6_35480589_r	0	-
chr6	35436177	35436216	NM_007104_exon_0_0_chr6_35436178_f	0	+
chr6	35436575	35436650	NM_007104_exon_1_0_chr6_35436576_f	0	+
chr6	35436723	35436804	NM_007104_exon_2_0_chr6_35436724_f	0	+
chr6	35437157	35437306	NM_007104_exon_3_0_chr6_35437158_f	0	+
chr6	35437955	35438128	NM_007104_exon_4_0_chr6_35437956_f	0	+
chr6	35438356	35438557	NM_007104_exon_5_0_chr6_35438357_f	0	+
chr6	35441373	35442934	NM_003214_exon_0_0_chr6_35441374_r	0	-
chr6	35443112	35443265	NM_003214_exon_1_0_chr6_35443113_r	0	-
chr6	35443342	35443483	NM_003214_exon_2_0_chr6_35443343_r	0	-
chr6	35443695	35443869	NM_003214_exon_3_0_chr6_35443696_r	0	-
chr6	35444078	35444212	NM_003214_exon_4_0_chr6_35444079_r	0	-
chr6	35445087	35445149	NM_003214_exon_5_0_chr6_35445088_r	0	-
chr6	35446051	35446101	NM_003214_exon_6_0_chr6_35446052_r	0	-
chr6	35446210	35446348	NM_003214_exon_7_0_chr6_35446211_r	0	-
chr6	35447081	35447093	NM_003214_exon_8_0_chr6_35447082_r	0	-
chr6	35448088	35448151	NM_003214_exon_9_0_chr6_35448089_r	0	-
chr6	35452336	35452401	NM_003214_exon_10_0_chr6_35452337_r	0	-
chr6	35454237	35454488	NM_003214_exon_11_0_chr6_35454238_r	0	-
chr6	35464674	35464861	NM_003214_exon_12_0_chr6_35464675_r	0	-
chr6	35438284	35438356	NR_106961_exon_0_0_chr6_35438285_f	0	+
chr6	35632493	35632566	NR_049873_exon_0_0_chr6_35632494_r	0	-
chr6	35704808	35705129	NM_145028_exon_0_0_chr6_35704809_f	0	+
chr6	35705803	35705949	NM_145028_exon_1_0_chr6_35705804_f	0	+
chr6	35706160	35706295	NM_145028_exon_2_0_chr6_35706161_f	0	+
chr6	35715037	35715211	NM_145028_exon_3_0_chr6_35715038_f	0	+
chr6	35715352	35715424	NM_145028_exon_4_0_chr6_35715353_f	0	+
chr6	35716314	35716690	NM_145028_exon_5_0_chr6_35716315_f	0	+
chr6	35704808	35705048	NM_001286576_exon_0_0_chr6_35704809_f	0	+
chr6	35705803	35705949	NM_001286576_exon_1_0_chr6_35705804_f	0	+
chr6	35706160	35706295	NM_001286576_exon_2_0_chr6_35706161_f	0	+
chr6	35715037	35715211	NM_001286576_exon_3_0_chr6_35715038_f	0	+
chr6	35715352	35715424	NM_001286576_exon_4_0_chr6_35715353_f	0	+
chr6	35716344	35716690	NM_001286576_exon_5_0_chr6_35716345_f	0	+
chr6	35704808	35705048	NM_001286574_exon_0_0_chr6_35704809_f	0	+
chr6	35705803	35705949	NM_001286574_exon_1_0_chr6_35705804_f	0	+
chr6	35706160	35706295	NM_001286574_exon_2_0_chr6_35706161_f	0	+
chr6	35715037	35715211	NM_001286574_exon_3_0_chr6_35715038_f	0	+
chr6	35715352	35715424	NM_001286574_exon_4_0_chr6_35715353_f	0	+
chr6	35716314	35716690	NM_001286574_exon_5_0_chr6_35716315_f	0	+
chr6	35744370	35744581	NR_104469_exon_0_0_chr6_35744371_f	0	+
chr6	35747131	35747329	NR_104469_exon_1_0_chr6_35747132_f	0	+
chr6	35744370	35744581	NR_104467_exon_0_0_chr6_35744371_f	0	+
chr6	35745235	35745358	NR_104467_exon_1_0_chr6_35745236_f	0	+
chr6	35747131	35747329	NR_104467_exon_2_0_chr6_35747132_f	0	+
chr6	35694538	35694910	NR_027117_exon_0_0_chr6_35694539_r	0	-
chr6	35695981	35696037	NR_027117_exon_1_0_chr6_35695982_r	0	-
chr6	35696284	35696397	NR_027117_exon_2_0_chr6_35696285_r	0	-
chr6	35697098	35697283	NR_027117_exon_3_0_chr6_35697099_r	0	-
chr6	35699268	35699346	NR_027117_exon_4_0_chr6_35699269_r	0	-
chr6	35699969	35700204	NR_027117_exon_5_0_chr6_35699970_r	0	-
chr6	35701619	35701804	NR_027117_exon_6_0_chr6_35701620_r	0	-
chr6	35702856	35703141	NR_027117_exon_7_0_chr6_35702857_r	0	-
chr6	35703539	35703655	NR_027117_exon_8_0_chr6_35703540_r	0	-
chr6	35704617	35704724	NR_027117_exon_9_0_chr6_35704618_r	0	-
chr6	35748793	35748986	NM_001348773_exon_0_0_chr6_35748794_f	0	+
chr6	35754774	35754897	NM_001348773_exon_1_0_chr6_35754775_f	0	+
chr6	35761264	35761763	NM_001348773_exon_2_0_chr6_35761265_f	0	+
chr6	35762758	35763054	NM_001832_exon_0_0_chr6_35762759_r	0	-
chr6	35763507	35763630	NM_001832_exon_1_0_chr6_35763508_r	0	-
chr6	35764981	35765121	NM_001832_exon_2_0_chr6_35764982_r	0	-
chr6	35762758	35763054	NM_001252598_exon_0_0_chr6_35762759_r	0	-
chr6	35764981	35765121	NM_001252598_exon_1_0_chr6_35764982_r	0	-
chr6	35762758	35763054	NM_001252597_exon_0_0_chr6_35762759_r	0	-
chr6	35763507	35763630	NM_001252597_exon_1_0_chr6_35763508_r	0	-
chr6	35764585	35764683	NM_001252597_exon_2_0_chr6_35764586_r	0	-
chr6	35764981	35765121	NM_001252597_exon_3_0_chr6_35764982_r	0	-
chr6	35744374	35744479	NM_207409_exon_0_0_chr6_35744375_f	0	+
chr6	35745235	35745358	NM_207409_exon_1_0_chr6_35745236_f	0	+
chr6	35747131	35747329	NM_207409_exon_2_0_chr6_35747132_f	0	+
chr6	35744370	35744479	NM_001286550_exon_0_0_chr6_35744371_f	0	+
chr6	35745235	35745358	NM_001286550_exon_1_0_chr6_35745236_f	0	+
chr6	35745627	35745706	NM_001286550_exon_2_0_chr6_35745628_f	0	+
chr6	35747131	35747329	NM_001286550_exon_3_0_chr6_35747132_f	0	+
chr6	35748793	35748986	NM_001010886_exon_0_0_chr6_35748794_f	0	+
chr6	35754774	35754897	NM_001010886_exon_1_0_chr6_35754775_f	0	+
chr6	35755643	35755929	NM_001010886_exon_2_0_chr6_35755644_f	0	+
chr6	35800810	35803265	NM_003137_exon_0_0_chr6_35800811_r	0	-
chr6	35806113	35806206	NM_003137_exon_1_0_chr6_35806114_r	0	-
chr6	35810311	35810381	NM_003137_exon_2_0_chr6_35810312_r	0	-
chr6	35825037	35825145	NM_003137_exon_3_0_chr6_35825038_r	0	-
chr6	35836786	35836887	NM_003137_exon_4_0_chr6_35836787_r	0	-
chr6	35837258	35837678	NM_003137_exon_5_0_chr6_35837259_r	0	-
chr6	35838057	35838271	NM_003137_exon_6_0_chr6_35838058_r	0	-
chr6	35838710	35838736	NM_003137_exon_7_0_chr6_35838711_r	0	-
chr6	35840339	35840505	NM_003137_exon_8_0_chr6_35840340_r	0	-
chr6	35842009	35842116	NM_003137_exon_9_0_chr6_35842010_r	0	-
chr6	35854500	35854588	NM_003137_exon_10_0_chr6_35854501_r	0	-
chr6	35855800	35855888	NM_003137_exon_11_0_chr6_35855801_r	0	-
chr6	35856591	35856700	NM_003137_exon_12_0_chr6_35856592_r	0	-
chr6	35858671	35858790	NM_003137_exon_13_0_chr6_35858672_r	0	-
chr6	35888244	35888305	NM_003137_exon_14_0_chr6_35888245_r	0	-
chr6	35888820	35888957	NM_003137_exon_15_0_chr6_35888821_r	0	-
chr6	35800810	35803265	NR_034069_exon_0_0_chr6_35800811_r	0	-
chr6	35806113	35806206	NR_034069_exon_1_0_chr6_35806114_r	0	-
chr6	35810311	35810381	NR_034069_exon_2_0_chr6_35810312_r	0	-
chr6	35825037	35825145	NR_034069_exon_3_0_chr6_35825038_r	0	-
chr6	35836786	35836887	NR_034069_exon_4_0_chr6_35836787_r	0	-
chr6	35837258	35837678	NR_034069_exon_5_0_chr6_35837259_r	0	-
chr6	35838057	35838271	NR_034069_exon_6_0_chr6_35838058_r	0	-
chr6	35838710	35838736	NR_034069_exon_7_0_chr6_35838711_r	0	-
chr6	35840339	35840505	NR_034069_exon_8_0_chr6_35840340_r	0	-
chr6	35842009	35842116	NR_034069_exon_9_0_chr6_35842010_r	0	-
chr6	35854500	35854588	NR_034069_exon_10_0_chr6_35854501_r	0	-
chr6	35855800	35855888	NR_034069_exon_11_0_chr6_35855801_r	0	-
chr6	35856591	35856700	NR_034069_exon_12_0_chr6_35856592_r	0	-
chr6	35858671	35858818	NR_034069_exon_13_0_chr6_35858672_r	0	-
chr6	35888244	35888305	NR_034069_exon_14_0_chr6_35888245_r	0	-
chr6	35888820	35888957	NR_034069_exon_15_0_chr6_35888821_r	0	-
chr6	36098260	36098478	NM_002754_exon_0_0_chr6_36098261_f	0	+
chr6	36099047	36099177	NM_002754_exon_1_0_chr6_36099048_f	0	+
chr6	36100397	36100456	NM_002754_exon_2_0_chr6_36100398_f	0	+
chr6	36103529	36103638	NM_002754_exon_3_0_chr6_36103530_f	0	+
chr6	36103795	36103825	NM_002754_exon_4_0_chr6_36103796_f	0	+
chr6	36104260	36104308	NM_002754_exon_5_0_chr6_36104261_f	0	+
chr6	36104432	36104547	NM_002754_exon_6_0_chr6_36104433_f	0	+
chr6	36104655	36104727	NM_002754_exon_7_0_chr6_36104656_f	0	+
chr6	36106141	36106221	NM_002754_exon_8_0_chr6_36106142_f	0	+
chr6	36106478	36106557	NM_002754_exon_9_0_chr6_36106479_f	0	+
chr6	36106655	36106832	NM_002754_exon_10_0_chr6_36106656_f	0	+
chr6	36107070	36112301	NM_002754_exon_11_0_chr6_36107071_f	0	+
chr6	36098260	36098478	NR_072996_exon_0_0_chr6_36098261_f	0	+
chr6	36099047	36099177	NR_072996_exon_1_0_chr6_36099048_f	0	+
chr6	36100397	36100456	NR_072996_exon_2_0_chr6_36100398_f	0	+
chr6	36103529	36103638	NR_072996_exon_3_0_chr6_36103530_f	0	+
chr6	36103795	36103825	NR_072996_exon_4_0_chr6_36103796_f	0	+
chr6	36104260	36104308	NR_072996_exon_5_0_chr6_36104261_f	0	+
chr6	36104432	36104547	NR_072996_exon_6_0_chr6_36104433_f	0	+
chr6	36106478	36106557	NR_072996_exon_7_0_chr6_36106479_f	0	+
chr6	36106655	36106832	NR_072996_exon_8_0_chr6_36106656_f	0	+
chr6	36107070	36112301	NR_072996_exon_9_0_chr6_36107071_f	0	+
chr6	36238236	36238441	NM_001145717_exon_0_0_chr6_36238237_f	0	+
chr6	36259096	36259329	NM_001145717_exon_1_0_chr6_36259097_f	0	+
chr6	36260837	36260903	NM_001145717_exon_2_0_chr6_36260838_f	0	+
chr6	36261966	36262176	NM_001145717_exon_3_0_chr6_36261967_f	0	+
chr6	36263140	36263201	NM_001145717_exon_4_0_chr6_36263141_f	0	+
chr6	36269637	36270246	NM_001145717_exon_5_0_chr6_36269638_f	0	+
chr6	36274068	36274153	NM_001145717_exon_6_0_chr6_36274069_f	0	+
chr6	36275363	36276372	NM_001145717_exon_7_0_chr6_36275364_f	0	+
chr6	36210944	36211038	NM_001145716_exon_0_0_chr6_36210945_f	0	+
chr6	36259096	36259329	NM_001145716_exon_1_0_chr6_36259097_f	0	+
chr6	36260837	36260903	NM_001145716_exon_2_0_chr6_36260838_f	0	+
chr6	36261939	36262176	NM_001145716_exon_3_0_chr6_36261940_f	0	+
chr6	36263140	36263201	NM_001145716_exon_4_0_chr6_36263141_f	0	+
chr6	36269637	36270246	NM_001145716_exon_5_0_chr6_36269638_f	0	+
chr6	36274068	36274153	NM_001145716_exon_6_0_chr6_36274069_f	0	+
chr6	36275363	36276372	NM_001145716_exon_7_0_chr6_36275364_f	0	+
chr6	36210944	36211038	NM_173676_exon_0_0_chr6_36210945_f	0	+
chr6	36259096	36259329	NM_173676_exon_1_0_chr6_36259097_f	0	+
chr6	36260837	36260903	NM_173676_exon_2_0_chr6_36260838_f	0	+
chr6	36261966	36262176	NM_173676_exon_3_0_chr6_36261967_f	0	+
chr6	36263140	36263201	NM_173676_exon_4_0_chr6_36263141_f	0	+
chr6	36269637	36270246	NM_173676_exon_5_0_chr6_36269638_f	0	+
chr6	36274068	36274153	NM_173676_exon_6_0_chr6_36274069_f	0	+
chr6	36275363	36276372	NM_173676_exon_7_0_chr6_36275364_f	0	+
chr6	36283534	36285168	NM_001010903_exon_0_0_chr6_36283535_r	0	-
chr6	36287132	36287387	NM_001010903_exon_1_0_chr6_36287133_r	0	-
chr6	36288931	36288996	NM_001010903_exon_2_0_chr6_36288932_r	0	-
chr6	36290087	36290219	NM_001010903_exon_3_0_chr6_36290088_r	0	-
chr6	36291069	36291310	NM_001010903_exon_4_0_chr6_36291070_r	0	-
chr6	36291905	36291967	NM_001010903_exon_5_0_chr6_36291906_r	0	-
chr6	36293059	36293191	NM_001010903_exon_6_0_chr6_36293060_r	0	-
chr6	36294286	36294530	NM_001010903_exon_7_0_chr6_36294287_r	0	-
chr6	36294806	36294871	NM_001010903_exon_8_0_chr6_36294807_r	0	-
chr6	36296374	36296491	NM_001010903_exon_9_0_chr6_36296375_r	0	-
chr6	36297857	36298471	NM_001010903_exon_10_0_chr6_36297858_r	0	-
chr6	36304488	36304662	NM_001010903_exon_11_0_chr6_36304489_r	0	-
chr6	36321997	36322464	NM_001207035_exon_0_0_chr6_36321998_r	0	-
chr6	36334651	36334752	NM_001207035_exon_1_0_chr6_36334652_r	0	-
chr6	36336705	36336848	NM_001207035_exon_2_0_chr6_36336706_r	0	-
chr6	36339106	36339337	NM_001207035_exon_3_0_chr6_36339107_r	0	-
chr6	36341229	36341355	NM_001207035_exon_4_0_chr6_36341230_r	0	-
chr6	36343647	36343812	NM_001207035_exon_5_0_chr6_36343648_r	0	-
chr6	36353310	36353446	NM_001207035_exon_6_0_chr6_36353311_r	0	-
chr6	36355312	36355577	NM_001207035_exon_7_0_chr6_36355313_r	0	-
chr6	36333970	36334539	NM_001207041_exon_0_0_chr6_36333971_r	0	-
chr6	36334651	36334752	NM_001207041_exon_1_0_chr6_36334652_r	0	-
chr6	36336705	36336848	NM_001207041_exon_2_0_chr6_36336706_r	0	-
chr6	36339106	36339337	NM_001207041_exon_3_0_chr6_36339107_r	0	-
chr6	36341229	36341355	NM_001207041_exon_4_0_chr6_36341230_r	0	-
chr6	36355312	36355577	NM_001207041_exon_5_0_chr6_36355313_r	0	-
chr6	36333970	36334539	NM_001207040_exon_0_0_chr6_36333971_r	0	-
chr6	36334651	36334752	NM_001207040_exon_1_0_chr6_36334652_r	0	-
chr6	36336705	36336848	NM_001207040_exon_2_0_chr6_36336706_r	0	-
chr6	36339106	36339337	NM_001207040_exon_3_0_chr6_36339107_r	0	-
chr6	36341229	36341355	NM_001207040_exon_4_0_chr6_36341230_r	0	-
chr6	36343647	36343812	NM_001207040_exon_5_0_chr6_36343648_r	0	-
chr6	36355312	36355577	NM_001207040_exon_6_0_chr6_36355313_r	0	-
chr6	36321997	36322464	NM_001207039_exon_0_0_chr6_36321998_r	0	-
chr6	36334651	36334752	NM_001207039_exon_1_0_chr6_36334652_r	0	-
chr6	36336705	36336848	NM_001207039_exon_2_0_chr6_36336706_r	0	-
chr6	36339106	36339337	NM_001207039_exon_3_0_chr6_36339107_r	0	-
chr6	36341229	36341355	NM_001207039_exon_4_0_chr6_36341230_r	0	-
chr6	36353310	36353446	NM_001207039_exon_5_0_chr6_36353311_r	0	-
chr6	36355312	36355577	NM_001207039_exon_6_0_chr6_36355313_r	0	-
chr6	36333970	36334539	NM_001207038_exon_0_0_chr6_36333971_r	0	-
chr6	36334651	36334752	NM_001207038_exon_1_0_chr6_36334652_r	0	-
chr6	36336705	36336848	NM_001207038_exon_2_0_chr6_36336706_r	0	-
chr6	36341229	36341355	NM_001207038_exon_3_0_chr6_36341230_r	0	-
chr6	36343647	36343812	NM_001207038_exon_4_0_chr6_36343648_r	0	-
chr6	36353310	36353446	NM_001207038_exon_5_0_chr6_36353311_r	0	-
chr6	36355312	36355568	NM_001207038_exon_6_0_chr6_36355313_r	0	-
chr6	36333970	36334539	NM_001207037_exon_0_0_chr6_36333971_r	0	-
chr6	36334651	36334752	NM_001207037_exon_1_0_chr6_36334652_r	0	-
chr6	36336705	36336848	NM_001207037_exon_2_0_chr6_36336706_r	0	-
chr6	36339106	36339337	NM_001207037_exon_3_0_chr6_36339107_r	0	-
chr6	36341229	36341355	NM_001207037_exon_4_0_chr6_36341230_r	0	-
chr6	36343606	36343812	NM_001207037_exon_5_0_chr6_36343607_r	0	-
chr6	36353310	36353446	NM_001207037_exon_6_0_chr6_36353311_r	0	-
chr6	36355312	36355577	NM_001207037_exon_7_0_chr6_36355313_r	0	-
chr6	36333970	36334539	NM_001207036_exon_0_0_chr6_36333971_r	0	-
chr6	36334651	36334752	NM_001207036_exon_1_0_chr6_36334652_r	0	-
chr6	36336705	36336848	NM_001207036_exon_2_0_chr6_36336706_r	0	-
chr6	36339106	36339337	NM_001207036_exon_3_0_chr6_36339107_r	0	-
chr6	36341229	36341355	NM_001207036_exon_4_0_chr6_36341230_r	0	-
chr6	36353310	36353446	NM_001207036_exon_5_0_chr6_36353311_r	0	-
chr6	36355312	36355577	NM_001207036_exon_6_0_chr6_36355313_r	0	-
chr6	36358328	36359651	NM_152990_exon_0_0_chr6_36358329_r	0	-
chr6	36368230	36368361	NM_152990_exon_1_0_chr6_36368231_r	0	-
chr6	36393690	36393868	NM_152990_exon_2_0_chr6_36393691_r	0	-
chr6	36406543	36406663	NM_152990_exon_3_0_chr6_36406544_r	0	-
chr6	36410311	36410666	NM_152990_exon_4_0_chr6_36410312_r	0	-
chr6	36333970	36334539	NM_016135_exon_0_0_chr6_36333971_r	0	-
chr6	36334651	36334752	NM_016135_exon_1_0_chr6_36334652_r	0	-
chr6	36336705	36336848	NM_016135_exon_2_0_chr6_36336706_r	0	-
chr6	36339106	36339337	NM_016135_exon_3_0_chr6_36339107_r	0	-
chr6	36341229	36341355	NM_016135_exon_4_0_chr6_36341230_r	0	-
chr6	36343647	36343812	NM_016135_exon_5_0_chr6_36343648_r	0	-
chr6	36353310	36353446	NM_016135_exon_6_0_chr6_36353311_r	0	-
chr6	36355312	36355577	NM_016135_exon_7_0_chr6_36355313_r	0	-
chr6	36461659	36463691	NM_001305102_exon_0_0_chr6_36461660_r	0	-
chr6	36464487	36464582	NM_001305102_exon_1_0_chr6_36464488_r	0	-
chr6	36465556	36465652	NM_001305102_exon_2_0_chr6_36465557_r	0	-
chr6	36466139	36466263	NM_001305102_exon_3_0_chr6_36466140_r	0	-
chr6	36467649	36467767	NM_001305102_exon_4_0_chr6_36467650_r	0	-
chr6	36474359	36474421	NM_001305102_exon_5_0_chr6_36474360_r	0	-
chr6	36475276	36475379	NM_001305102_exon_6_0_chr6_36475277_r	0	-
chr6	36483114	36483269	NM_001305102_exon_7_0_chr6_36483115_r	0	-
chr6	36485493	36485617	NM_001305102_exon_8_0_chr6_36485494_r	0	-
chr6	36489510	36489594	NM_001305102_exon_9_0_chr6_36489511_r	0	-
chr6	36492117	36492240	NM_001305102_exon_10_0_chr6_36492118_r	0	-
chr6	36493367	36493419	NM_001305102_exon_11_0_chr6_36493368_r	0	-
chr6	36507848	36507981	NM_001305102_exon_12_0_chr6_36507849_r	0	-
chr6	36514966	36515293	NM_001305102_exon_13_0_chr6_36514967_r	0	-
chr6	36461659	36463691	NM_007271_exon_0_0_chr6_36461660_r	0	-
chr6	36464487	36464582	NM_007271_exon_1_0_chr6_36464488_r	0	-
chr6	36465556	36465652	NM_007271_exon_2_0_chr6_36465557_r	0	-
chr6	36466139	36466263	NM_007271_exon_3_0_chr6_36466140_r	0	-
chr6	36467649	36467767	NM_007271_exon_4_0_chr6_36467650_r	0	-
chr6	36474359	36474421	NM_007271_exon_5_0_chr6_36474360_r	0	-
chr6	36475276	36475379	NM_007271_exon_6_0_chr6_36475277_r	0	-
chr6	36483114	36483269	NM_007271_exon_7_0_chr6_36483115_r	0	-
chr6	36485493	36485617	NM_007271_exon_8_0_chr6_36485494_r	0	-
chr6	36489510	36489594	NM_007271_exon_9_0_chr6_36489511_r	0	-
chr6	36492117	36492240	NM_007271_exon_10_0_chr6_36492118_r	0	-
chr6	36493367	36493419	NM_007271_exon_11_0_chr6_36493368_r	0	-
chr6	36507848	36507984	NM_007271_exon_12_0_chr6_36507849_r	0	-
chr6	36514966	36515293	NM_007271_exon_13_0_chr6_36514967_r	0	-
chr6	36644266	36644301	NM_078467_exon_0_0_chr6_36644267_f	0	+
chr6	36645678	36645710	NM_078467_exon_1_0_chr6_36645679_f	0	+
chr6	36651873	36652323	NM_078467_exon_2_0_chr6_36651874_f	0	+
chr6	36653527	36655116	NM_078467_exon_3_0_chr6_36653528_f	0	+
chr6	36644236	36644301	NM_001220777_exon_0_0_chr6_36644237_f	0	+
chr6	36651873	36652323	NM_001220777_exon_1_0_chr6_36651874_f	0	+
chr6	36653527	36655116	NM_001220777_exon_2_0_chr6_36653528_f	0	+
chr6	36646486	36646716	NM_001220778_exon_0_0_chr6_36646487_f	0	+
chr6	36651873	36652323	NM_001220778_exon_1_0_chr6_36651874_f	0	+
chr6	36653527	36655116	NM_001220778_exon_2_0_chr6_36653528_f	0	+
chr6	36645385	36646336	NR_144384_exon_0_0_chr6_36645386_r	0	-
chr6	36590212	36590289	NR_037491_exon_0_0_chr6_36590213_r	0	-
chr6	36644313	36644347	NM_001291549_exon_0_0_chr6_36644314_f	0	+
chr6	36645472	36645710	NM_001291549_exon_1_0_chr6_36645473_f	0	+
chr6	36651873	36652323	NM_001291549_exon_2_0_chr6_36651874_f	0	+
chr6	36653527	36655116	NM_001291549_exon_3_0_chr6_36653528_f	0	+
chr6	36641397	36642903	NR_109836_exon_0_0_chr6_36641398_r	0	-
chr6	36646455	36646575	NM_000389_exon_0_0_chr6_36646456_f	0	+
chr6	36651873	36652323	NM_000389_exon_1_0_chr6_36651874_f	0	+
chr6	36653527	36655116	NM_000389_exon_2_0_chr6_36653528_f	0	+
chr6	36708554	36710263	NM_001314019_exon_0_0_chr6_36708555_r	0	-
chr6	36711465	36711539	NM_001314019_exon_1_0_chr6_36711466_r	0	-
chr6	36712044	36712102	NM_001314019_exon_2_0_chr6_36712045_r	0	-
chr6	36712824	36712927	NM_001314019_exon_3_0_chr6_36712825_r	0	-
chr6	36713164	36713292	NM_001314019_exon_4_0_chr6_36713165_r	0	-
chr6	36714172	36714354	NM_001314019_exon_5_0_chr6_36714173_r	0	-
chr6	36715997	36716044	NM_001314019_exon_6_0_chr6_36715998_r	0	-
chr6	36720356	36720397	NM_001314019_exon_7_0_chr6_36720357_r	0	-
chr6	36720810	36720872	NM_001314019_exon_8_0_chr6_36720811_r	0	-
chr6	36724021	36724075	NM_001314019_exon_9_0_chr6_36724022_r	0	-
chr6	36725061	36725186	NM_001314019_exon_10_0_chr6_36725062_r	0	-
chr6	36708554	36710263	NM_001314018_exon_0_0_chr6_36708555_r	0	-
chr6	36711465	36711539	NM_001314018_exon_1_0_chr6_36711466_r	0	-
chr6	36712044	36712102	NM_001314018_exon_2_0_chr6_36712045_r	0	-
chr6	36712824	36712927	NM_001314018_exon_3_0_chr6_36712825_r	0	-
chr6	36713164	36713292	NM_001314018_exon_4_0_chr6_36713165_r	0	-
chr6	36714172	36714354	NM_001314018_exon_5_0_chr6_36714173_r	0	-
chr6	36715997	36716044	NM_001314018_exon_6_0_chr6_36715998_r	0	-
chr6	36720810	36720872	NM_001314018_exon_7_0_chr6_36720811_r	0	-
chr6	36724021	36724075	NM_001314018_exon_8_0_chr6_36724022_r	0	-
chr6	36725061	36725186	NM_001314018_exon_9_0_chr6_36725062_r	0	-
chr6	36708554	36710263	NM_001314020_exon_0_0_chr6_36708555_r	0	-
chr6	36711465	36711539	NM_001314020_exon_1_0_chr6_36711466_r	0	-
chr6	36712044	36712102	NM_001314020_exon_2_0_chr6_36712045_r	0	-
chr6	36712824	36712927	NM_001314020_exon_3_0_chr6_36712825_r	0	-
chr6	36713164	36713292	NM_001314020_exon_4_0_chr6_36713165_r	0	-
chr6	36714172	36714354	NM_001314020_exon_5_0_chr6_36714173_r	0	-
chr6	36715997	36716044	NM_001314020_exon_6_0_chr6_36715998_r	0	-
chr6	36724021	36724075	NM_001314020_exon_7_0_chr6_36724022_r	0	-
chr6	36725061	36725186	NM_001314020_exon_8_0_chr6_36725062_r	0	-
chr6	36708552	36710263	NM_020939_exon_0_0_chr6_36708553_r	0	-
chr6	36711465	36711539	NM_020939_exon_1_0_chr6_36711466_r	0	-
chr6	36712044	36712102	NM_020939_exon_2_0_chr6_36712045_r	0	-
chr6	36712824	36712927	NM_020939_exon_3_0_chr6_36712825_r	0	-
chr6	36713164	36713292	NM_020939_exon_4_0_chr6_36713165_r	0	-
chr6	36714172	36714354	NM_020939_exon_5_0_chr6_36714173_r	0	-
chr6	36715997	36716044	NM_020939_exon_6_0_chr6_36715998_r	0	-
chr6	36720810	36720872	NM_020939_exon_7_0_chr6_36720811_r	0	-
chr6	36724021	36724075	NM_020939_exon_8_0_chr6_36724022_r	0	-
chr6	36730693	36730769	NM_020939_exon_9_0_chr6_36730694_r	0	-
chr6	36733111	36733153	NM_020939_exon_10_0_chr6_36733112_r	0	-
chr6	36742737	36742842	NM_020939_exon_11_0_chr6_36742738_r	0	-
chr6	36746630	36746734	NM_020939_exon_12_0_chr6_36746631_r	0	-
chr6	36759809	36759873	NM_020939_exon_13_0_chr6_36759810_r	0	-
chr6	36762366	36762426	NM_020939_exon_14_0_chr6_36762367_r	0	-
chr6	36765941	36766018	NM_020939_exon_15_0_chr6_36765942_r	0	-
chr6	36766231	36766271	NM_020939_exon_16_0_chr6_36766232_r	0	-
chr6	36767743	36767847	NM_020939_exon_17_0_chr6_36767744_r	0	-
chr6	36789889	36789936	NM_020939_exon_18_0_chr6_36789890_r	0	-
chr6	36790833	36790874	NM_020939_exon_19_0_chr6_36790834_r	0	-
chr6	36807058	36807220	NM_020939_exon_20_0_chr6_36807059_r	0	-
chr6	36765161	36765443	NM_001314017_exon_0_0_chr6_36765162_r	0	-
chr6	36765941	36766018	NM_001314017_exon_1_0_chr6_36765942_r	0	-
chr6	36766231	36766271	NM_001314017_exon_2_0_chr6_36766232_r	0	-
chr6	36767743	36767847	NM_001314017_exon_3_0_chr6_36767744_r	0	-
chr6	36789889	36789936	NM_001314017_exon_4_0_chr6_36789890_r	0	-
chr6	36790833	36790874	NM_001314017_exon_5_0_chr6_36790834_r	0	-
chr6	36807058	36807220	NM_001314017_exon_6_0_chr6_36807059_r	0	-
chr6	36935910	36936750	NM_001271641_exon_0_0_chr6_36935911_r	0	-
chr6	36937814	36937890	NM_001271641_exon_1_0_chr6_36937815_r	0	-
chr6	36938181	36938249	NM_001271641_exon_2_0_chr6_36938182_r	0	-
chr6	36938422	36938470	NM_001271641_exon_3_0_chr6_36938423_r	0	-
chr6	36940427	36940572	NM_001271641_exon_4_0_chr6_36940428_r	0	-
chr6	36943433	36943493	NM_001271641_exon_5_0_chr6_36943434_r	0	-
chr6	36944974	36945026	NM_001271641_exon_6_0_chr6_36944975_r	0	-
chr6	36945409	36945467	NM_001271641_exon_7_0_chr6_36945410_r	0	-
chr6	36945853	36945931	NM_001271641_exon_8_0_chr6_36945854_r	0	-
chr6	36946280	36946387	NM_001271641_exon_9_0_chr6_36946281_r	0	-
chr6	36949363	36949448	NM_001271641_exon_10_0_chr6_36949364_r	0	-
chr6	36953628	36954327	NM_001271641_exon_11_0_chr6_36953629_r	0	-
chr6	36935910	36936750	NM_014341_exon_0_0_chr6_36935911_r	0	-
chr6	36937814	36937890	NM_014341_exon_1_0_chr6_36937815_r	0	-
chr6	36938181	36938249	NM_014341_exon_2_0_chr6_36938182_r	0	-
chr6	36938422	36938470	NM_014341_exon_3_0_chr6_36938423_r	0	-
chr6	36940478	36940572	NM_014341_exon_4_0_chr6_36940479_r	0	-
chr6	36943433	36943493	NM_014341_exon_5_0_chr6_36943434_r	0	-
chr6	36944974	36945026	NM_014341_exon_6_0_chr6_36944975_r	0	-
chr6	36945409	36945467	NM_014341_exon_7_0_chr6_36945410_r	0	-
chr6	36945853	36945931	NM_014341_exon_8_0_chr6_36945854_r	0	-
chr6	36946280	36946387	NM_014341_exon_9_0_chr6_36946281_r	0	-
chr6	36949363	36949448	NM_014341_exon_10_0_chr6_36949364_r	0	-
chr6	36953628	36954327	NM_014341_exon_11_0_chr6_36953629_r	0	-
chr6	36916038	36916180	NM_001199159_exon_0_0_chr6_36916039_f	0	+
chr6	36922455	36922707	NM_001199159_exon_1_0_chr6_36922456_f	0	+
chr6	36926920	36927142	NM_001199159_exon_2_0_chr6_36926921_f	0	+
chr6	36929226	36929336	NM_001199159_exon_3_0_chr6_36929227_f	0	+
chr6	36929661	36929750	NM_001199159_exon_4_0_chr6_36929662_f	0	+
chr6	36930710	36931388	NM_001199159_exon_5_0_chr6_36930711_f	0	+
chr6	36931598	36931738	NM_001199159_exon_6_0_chr6_36931599_f	0	+
chr6	36932161	36932613	NM_001199159_exon_7_0_chr6_36932162_f	0	+
chr6	36853639	36853804	NM_001286637_exon_0_0_chr6_36853640_f	0	+
chr6	36862279	36862379	NM_001286637_exon_1_0_chr6_36862280_f	0	+
chr6	36867201	36867409	NM_001286637_exon_2_0_chr6_36867202_f	0	+
chr6	36870055	36870210	NM_001286637_exon_3_0_chr6_36870056_f	0	+
chr6	36882059	36882211	NM_001286637_exon_4_0_chr6_36882060_f	0	+
chr6	36882329	36882469	NM_001286637_exon_5_0_chr6_36882330_f	0	+
chr6	36884220	36884350	NM_001286637_exon_6_0_chr6_36884221_f	0	+
chr6	36887353	36887477	NM_001286637_exon_7_0_chr6_36887354_f	0	+
chr6	36891122	36896740	NM_001286637_exon_8_0_chr6_36891123_f	0	+
chr6	36839645	36839743	NM_001286636_exon_0_0_chr6_36839646_f	0	+
chr6	36846783	36846908	NM_001286636_exon_1_0_chr6_36846784_f	0	+
chr6	36850963	36851128	NM_001286636_exon_2_0_chr6_36850964_f	0	+
chr6	36867201	36867409	NM_001286636_exon_3_0_chr6_36867202_f	0	+
chr6	36870055	36870210	NM_001286636_exon_4_0_chr6_36870056_f	0	+
chr6	36882059	36882211	NM_001286636_exon_5_0_chr6_36882060_f	0	+
chr6	36882329	36882469	NM_001286636_exon_6_0_chr6_36882330_f	0	+
chr6	36884220	36884350	NM_001286636_exon_7_0_chr6_36884221_f	0	+
chr6	36887353	36887477	NM_001286636_exon_8_0_chr6_36887354_f	0	+
chr6	36891122	36896740	NM_001286636_exon_9_0_chr6_36891123_f	0	+
chr6	36853639	36853804	NM_001286635_exon_0_0_chr6_36853640_f	0	+
chr6	36862279	36862379	NM_001286635_exon_1_0_chr6_36862280_f	0	+
chr6	36867201	36867409	NM_001286635_exon_2_0_chr6_36867202_f	0	+
chr6	36869996	36870210	NM_001286635_exon_3_0_chr6_36869997_f	0	+
chr6	36882059	36882211	NM_001286635_exon_4_0_chr6_36882060_f	0	+
chr6	36882329	36882469	NM_001286635_exon_5_0_chr6_36882330_f	0	+
chr6	36884220	36884350	NM_001286635_exon_6_0_chr6_36884221_f	0	+
chr6	36887353	36887477	NM_001286635_exon_7_0_chr6_36887354_f	0	+
chr6	36891122	36896740	NM_001286635_exon_8_0_chr6_36891123_f	0	+
chr6	36922208	36922707	NM_153370_exon_0_0_chr6_36922209_f	0	+
chr6	36926920	36927142	NM_153370_exon_1_0_chr6_36926921_f	0	+
chr6	36929226	36929336	NM_153370_exon_2_0_chr6_36929227_f	0	+
chr6	36929661	36929750	NM_153370_exon_3_0_chr6_36929662_f	0	+
chr6	36930710	36931388	NM_153370_exon_4_0_chr6_36930711_f	0	+
chr6	36931598	36931738	NM_153370_exon_5_0_chr6_36931599_f	0	+
chr6	36932161	36932613	NM_153370_exon_6_0_chr6_36932162_f	0	+
chr6	36935910	36936750	NR_130739_exon_0_0_chr6_36935911_r	0	-
chr6	36937814	36937890	NR_130739_exon_1_0_chr6_36937815_r	0	-
chr6	36938181	36938249	NR_130739_exon_2_0_chr6_36938182_r	0	-
chr6	36938422	36938470	NR_130739_exon_3_0_chr6_36938423_r	0	-
chr6	36940478	36940572	NR_130739_exon_4_0_chr6_36940479_r	0	-
chr6	36943433	36943493	NR_130739_exon_5_0_chr6_36943434_r	0	-
chr6	36944974	36945026	NR_130739_exon_6_0_chr6_36944975_r	0	-
chr6	36945409	36945560	NR_130739_exon_7_0_chr6_36945410_r	0	-
chr6	36945853	36945931	NR_130739_exon_8_0_chr6_36945854_r	0	-
chr6	36946280	36946387	NR_130739_exon_9_0_chr6_36946281_r	0	-
chr6	36949363	36949448	NR_130739_exon_10_0_chr6_36949364_r	0	-
chr6	36953628	36954327	NR_130739_exon_11_0_chr6_36953629_r	0	-
chr6	36853639	36853804	NM_152734_exon_0_0_chr6_36853640_f	0	+
chr6	36867201	36867409	NM_152734_exon_1_0_chr6_36867202_f	0	+
chr6	36869996	36870210	NM_152734_exon_2_0_chr6_36869997_f	0	+
chr6	36882059	36882211	NM_152734_exon_3_0_chr6_36882060_f	0	+
chr6	36882329	36882469	NM_152734_exon_4_0_chr6_36882330_f	0	+
chr6	36884220	36884350	NM_152734_exon_5_0_chr6_36884221_f	0	+
chr6	36887353	36887477	NM_152734_exon_6_0_chr6_36887354_f	0	+
chr6	36891122	36896740	NM_152734_exon_7_0_chr6_36891123_f	0	+
chr6	36973422	36973661	NM_173558_exon_0_0_chr6_36973423_f	0	+
chr6	36976609	36976841	NM_173558_exon_1_0_chr6_36976610_f	0	+
chr6	36978748	36978826	NM_173558_exon_2_0_chr6_36978749_f	0	+
chr6	36979481	36979630	NM_173558_exon_3_0_chr6_36979482_f	0	+
chr6	36981384	36981541	NM_173558_exon_4_0_chr6_36981385_f	0	+
chr6	36981737	36981876	NM_173558_exon_5_0_chr6_36981738_f	0	+
chr6	36982421	36982480	NM_173558_exon_6_0_chr6_36982422_f	0	+
chr6	36982667	36982814	NM_173558_exon_7_0_chr6_36982668_f	0	+
chr6	36983543	36983636	NM_173558_exon_8_0_chr6_36983544_f	0	+
chr6	36988316	36988396	NM_173558_exon_9_0_chr6_36988317_f	0	+
chr6	36988484	36988515	NM_173558_exon_10_0_chr6_36988485_f	0	+
chr6	36989287	36989380	NM_173558_exon_11_0_chr6_36989288_f	0	+
chr6	36990014	36990146	NM_173558_exon_12_0_chr6_36990015_f	0	+
chr6	36993567	36993714	NM_173558_exon_13_0_chr6_36993568_f	0	+
chr6	36995204	36995351	NM_173558_exon_14_0_chr6_36995205_f	0	+
chr6	36995723	36996845	NM_173558_exon_15_0_chr6_36995724_f	0	+
chr6	37137921	37138433	NM_001243186_exon_0_0_chr6_37137922_f	0	+
chr6	37138548	37138655	NM_001243186_exon_1_0_chr6_37138549_f	0	+
chr6	37138756	37138807	NM_001243186_exon_2_0_chr6_37138757_f	0	+
chr6	37138900	37139267	NM_001243186_exon_3_0_chr6_37138901_f	0	+
chr6	37140771	37140948	NM_001243186_exon_4_0_chr6_37140772_f	0	+
chr6	37141709	37143204	NM_001243186_exon_5_0_chr6_37141710_f	0	+
chr6	37137921	37138433	NM_002648_exon_0_0_chr6_37137922_f	0	+
chr6	37138548	37138655	NM_002648_exon_1_0_chr6_37138549_f	0	+
chr6	37138756	37138807	NM_002648_exon_2_0_chr6_37138757_f	0	+
chr6	37138900	37139267	NM_002648_exon_3_0_chr6_37138901_f	0	+
chr6	37140771	37140948	NM_002648_exon_4_0_chr6_37140772_f	0	+
chr6	37141709	37143204	NM_002648_exon_5_0_chr6_37141710_f	0	+
chr6	37225547	37225749	NM_017772_exon_0_0_chr6_37225548_f	0	+
chr6	37237369	37237426	NM_017772_exon_1_0_chr6_37237370_f	0	+
chr6	37247079	37247387	NM_017772_exon_2_0_chr6_37247080_f	0	+
chr6	37249960	37250140	NM_017772_exon_3_0_chr6_37249961_f	0	+
chr6	37250657	37250728	NM_017772_exon_4_0_chr6_37250658_f	0	+
chr6	37252111	37252240	NM_017772_exon_5_0_chr6_37252112_f	0	+
chr6	37254782	37254848	NM_017772_exon_6_0_chr6_37254783_f	0	+
chr6	37259018	37259133	NM_017772_exon_7_0_chr6_37259019_f	0	+
chr6	37280693	37280800	NM_017772_exon_8_0_chr6_37280694_f	0	+
chr6	37281591	37281667	NM_017772_exon_9_0_chr6_37281592_f	0	+
chr6	37284478	37284606	NM_017772_exon_10_0_chr6_37284479_f	0	+
chr6	37284886	37284982	NM_017772_exon_11_0_chr6_37284887_f	0	+
chr6	37298819	37300746	NM_017772_exon_12_0_chr6_37298820_f	0	+
chr6	37225479	37225749	NR_130108_exon_0_0_chr6_37225480_f	0	+
chr6	37237369	37237426	NR_130108_exon_1_0_chr6_37237370_f	0	+
chr6	37247079	37247387	NR_130108_exon_2_0_chr6_37247080_f	0	+
chr6	37249960	37250140	NR_130108_exon_3_0_chr6_37249961_f	0	+
chr6	37250657	37250789	NR_130108_exon_4_0_chr6_37250658_f	0	+
chr6	37252111	37252240	NR_130108_exon_5_0_chr6_37252112_f	0	+
chr6	37254782	37254848	NR_130108_exon_6_0_chr6_37254783_f	0	+
chr6	37259018	37259133	NR_130108_exon_7_0_chr6_37259019_f	0	+
chr6	37280693	37280800	NR_130108_exon_8_0_chr6_37280694_f	0	+
chr6	37281591	37281667	NR_130108_exon_9_0_chr6_37281592_f	0	+
chr6	37284478	37284606	NR_130108_exon_10_0_chr6_37284479_f	0	+
chr6	37284886	37284982	NR_130108_exon_11_0_chr6_37284887_f	0	+
chr6	37298819	37300746	NR_130108_exon_12_0_chr6_37298820_f	0	+
chr6	37400906	37401153	NM_015050_exon_0_0_chr6_37400907_f	0	+
chr6	37403399	37403538	NM_015050_exon_1_0_chr6_37403400_f	0	+
chr6	37411774	37411926	NM_015050_exon_2_0_chr6_37411775_f	0	+
chr6	37414066	37414225	NM_015050_exon_3_0_chr6_37414067_f	0	+
chr6	37418026	37418119	NM_015050_exon_4_0_chr6_37418027_f	0	+
chr6	37419581	37419653	NM_015050_exon_5_0_chr6_37419582_f	0	+
chr6	37420822	37420917	NM_015050_exon_6_0_chr6_37420823_f	0	+
chr6	37421015	37421088	NM_015050_exon_7_0_chr6_37421016_f	0	+
chr6	37426387	37426586	NM_015050_exon_8_0_chr6_37426388_f	0	+
chr6	37427341	37427460	NM_015050_exon_9_0_chr6_37427342_f	0	+
chr6	37429324	37429421	NM_015050_exon_10_0_chr6_37429325_f	0	+
chr6	37429745	37429878	NM_015050_exon_11_0_chr6_37429746_f	0	+
chr6	37430604	37430784	NM_015050_exon_12_0_chr6_37430605_f	0	+
chr6	37438796	37438853	NM_015050_exon_13_0_chr6_37438797_f	0	+
chr6	37439622	37439680	NM_015050_exon_14_0_chr6_37439623_f	0	+
chr6	37440194	37440263	NM_015050_exon_15_0_chr6_37440195_f	0	+
chr6	37441245	37441377	NM_015050_exon_16_0_chr6_37441246_f	0	+
chr6	37442299	37442422	NM_015050_exon_17_0_chr6_37442300_f	0	+
chr6	37443096	37443188	NM_015050_exon_18_0_chr6_37443097_f	0	+
chr6	37443901	37443970	NM_015050_exon_19_0_chr6_37443902_f	0	+
chr6	37445367	37445415	NM_015050_exon_20_0_chr6_37445368_f	0	+
chr6	37446184	37446297	NM_015050_exon_21_0_chr6_37446185_f	0	+
chr6	37446922	37447031	NM_015050_exon_22_0_chr6_37446923_f	0	+
chr6	37447788	37449284	NM_015050_exon_23_0_chr6_37447789_f	0	+
chr6	37450713	37451065	NM_138493_exon_0_0_chr6_37450714_r	0	-
chr6	37452585	37452638	NM_138493_exon_1_0_chr6_37452586_r	0	-
chr6	37452875	37452970	NM_138493_exon_2_0_chr6_37452876_r	0	-
chr6	37467597	37467669	NM_138493_exon_3_0_chr6_37467598_r	0	-
chr6	37523140	37523198	NR_039669_exon_0_0_chr6_37523141_r	0	-
chr6	38449371	38449562	NR_144472_exon_0_0_chr6_38449372_f	0	+
chr6	38449842	38450303	NR_144472_exon_1_0_chr6_38449843_f	0	+
chr6	38874270	38875613	NR_038401_exon_0_0_chr6_38874271_r	0	-
chr6	38890860	38891343	NR_038401_exon_1_0_chr6_38890861_r	0	-
chr6	38892688	38892827	NR_038401_exon_2_0_chr6_38892689_r	0	-
chr6	38904068	38904168	NR_038401_exon_3_0_chr6_38904069_r	0	-
chr6	38920823	38920883	NR_038401_exon_4_0_chr6_38920824_r	0	-
chr6	39016556	39016694	NR_136562_exon_0_0_chr6_39016557_f	0	+
chr6	39024172	39024269	NR_136562_exon_1_0_chr6_39024173_f	0	+
chr6	39025247	39025355	NR_136562_exon_2_0_chr6_39025248_f	0	+
chr6	39033486	39033605	NR_136562_exon_3_0_chr6_39033487_f	0	+
chr6	39033972	39034079	NR_136562_exon_4_0_chr6_39033973_f	0	+
chr6	39040637	39040791	NR_136562_exon_5_0_chr6_39040638_f	0	+
chr6	39041385	39041545	NR_136562_exon_6_0_chr6_39041386_f	0	+
chr6	39046097	39046158	NR_136562_exon_7_0_chr6_39046098_f	0	+
chr6	39046732	39046802	NR_136562_exon_8_0_chr6_39046733_f	0	+
chr6	39046887	39046976	NR_136562_exon_9_0_chr6_39046888_f	0	+
chr6	39047339	39047478	NR_136562_exon_10_0_chr6_39047340_f	0	+
chr6	39048473	39048515	NR_136562_exon_11_0_chr6_39048474_f	0	+
chr6	39053681	39053905	NR_136562_exon_12_0_chr6_39053682_f	0	+
chr6	39055119	39059079	NR_136562_exon_13_0_chr6_39055120_f	0	+
chr6	39016556	39016694	NR_136563_exon_0_0_chr6_39016557_f	0	+
chr6	39024172	39024269	NR_136563_exon_1_0_chr6_39024173_f	0	+
chr6	39025247	39025355	NR_136563_exon_2_0_chr6_39025248_f	0	+
chr6	39033486	39033605	NR_136563_exon_3_0_chr6_39033487_f	0	+
chr6	39033972	39034079	NR_136563_exon_4_0_chr6_39033973_f	0	+
chr6	39040637	39040791	NR_136563_exon_5_0_chr6_39040638_f	0	+
chr6	39041385	39041545	NR_136563_exon_6_0_chr6_39041386_f	0	+
chr6	39046097	39046158	NR_136563_exon_7_0_chr6_39046098_f	0	+
chr6	39046732	39046802	NR_136563_exon_8_0_chr6_39046733_f	0	+
chr6	39046887	39046976	NR_136563_exon_9_0_chr6_39046888_f	0	+
chr6	39047339	39047478	NR_136563_exon_10_0_chr6_39047340_f	0	+
chr6	39048473	39048515	NR_136563_exon_11_0_chr6_39048474_f	0	+
chr6	39053681	39053905	NR_136563_exon_12_0_chr6_39053682_f	0	+
chr6	39054063	39059079	NR_136563_exon_13_0_chr6_39054064_f	0	+
chr6	39016556	39016694	NM_002062_exon_0_0_chr6_39016557_f	0	+
chr6	39024172	39024269	NM_002062_exon_1_0_chr6_39024173_f	0	+
chr6	39025247	39025355	NM_002062_exon_2_0_chr6_39025248_f	0	+
chr6	39033486	39033605	NM_002062_exon_3_0_chr6_39033487_f	0	+
chr6	39033972	39034079	NM_002062_exon_4_0_chr6_39033973_f	0	+
chr6	39040637	39040791	NM_002062_exon_5_0_chr6_39040638_f	0	+
chr6	39041385	39041545	NM_002062_exon_6_0_chr6_39041386_f	0	+
chr6	39046097	39046158	NM_002062_exon_7_0_chr6_39046098_f	0	+
chr6	39046732	39046802	NM_002062_exon_8_0_chr6_39046733_f	0	+
chr6	39046887	39046976	NM_002062_exon_9_0_chr6_39046888_f	0	+
chr6	39047339	39047478	NM_002062_exon_10_0_chr6_39047340_f	0	+
chr6	39048473	39048515	NM_002062_exon_11_0_chr6_39048474_f	0	+
chr6	39053681	39059079	NM_002062_exon_12_0_chr6_39053682_f	0	+
chr6	39071838	39073552	NM_001304793_exon_0_0_chr6_39071839_r	0	-
chr6	39077089	39081496	NM_001304793_exon_1_0_chr6_39077090_r	0	-
chr6	39082658	39082962	NM_001304793_exon_2_0_chr6_39082659_r	0	-
chr6	39071838	39073552	NM_018322_exon_0_0_chr6_39071839_r	0	-
chr6	39082658	39082962	NM_018322_exon_1_0_chr6_39082659_r	0	-
chr6	39266776	39267513	NM_031460_exon_0_0_chr6_39266777_r	0	-
chr6	39271732	39271907	NM_031460_exon_1_0_chr6_39271733_r	0	-
chr6	39272270	39272431	NM_031460_exon_2_0_chr6_39272271_r	0	-
chr6	39278668	39278783	NM_031460_exon_3_0_chr6_39278669_r	0	-
chr6	39281859	39282236	NM_031460_exon_4_0_chr6_39281860_r	0	-
chr6	39283946	39284218	NM_001135106_exon_0_0_chr6_39283947_r	0	-
chr6	39284557	39284723	NM_001135106_exon_1_0_chr6_39284558_r	0	-
chr6	39285561	39285728	NM_001135106_exon_2_0_chr6_39285562_r	0	-
chr6	39286794	39286909	NM_001135106_exon_3_0_chr6_39286795_r	0	-
chr6	39290103	39290330	NM_001135106_exon_4_0_chr6_39290104_r	0	-
chr6	39282473	39282905	NM_001135107_exon_0_0_chr6_39282474_r	0	-
chr6	39284557	39284723	NM_001135107_exon_1_0_chr6_39284558_r	0	-
chr6	39285561	39285728	NM_001135107_exon_2_0_chr6_39285562_r	0	-
chr6	39286794	39286909	NM_001135107_exon_3_0_chr6_39286795_r	0	-
chr6	39290103	39290330	NM_001135107_exon_4_0_chr6_39290104_r	0	-
chr6	39282473	39282905	NM_032115_exon_0_0_chr6_39282474_r	0	-
chr6	39284077	39284218	NM_032115_exon_1_0_chr6_39284078_r	0	-
chr6	39284557	39284723	NM_032115_exon_2_0_chr6_39284558_r	0	-
chr6	39285561	39285728	NM_032115_exon_3_0_chr6_39285562_r	0	-
chr6	39286794	39286909	NM_032115_exon_4_0_chr6_39286795_r	0	-
chr6	39290103	39290330	NM_032115_exon_5_0_chr6_39290104_r	0	-
chr6	39266776	39267513	NM_001135111_exon_0_0_chr6_39266777_r	0	-
chr6	39268148	39268299	NM_001135111_exon_1_0_chr6_39268149_r	0	-
chr6	39271732	39271907	NM_001135111_exon_2_0_chr6_39271733_r	0	-
chr6	39272270	39272431	NM_001135111_exon_3_0_chr6_39272271_r	0	-
chr6	39278668	39278783	NM_001135111_exon_4_0_chr6_39278669_r	0	-
chr6	39281859	39282237	NM_001135111_exon_5_0_chr6_39281860_r	0	-
chr6	39282473	39283207	NM_001135105_exon_0_0_chr6_39282474_r	0	-
chr6	39284557	39284723	NM_001135105_exon_1_0_chr6_39284558_r	0	-
chr6	39285561	39285728	NM_001135105_exon_2_0_chr6_39285562_r	0	-
chr6	39286794	39286909	NM_001135105_exon_3_0_chr6_39286795_r	0	-
chr6	39290103	39290330	NM_001135105_exon_4_0_chr6_39290104_r	0	-
chr6	39282473	39282905	NM_001363784_exon_0_0_chr6_39282474_r	0	-
chr6	39284557	39284723	NM_001363784_exon_1_0_chr6_39284558_r	0	-
chr6	39285561	39285728	NM_001363784_exon_2_0_chr6_39285562_r	0	-
chr6	39286794	39286909	NM_001363784_exon_3_0_chr6_39286795_r	0	-
chr6	39290103	39290217	NM_001363784_exon_4_0_chr6_39290104_r	0	-
chr6	39290599	39290744	NM_001363784_exon_5_0_chr6_39290600_r	0	-
chr6	39657753	39659638	NM_001351503_exon_0_0_chr6_39657754_r	0	-
chr6	39682467	39682542	NM_001351503_exon_1_0_chr6_39682468_r	0	-
chr6	39688477	39688587	NM_001351503_exon_2_0_chr6_39688478_r	0	-
chr6	39693020	39693199	NM_001351503_exon_3_0_chr6_39693021_r	0	-
chr6	39872033	39874893	NM_005943_exon_0_0_chr6_39872034_r	0	-
chr6	39876815	39876878	NM_005943_exon_1_0_chr6_39876816_r	0	-
chr6	39877578	39877699	NM_005943_exon_2_0_chr6_39877579_r	0	-
chr6	39880007	39880118	NM_005943_exon_3_0_chr6_39880008_r	0	-
chr6	39880635	39880748	NM_005943_exon_4_0_chr6_39880636_r	0	-
chr6	39881060	39881172	NM_005943_exon_5_0_chr6_39881061_r	0	-
chr6	39881517	39881579	NM_005943_exon_6_0_chr6_39881518_r	0	-
chr6	39883811	39883976	NM_005943_exon_7_0_chr6_39883812_r	0	-
chr6	39893421	39893589	NM_005943_exon_8_0_chr6_39893422_r	0	-
chr6	39895067	39895455	NM_005943_exon_9_0_chr6_39895068_r	0	-
chr6	39856565	39856831	NR_125831_exon_0_0_chr6_39856566_r	0	-
chr6	39859081	39859155	NR_125831_exon_1_0_chr6_39859082_r	0	-
chr6	39859398	39859539	NR_125831_exon_2_0_chr6_39859399_r	0	-
chr6	39864972	39865156	NR_125831_exon_3_0_chr6_39864973_r	0	-
chr6	39871945	39874893	NM_001358530_exon_0_0_chr6_39871946_r	0	-
chr6	39876830	39876878	NM_001358530_exon_1_0_chr6_39876831_r	0	-
chr6	39877578	39877699	NM_001358530_exon_2_0_chr6_39877579_r	0	-
chr6	39880007	39880118	NM_001358530_exon_3_0_chr6_39880008_r	0	-
chr6	39880635	39880748	NM_001358530_exon_4_0_chr6_39880636_r	0	-
chr6	39881060	39881172	NM_001358530_exon_5_0_chr6_39881061_r	0	-
chr6	39881517	39881579	NM_001358530_exon_6_0_chr6_39881518_r	0	-
chr6	39883811	39883976	NM_001358530_exon_7_0_chr6_39883812_r	0	-
chr6	39893421	39893589	NM_001358530_exon_8_0_chr6_39893422_r	0	-
chr6	39895067	39895194	NM_001358530_exon_9_0_chr6_39895068_r	0	-
chr6	39902033	39902201	NM_001358530_exon_10_0_chr6_39902034_r	0	-
chr6	39872045	39874893	NM_001358534_exon_0_0_chr6_39872046_r	0	-
chr6	39876815	39876878	NM_001358534_exon_1_0_chr6_39876816_r	0	-
chr6	39877578	39877699	NM_001358534_exon_2_0_chr6_39877579_r	0	-
chr6	39880007	39880118	NM_001358534_exon_3_0_chr6_39880008_r	0	-
chr6	39880635	39880748	NM_001358534_exon_4_0_chr6_39880636_r	0	-
chr6	39881060	39881172	NM_001358534_exon_5_0_chr6_39881061_r	0	-
chr6	39881517	39881579	NM_001358534_exon_6_0_chr6_39881518_r	0	-
chr6	39883811	39883976	NM_001358534_exon_7_0_chr6_39883812_r	0	-
chr6	39893421	39893589	NM_001358534_exon_8_0_chr6_39893422_r	0	-
chr6	39895067	39895194	NM_001358534_exon_9_0_chr6_39895068_r	0	-
chr6	39901764	39901962	NM_001358534_exon_10_0_chr6_39901765_r	0	-
chr6	39872045	39874893	NM_001358533_exon_0_0_chr6_39872046_r	0	-
chr6	39876815	39876878	NM_001358533_exon_1_0_chr6_39876816_r	0	-
chr6	39877578	39877699	NM_001358533_exon_2_0_chr6_39877579_r	0	-
chr6	39880007	39880118	NM_001358533_exon_3_0_chr6_39880008_r	0	-
chr6	39880635	39880748	NM_001358533_exon_4_0_chr6_39880636_r	0	-
chr6	39881060	39881172	NM_001358533_exon_5_0_chr6_39881061_r	0	-
chr6	39881517	39881579	NM_001358533_exon_6_0_chr6_39881518_r	0	-
chr6	39883811	39883976	NM_001358533_exon_7_0_chr6_39883812_r	0	-
chr6	39893421	39893589	NM_001358533_exon_8_0_chr6_39893422_r	0	-
chr6	39902033	39902290	NM_001358533_exon_9_0_chr6_39902034_r	0	-
chr6	39872045	39874893	NM_001358531_exon_0_0_chr6_39872046_r	0	-
chr6	39876830	39876878	NM_001358531_exon_1_0_chr6_39876831_r	0	-
chr6	39877578	39877699	NM_001358531_exon_2_0_chr6_39877579_r	0	-
chr6	39880007	39880118	NM_001358531_exon_3_0_chr6_39880008_r	0	-
chr6	39880635	39880748	NM_001358531_exon_4_0_chr6_39880636_r	0	-
chr6	39881060	39881172	NM_001358531_exon_5_0_chr6_39881061_r	0	-
chr6	39881517	39881579	NM_001358531_exon_6_0_chr6_39881518_r	0	-
chr6	39883811	39883976	NM_001358531_exon_7_0_chr6_39883812_r	0	-
chr6	39893421	39893589	NM_001358531_exon_8_0_chr6_39893422_r	0	-
chr6	39902033	39902290	NM_001358531_exon_9_0_chr6_39902034_r	0	-
chr6	39872045	39874893	NM_001358529_exon_0_0_chr6_39872046_r	0	-
chr6	39877578	39877699	NM_001358529_exon_1_0_chr6_39877579_r	0	-
chr6	39880007	39880118	NM_001358529_exon_2_0_chr6_39880008_r	0	-
chr6	39880635	39880748	NM_001358529_exon_3_0_chr6_39880636_r	0	-
chr6	39881060	39881172	NM_001358529_exon_4_0_chr6_39881061_r	0	-
chr6	39881517	39881579	NM_001358529_exon_5_0_chr6_39881518_r	0	-
chr6	39883811	39883976	NM_001358529_exon_6_0_chr6_39883812_r	0	-
chr6	39893421	39893589	NM_001358529_exon_7_0_chr6_39893422_r	0	-
chr6	39895067	39895194	NM_001358529_exon_8_0_chr6_39895068_r	0	-
chr6	39902033	39902290	NM_001358529_exon_9_0_chr6_39902034_r	0	-
chr6	39872033	39874893	NM_001075098_exon_0_0_chr6_39872034_r	0	-
chr6	39876815	39876878	NM_001075098_exon_1_0_chr6_39876816_r	0	-
chr6	39877578	39877699	NM_001075098_exon_2_0_chr6_39877579_r	0	-
chr6	39880007	39880118	NM_001075098_exon_3_0_chr6_39880008_r	0	-
chr6	39880635	39880748	NM_001075098_exon_4_0_chr6_39880636_r	0	-
chr6	39881060	39881172	NM_001075098_exon_5_0_chr6_39881061_r	0	-
chr6	39881517	39881579	NM_001075098_exon_6_0_chr6_39881518_r	0	-
chr6	39883811	39883976	NM_001075098_exon_7_0_chr6_39883812_r	0	-
chr6	39893421	39893589	NM_001075098_exon_8_0_chr6_39893422_r	0	-
chr6	39895067	39895194	NM_001075098_exon_9_0_chr6_39895068_r	0	-
chr6	39902033	39902290	NM_001075098_exon_10_0_chr6_39902034_r	0	-
chr6	39872033	39874893	NR_033233_exon_0_0_chr6_39872034_r	0	-
chr6	39877578	39877699	NR_033233_exon_1_0_chr6_39877579_r	0	-
chr6	39880007	39880118	NR_033233_exon_2_0_chr6_39880008_r	0	-
chr6	39880635	39880748	NR_033233_exon_3_0_chr6_39880636_r	0	-
chr6	39881060	39881172	NR_033233_exon_4_0_chr6_39881061_r	0	-
chr6	39881517	39881579	NR_033233_exon_5_0_chr6_39881518_r	0	-
chr6	39883811	39883976	NR_033233_exon_6_0_chr6_39883812_r	0	-
chr6	39893421	39893589	NR_033233_exon_7_0_chr6_39893422_r	0	-
chr6	39902033	39902290	NR_033233_exon_8_0_chr6_39902034_r	0	-
chr6	40312083	40312495	NR_038887_exon_0_0_chr6_40312084_r	0	-
chr6	40313749	40313891	NR_038887_exon_1_0_chr6_40313750_r	0	-
chr6	40321177	40323745	NR_038887_exon_2_0_chr6_40321178_r	0	-
chr6	40346075	40346311	NM_001359095_exon_0_0_chr6_40346076_f	0	+
chr6	40346485	40346636	NM_001359095_exon_1_0_chr6_40346486_f	0	+
chr6	40347020	40347638	NM_001359095_exon_2_0_chr6_40347021_f	0	+
chr6	40346075	40346636	NM_001359094_exon_0_0_chr6_40346076_f	0	+
chr6	40347020	40347638	NM_001359094_exon_1_0_chr6_40347021_f	0	+
chr6	40346075	40346311	NM_001359096_exon_0_0_chr6_40346076_f	0	+
chr6	40346461	40346636	NM_001359096_exon_1_0_chr6_40346462_f	0	+
chr6	40347020	40347638	NM_001359096_exon_2_0_chr6_40347021_f	0	+
chr6	40994635	40996334	NM_173561_exon_0_0_chr6_40994636_r	0	-
chr6	40998126	40998240	NM_173561_exon_1_0_chr6_40998127_r	0	-
chr6	40998393	40998494	NM_173561_exon_2_0_chr6_40998394_r	0	-
chr6	40999419	40999487	NM_173561_exon_3_0_chr6_40999420_r	0	-
chr6	40999774	40999876	NM_173561_exon_4_0_chr6_40999775_r	0	-
chr6	41000622	41000885	NM_173561_exon_5_0_chr6_41000623_r	0	-
chr6	41001619	41001920	NM_173561_exon_6_0_chr6_41001620_r	0	-
chr6	41002428	41002874	NM_173561_exon_7_0_chr6_41002429_r	0	-
chr6	41006900	41006960	NM_173561_exon_8_0_chr6_41006901_r	0	-
chr6	41010236	41010517	NM_001010873_exon_0_0_chr6_41010237_f	0	+
chr6	41010704	41010897	NM_001010873_exon_1_0_chr6_41010705_f	0	+
chr6	41011295	41011437	NM_001010873_exon_2_0_chr6_41011296_f	0	+
chr6	41011678	41012076	NM_001010873_exon_3_0_chr6_41011679_f	0	+
chr6	41010456	41010547	NM_001159726_exon_0_0_chr6_41010457_f	0	+
chr6	41010704	41010897	NM_001159726_exon_1_0_chr6_41010705_f	0	+
chr6	41011295	41011437	NM_001159726_exon_2_0_chr6_41011296_f	0	+
chr6	41011678	41012076	NM_001159726_exon_3_0_chr6_41011679_f	0	+
chr6	41034526	41035176	NM_001329684_exon_0_0_chr6_41034527_r	0	-
chr6	41036579	41036692	NM_001329684_exon_1_0_chr6_41036580_r	0	-
chr6	41037814	41037873	NM_001329684_exon_2_0_chr6_41037815_r	0	-
chr6	41038870	41039015	NM_001329684_exon_3_0_chr6_41038871_r	0	-
chr6	41039334	41039414	NM_001329684_exon_4_0_chr6_41039335_r	0	-
chr6	41043005	41043088	NM_001329684_exon_5_0_chr6_41043006_r	0	-
chr6	41043215	41043437	NM_001329684_exon_6_0_chr6_41043216_r	0	-
chr6	41065451	41065526	NM_001329684_exon_7_0_chr6_41065452_r	0	-
chr6	41039237	41039414	NR_138080_exon_0_0_chr6_41039238_r	0	-
chr6	41040057	41040353	NR_138080_exon_1_0_chr6_41040058_r	0	-
chr6	41034526	41035176	NM_145063_exon_0_0_chr6_41034527_r	0	-
chr6	41036579	41036692	NM_145063_exon_1_0_chr6_41036580_r	0	-
chr6	41037814	41037873	NM_145063_exon_2_0_chr6_41037815_r	0	-
chr6	41038870	41039015	NM_145063_exon_3_0_chr6_41038871_r	0	-
chr6	41039334	41039414	NM_145063_exon_4_0_chr6_41039335_r	0	-
chr6	41040057	41040353	NM_145063_exon_5_0_chr6_41040058_r	0	-
chr6	41040706	41040823	NM_021705_exon_0_0_chr6_41040707_f	0	+
chr6	41046767	41046903	NM_021705_exon_1_0_chr6_41046768_f	0	+
chr6	41051784	41051931	NM_021705_exon_2_0_chr6_41051785_f	0	+
chr6	41057317	41057449	NM_021705_exon_3_0_chr6_41057318_f	0	+
chr6	41057942	41058048	NM_021705_exon_4_0_chr6_41057943_f	0	+
chr6	41059266	41059433	NM_021705_exon_5_0_chr6_41059267_f	0	+
chr6	41060650	41060824	NM_021705_exon_6_0_chr6_41060651_f	0	+
chr6	41062134	41062236	NM_021705_exon_7_0_chr6_41062135_f	0	+
chr6	41065095	41070146	NM_021705_exon_8_0_chr6_41065096_f	0	+
chr6	41034526	41035176	NM_001329690_exon_0_0_chr6_41034527_r	0	-
chr6	41037814	41037873	NM_001329690_exon_1_0_chr6_41037815_r	0	-
chr6	41038870	41039015	NM_001329690_exon_2_0_chr6_41038871_r	0	-
chr6	41039334	41039414	NM_001329690_exon_3_0_chr6_41039335_r	0	-
chr6	41065451	41065526	NM_001329690_exon_4_0_chr6_41065452_r	0	-
chr6	41034526	41035176	NM_001329696_exon_0_0_chr6_41034527_r	0	-
chr6	41038870	41039015	NM_001329696_exon_1_0_chr6_41038871_r	0	-
chr6	41039334	41039579	NM_001329696_exon_2_0_chr6_41039335_r	0	-
chr6	41034526	41035176	NM_001329695_exon_0_0_chr6_41034527_r	0	-
chr6	41038870	41039015	NM_001329695_exon_1_0_chr6_41038871_r	0	-
chr6	41039334	41039414	NM_001329695_exon_2_0_chr6_41039335_r	0	-
chr6	41040073	41040353	NM_001329695_exon_3_0_chr6_41040074_r	0	-
chr6	41040706	41040823	NM_002505_exon_0_0_chr6_41040707_f	0	+
chr6	41046767	41046903	NM_002505_exon_1_0_chr6_41046768_f	0	+
chr6	41048549	41048636	NM_002505_exon_2_0_chr6_41048550_f	0	+
chr6	41051784	41051931	NM_002505_exon_3_0_chr6_41051785_f	0	+
chr6	41057317	41057449	NM_002505_exon_4_0_chr6_41057318_f	0	+
chr6	41057942	41058048	NM_002505_exon_5_0_chr6_41057943_f	0	+
chr6	41059266	41059433	NM_002505_exon_6_0_chr6_41059267_f	0	+
chr6	41060650	41060824	NM_002505_exon_7_0_chr6_41060651_f	0	+
chr6	41062134	41062236	NM_002505_exon_8_0_chr6_41062135_f	0	+
chr6	41065095	41070146	NM_002505_exon_9_0_chr6_41065096_f	0	+
chr6	41034526	41035176	NM_001329692_exon_0_0_chr6_41034527_r	0	-
chr6	41037814	41037873	NM_001329692_exon_1_0_chr6_41037815_r	0	-
chr6	41038870	41039015	NM_001329692_exon_2_0_chr6_41038871_r	0	-
chr6	41039334	41039414	NM_001329692_exon_3_0_chr6_41039335_r	0	-
chr6	41040073	41040353	NM_001329692_exon_4_0_chr6_41040074_r	0	-
chr6	41034526	41035176	NM_001329691_exon_0_0_chr6_41034527_r	0	-
chr6	41037814	41037873	NM_001329691_exon_1_0_chr6_41037815_r	0	-
chr6	41038870	41039015	NM_001329691_exon_2_0_chr6_41038871_r	0	-
chr6	41039334	41039414	NM_001329691_exon_3_0_chr6_41039335_r	0	-
chr6	41039974	41040353	NM_001329691_exon_4_0_chr6_41039975_r	0	-
chr6	41116998	41117656	NM_178174_exon_0_0_chr6_41116999_r	0	-
chr6	41117998	41118051	NM_178174_exon_1_0_chr6_41117999_r	0	-
chr6	41118556	41118645	NM_178174_exon_2_0_chr6_41118557_r	0	-
chr6	41119019	41119122	NM_178174_exon_3_0_chr6_41119020_r	0	-
chr6	41121495	41121828	NM_178174_exon_4_0_chr6_41121496_r	0	-
chr6	41121983	41122087	NM_178174_exon_5_0_chr6_41121984_r	0	-
chr6	41116998	41117656	NM_001271808_exon_0_0_chr6_41116999_r	0	-
chr6	41117998	41118051	NM_001271808_exon_1_0_chr6_41117999_r	0	-
chr6	41118556	41118645	NM_001271808_exon_2_0_chr6_41118557_r	0	-
chr6	41119019	41119122	NM_001271808_exon_3_0_chr6_41119020_r	0	-
chr6	41121983	41122087	NM_001271808_exon_4_0_chr6_41121984_r	0	-
chr6	41034526	41035176	NM_001329689_exon_0_0_chr6_41034527_r	0	-
chr6	41036579	41036692	NM_001329689_exon_1_0_chr6_41036580_r	0	-
chr6	41037814	41037873	NM_001329689_exon_2_0_chr6_41037815_r	0	-
chr6	41038870	41039015	NM_001329689_exon_3_0_chr6_41038871_r	0	-
chr6	41040057	41040353	NM_001329689_exon_4_0_chr6_41040058_r	0	-
chr6	41126243	41126518	NM_001271821_exon_0_0_chr6_41126244_r	0	-
chr6	41127529	41127620	NM_001271821_exon_1_0_chr6_41127530_r	0	-
chr6	41129000	41129351	NM_001271821_exon_2_0_chr6_41129001_r	0	-
chr6	41130780	41130924	NM_001271821_exon_3_0_chr6_41130781_r	0	-
chr6	41116998	41117656	NM_001271807_exon_0_0_chr6_41116999_r	0	-
chr6	41118556	41118645	NM_001271807_exon_1_0_chr6_41118557_r	0	-
chr6	41119019	41119122	NM_001271807_exon_2_0_chr6_41119020_r	0	-
chr6	41121495	41121828	NM_001271807_exon_3_0_chr6_41121496_r	0	-
chr6	41121983	41122087	NM_001271807_exon_4_0_chr6_41121984_r	0	-
chr6	41034526	41035176	NM_001329694_exon_0_0_chr6_41034527_r	0	-
chr6	41038870	41039015	NM_001329694_exon_1_0_chr6_41038871_r	0	-
chr6	41039334	41039414	NM_001329694_exon_2_0_chr6_41039335_r	0	-
chr6	41040057	41040353	NM_001329694_exon_3_0_chr6_41040058_r	0	-
chr6	41034526	41035176	NM_001329693_exon_0_0_chr6_41034527_r	0	-
chr6	41037814	41037873	NM_001329693_exon_1_0_chr6_41037815_r	0	-
chr6	41038870	41039015	NM_001329693_exon_2_0_chr6_41038871_r	0	-
chr6	41039334	41039414	NM_001329693_exon_3_0_chr6_41039335_r	0	-
chr6	41040057	41040353	NM_001329693_exon_4_0_chr6_41040058_r	0	-
chr6	41034526	41035176	NM_001329685_exon_0_0_chr6_41034527_r	0	-
chr6	41036579	41036692	NM_001329685_exon_1_0_chr6_41036580_r	0	-
chr6	41037814	41037873	NM_001329685_exon_2_0_chr6_41037815_r	0	-
chr6	41038870	41039015	NM_001329685_exon_3_0_chr6_41038871_r	0	-
chr6	41039334	41039414	NM_001329685_exon_4_0_chr6_41039335_r	0	-
chr6	41040073	41040353	NM_001329685_exon_5_0_chr6_41040074_r	0	-
chr6	41034526	41035176	NM_001329686_exon_0_0_chr6_41034527_r	0	-
chr6	41036579	41036692	NM_001329686_exon_1_0_chr6_41036580_r	0	-
chr6	41037814	41037873	NM_001329686_exon_2_0_chr6_41037815_r	0	-
chr6	41038870	41039015	NM_001329686_exon_3_0_chr6_41038871_r	0	-
chr6	41039334	41039414	NM_001329686_exon_4_0_chr6_41039335_r	0	-
chr6	41039974	41040353	NM_001329686_exon_5_0_chr6_41039975_r	0	-
chr6	41126243	41126518	NM_018965_exon_0_0_chr6_41126244_r	0	-
chr6	41126610	41126804	NM_018965_exon_1_0_chr6_41126611_r	0	-
chr6	41127529	41127620	NM_018965_exon_2_0_chr6_41127530_r	0	-
chr6	41129000	41129351	NM_018965_exon_3_0_chr6_41129001_r	0	-
chr6	41130780	41130924	NM_018965_exon_4_0_chr6_41130781_r	0	-
chr6	41034526	41035176	NM_001329688_exon_0_0_chr6_41034527_r	0	-
chr6	41036579	41036692	NM_001329688_exon_1_0_chr6_41036580_r	0	-
chr6	41037814	41037873	NM_001329688_exon_2_0_chr6_41037815_r	0	-
chr6	41038870	41039015	NM_001329688_exon_3_0_chr6_41038871_r	0	-
chr6	41039334	41039579	NM_001329688_exon_4_0_chr6_41039335_r	0	-
chr6	41068772	41068917	NR_026938_exon_0_0_chr6_41068773_f	0	+
chr6	41069748	41069853	NR_026938_exon_1_0_chr6_41069749_f	0	+
chr6	41072848	41072887	NR_026938_exon_2_0_chr6_41072849_f	0	+
chr6	41076043	41076248	NR_026938_exon_3_0_chr6_41076044_f	0	+
chr6	41076687	41077643	NR_026938_exon_4_0_chr6_41076688_f	0	+
chr6	41078961	41079095	NR_026938_exon_5_0_chr6_41078962_f	0	+
chr6	41085036	41085121	NR_026938_exon_6_0_chr6_41085037_f	0	+
chr6	41085214	41085404	NR_026938_exon_7_0_chr6_41085215_f	0	+
chr6	41085867	41085923	NR_026938_exon_8_0_chr6_41085868_f	0	+
chr6	41086662	41086846	NR_026938_exon_9_0_chr6_41086663_f	0	+
chr6	41086979	41087202	NR_026938_exon_10_0_chr6_41086980_f	0	+
chr6	41088261	41088396	NR_026938_exon_11_0_chr6_41088262_f	0	+
chr6	41089084	41089213	NR_026938_exon_12_0_chr6_41089085_f	0	+
chr6	41089524	41089682	NR_026938_exon_13_0_chr6_41089525_f	0	+
chr6	41090715	41090988	NR_026938_exon_14_0_chr6_41090716_f	0	+
chr6	41092223	41092559	NR_026938_exon_15_0_chr6_41092224_f	0	+
chr6	41095283	41095347	NR_026938_exon_16_0_chr6_41095284_f	0	+
chr6	41100032	41100252	NR_026938_exon_17_0_chr6_41100033_f	0	+
chr6	41102923	41103080	NR_026938_exon_18_0_chr6_41102924_f	0	+
chr6	41105094	41105299	NR_026938_exon_19_0_chr6_41105095_f	0	+
chr6	41106346	41106464	NR_026938_exon_20_0_chr6_41106347_f	0	+
chr6	41107593	41107807	NR_026938_exon_21_0_chr6_41107594_f	0	+
chr6	41108335	41108573	NR_026938_exon_22_0_chr6_41108336_f	0	+
chr6	41247276	41248891	NM_001242589_exon_0_0_chr6_41247277_r	0	-
chr6	41250132	41250489	NM_001242589_exon_1_0_chr6_41250133_r	0	-
chr6	41254344	41254483	NM_001242589_exon_2_0_chr6_41254345_r	0	-
chr6	41196061	41196228	NM_198153_exon_0_0_chr6_41196062_f	0	+
chr6	41196451	41196782	NM_198153_exon_1_0_chr6_41196452_f	0	+
chr6	41197258	41197309	NM_198153_exon_2_0_chr6_41197259_f	0	+
chr6	41197799	41197860	NM_198153_exon_3_0_chr6_41197800_f	0	+
chr6	41204223	41204355	NM_198153_exon_4_0_chr6_41204224_f	0	+
chr6	41204792	41206120	NM_198153_exon_5_0_chr6_41204793_f	0	+
chr6	41241342	41243968	NM_018643_exon_0_0_chr6_41241343_r	0	-
chr6	41248698	41248891	NM_018643_exon_1_0_chr6_41248699_r	0	-
chr6	41250132	41250489	NM_018643_exon_2_0_chr6_41250133_r	0	-
chr6	41254344	41254483	NM_018643_exon_3_0_chr6_41254345_r	0	-
chr6	41235122	41235826	NR_136332_exon_0_0_chr6_41235123_r	0	-
chr6	41242821	41243968	NR_136332_exon_1_0_chr6_41242822_r	0	-
chr6	41248698	41248891	NR_136332_exon_2_0_chr6_41248699_r	0	-
chr6	41250132	41250489	NR_136332_exon_3_0_chr6_41250133_r	0	-
chr6	41254344	41254483	NR_136332_exon_4_0_chr6_41254345_r	0	-
chr6	41241342	41243968	NM_001242590_exon_0_0_chr6_41241343_r	0	-
chr6	41250132	41250489	NM_001242590_exon_1_0_chr6_41250133_r	0	-
chr6	41254344	41254483	NM_001242590_exon_2_0_chr6_41254345_r	0	-
chr6	41157486	41160244	NM_024807_exon_0_0_chr6_41157487_r	0	-
chr6	41160538	41160639	NM_024807_exon_1_0_chr6_41160539_r	0	-
chr6	41162162	41162571	NM_024807_exon_2_0_chr6_41162163_r	0	-
chr6	41165846	41166167	NM_024807_exon_3_0_chr6_41165847_r	0	-
chr6	41168691	41168925	NM_024807_exon_4_0_chr6_41168692_r	0	-
chr6	41176291	41176892	NR_027256_exon_0_0_chr6_41176292_r	0	-
chr6	41177336	41177468	NR_027256_exon_1_0_chr6_41177337_r	0	-
chr6	41183499	41183557	NR_027256_exon_2_0_chr6_41183500_r	0	-
chr6	41184864	41184915	NR_027256_exon_3_0_chr6_41184865_r	0	-
chr6	41185390	41185685	NR_027256_exon_4_0_chr6_41185391_r	0	-
chr6	41217114	41217327	NR_002794_exon_0_0_chr6_41217115_f	0	+
chr6	41303527	41303666	NM_001199509_exon_0_0_chr6_41303528_f	0	+
chr6	41303824	41304166	NM_001199509_exon_1_0_chr6_41303825_f	0	+
chr6	41309531	41309667	NM_001199509_exon_2_0_chr6_41309532_f	0	+
chr6	41309737	41309887	NM_001199509_exon_3_0_chr6_41309738_f	0	+
chr6	41310655	41310762	NM_001199509_exon_4_0_chr6_41310656_f	0	+
chr6	41318415	41318625	NM_001199509_exon_5_0_chr6_41318416_f	0	+
chr6	41303527	41303666	NM_004828_exon_0_0_chr6_41303528_f	0	+
chr6	41303824	41304166	NM_004828_exon_1_0_chr6_41303825_f	0	+
chr6	41309531	41309667	NM_004828_exon_2_0_chr6_41309532_f	0	+
chr6	41309773	41309887	NM_004828_exon_3_0_chr6_41309774_f	0	+
chr6	41318415	41318625	NM_004828_exon_4_0_chr6_41318416_f	0	+
chr6	41303527	41303666	NM_001199510_exon_0_0_chr6_41303528_f	0	+
chr6	41303824	41304166	NM_001199510_exon_1_0_chr6_41303825_f	0	+
chr6	41309531	41309667	NM_001199510_exon_2_0_chr6_41309532_f	0	+
chr6	41309773	41309887	NM_001199510_exon_3_0_chr6_41309774_f	0	+
chr6	41310655	41310762	NM_001199510_exon_4_0_chr6_41310656_f	0	+
chr6	41318415	41318625	NM_001199510_exon_5_0_chr6_41318416_f	0	+
chr6	41470181	41470349	NR_120347_exon_0_0_chr6_41470182_f	0	+
chr6	41470540	41470711	NR_120347_exon_1_0_chr6_41470541_f	0	+
chr6	41487113	41487590	NR_120347_exon_2_0_chr6_41487114_f	0	+
chr6	41491632	41491963	NR_126417_exon_0_0_chr6_41491633_r	0	-
chr6	41513826	41513981	NR_126417_exon_1_0_chr6_41513827_r	0	-
chr6	41491632	41491963	NR_126416_exon_0_0_chr6_41491633_r	0	-
chr6	41515198	41515283	NR_126416_exon_1_0_chr6_41515199_r	0	-
chr6	41491632	41491963	NR_126415_exon_0_0_chr6_41491633_r	0	-
chr6	41516115	41516359	NR_126415_exon_1_0_chr6_41516116_r	0	-
chr6	41606194	41606563	NM_001300806_exon_0_0_chr6_41606195_f	0	+
chr6	41613863	41614046	NM_001300806_exon_1_0_chr6_41613864_f	0	+
chr6	41617356	41617581	NM_001300806_exon_2_0_chr6_41617357_f	0	+
chr6	41621056	41621982	NM_001300806_exon_3_0_chr6_41621057_f	0	+
chr6	41606194	41606390	NM_001300805_exon_0_0_chr6_41606195_f	0	+
chr6	41606476	41606563	NM_001300805_exon_1_0_chr6_41606477_f	0	+
chr6	41617356	41617581	NM_001300805_exon_2_0_chr6_41617357_f	0	+
chr6	41621056	41621982	NM_001300805_exon_3_0_chr6_41621057_f	0	+
chr6	41604914	41605011	NM_001300804_exon_0_0_chr6_41604915_f	0	+
chr6	41605877	41606113	NM_001300804_exon_1_0_chr6_41605878_f	0	+
chr6	41606476	41606563	NM_001300804_exon_2_0_chr6_41606477_f	0	+
chr6	41613863	41614046	NM_001300804_exon_3_0_chr6_41613864_f	0	+
chr6	41617356	41617581	NM_001300804_exon_4_0_chr6_41617357_f	0	+
chr6	41621056	41621982	NM_001300804_exon_5_0_chr6_41621057_f	0	+
chr6	41606194	41606390	NM_005586_exon_0_0_chr6_41606195_f	0	+
chr6	41606476	41606563	NM_005586_exon_1_0_chr6_41606477_f	0	+
chr6	41613863	41614046	NM_005586_exon_2_0_chr6_41613864_f	0	+
chr6	41617356	41617581	NM_005586_exon_3_0_chr6_41617357_f	0	+
chr6	41621056	41621982	NM_005586_exon_4_0_chr6_41621057_f	0	+
chr6	41566460	41566526	NR_039784_exon_0_0_chr6_41566461_f	0	+
chr6	41737913	41739271	NM_006653_exon_0_0_chr6_41737914_r	0	-
chr6	41739553	41739702	NM_006653_exon_1_0_chr6_41739554_r	0	-
chr6	41740535	41740697	NM_006653_exon_2_0_chr6_41740536_r	0	-
chr6	41743156	41743343	NM_006653_exon_3_0_chr6_41743157_r	0	-
chr6	41744659	41744748	NM_006653_exon_4_0_chr6_41744660_r	0	-
chr6	41745770	41745914	NM_006653_exon_5_0_chr6_41745771_r	0	-
chr6	41747553	41747638	NM_006653_exon_6_0_chr6_41747554_r	0	-
chr6	41755180	41755563	NM_001134493_exon_0_0_chr6_41755181_f	0	+
chr6	41756969	41757074	NM_001134493_exon_1_0_chr6_41756970_f	0	+
chr6	41757268	41757634	NM_001134493_exon_2_0_chr6_41757269_f	0	+
chr6	41704448	41704742	NM_002630_exon_0_0_chr6_41704449_r	0	-
chr6	41705467	41705566	NM_002630_exon_1_0_chr6_41705468_r	0	-
chr6	41707536	41707684	NM_002630_exon_2_0_chr6_41707537_r	0	-
chr6	41708228	41708348	NM_002630_exon_3_0_chr6_41708229_r	0	-
chr6	41710027	41710227	NM_002630_exon_4_0_chr6_41710028_r	0	-
chr6	41711008	41711127	NM_002630_exon_5_0_chr6_41711009_r	0	-
chr6	41712134	41712252	NM_002630_exon_6_0_chr6_41712135_r	0	-
chr6	41712395	41712546	NM_002630_exon_7_0_chr6_41712396_r	0	-
chr6	41715013	41715139	NM_002630_exon_8_0_chr6_41715014_r	0	-
chr6	41748499	41748564	NM_013397_exon_0_0_chr6_41748500_f	0	+
chr6	41749087	41749258	NM_013397_exon_1_0_chr6_41749088_f	0	+
chr6	41751199	41751343	NM_013397_exon_2_0_chr6_41751200_f	0	+
chr6	41751868	41751976	NM_013397_exon_3_0_chr6_41751869_f	0	+
chr6	41752672	41752810	NM_013397_exon_4_0_chr6_41752673_f	0	+
chr6	41753074	41753278	NM_013397_exon_5_0_chr6_41753075_f	0	+
chr6	41753865	41754070	NM_013397_exon_6_0_chr6_41753866_f	0	+
chr6	41754499	41755110	NM_013397_exon_7_0_chr6_41754500_f	0	+
chr6	41708575	41708965	NM_001166424_exon_0_0_chr6_41708576_r	0	-
chr6	41709533	41709581	NM_001166424_exon_1_0_chr6_41709534_r	0	-
chr6	41710027	41710227	NM_001166424_exon_2_0_chr6_41710028_r	0	-
chr6	41711008	41711127	NM_001166424_exon_3_0_chr6_41711009_r	0	-
chr6	41712134	41712252	NM_001166424_exon_4_0_chr6_41712135_r	0	-
chr6	41712395	41712546	NM_001166424_exon_5_0_chr6_41712396_r	0	-
chr6	41715013	41715139	NM_001166424_exon_6_0_chr6_41715014_r	0	-
chr6	41873090	41875025	NR_131160_exon_0_0_chr6_41873091_r	0	-
chr6	41884522	41884677	NR_131160_exon_1_0_chr6_41884523_r	0	-
chr6	41888742	41888885	NR_131160_exon_2_0_chr6_41888743_r	0	-
chr6	41873090	41875025	NM_001305457_exon_0_0_chr6_41873091_r	0	-
chr6	41877082	41877260	NM_001305457_exon_1_0_chr6_41877083_r	0	-
chr6	41884522	41884677	NM_001305457_exon_2_0_chr6_41884523_r	0	-
chr6	41888742	41888885	NM_001305457_exon_3_0_chr6_41888743_r	0	-
chr6	41873090	41875025	NM_001305456_exon_0_0_chr6_41873091_r	0	-
chr6	41877006	41877260	NM_001305456_exon_1_0_chr6_41877007_r	0	-
chr6	41880722	41880838	NM_001305456_exon_2_0_chr6_41880723_r	0	-
chr6	41884522	41884677	NM_001305456_exon_3_0_chr6_41884523_r	0	-
chr6	41888537	41888681	NM_001305456_exon_4_0_chr6_41888538_r	0	-
chr6	41873090	41875025	NM_001305455_exon_0_0_chr6_41873091_r	0	-
chr6	41877006	41877260	NM_001305455_exon_1_0_chr6_41877007_r	0	-
chr6	41888742	41888885	NM_001305455_exon_2_0_chr6_41888743_r	0	-
chr6	41888964	41889568	NM_004053_exon_0_0_chr6_41888965_f	0	+
chr6	41895111	41895274	NM_004053_exon_1_0_chr6_41895112_f	0	+
chr6	41897869	41898008	NM_004053_exon_2_0_chr6_41897870_f	0	+
chr6	41898372	41898506	NM_004053_exon_3_0_chr6_41898373_f	0	+
chr6	41899133	41899294	NM_004053_exon_4_0_chr6_41899134_f	0	+
chr6	41899465	41899568	NM_004053_exon_5_0_chr6_41899466_f	0	+
chr6	41900098	41900784	NM_004053_exon_6_0_chr6_41900099_f	0	+
chr6	41902670	41903845	NM_001136125_exon_0_0_chr6_41902671_r	0	-
chr6	41904296	41904433	NM_001136125_exon_1_0_chr6_41904297_r	0	-
chr6	41904972	41905132	NM_001136125_exon_2_0_chr6_41904973_r	0	-
chr6	41909189	41909586	NM_001136125_exon_3_0_chr6_41909190_r	0	-
chr6	41902670	41903845	NM_001760_exon_0_0_chr6_41902671_r	0	-
chr6	41904296	41904433	NM_001760_exon_1_0_chr6_41904297_r	0	-
chr6	41904972	41905132	NM_001760_exon_2_0_chr6_41904973_r	0	-
chr6	41908107	41908323	NM_001760_exon_3_0_chr6_41908108_r	0	-
chr6	41909189	41909586	NM_001760_exon_4_0_chr6_41909190_r	0	-
chr6	41902670	41903845	NM_001287427_exon_0_0_chr6_41902671_r	0	-
chr6	41904296	41904433	NM_001287427_exon_1_0_chr6_41904297_r	0	-
chr6	41904972	41905132	NM_001287427_exon_2_0_chr6_41904973_r	0	-
chr6	41908107	41908323	NM_001287427_exon_3_0_chr6_41908108_r	0	-
chr6	41908689	41909586	NM_001287427_exon_4_0_chr6_41908690_r	0	-
chr6	41873090	41875025	NM_004275_exon_0_0_chr6_41873091_r	0	-
chr6	41877006	41877260	NM_004275_exon_1_0_chr6_41877007_r	0	-
chr6	41884522	41884677	NM_004275_exon_2_0_chr6_41884523_r	0	-
chr6	41888742	41888885	NM_004275_exon_3_0_chr6_41888743_r	0	-
chr6	42018261	42018324	NM_138572_exon_0_0_chr6_42018262_f	0	+
chr6	42019094	42019251	NM_138572_exon_1_0_chr6_42019095_f	0	+
chr6	42023268	42023367	NM_138572_exon_2_0_chr6_42023269_f	0	+
chr6	42023689	42023752	NM_138572_exon_3_0_chr6_42023690_f	0	+
chr6	42025126	42025251	NM_138572_exon_4_0_chr6_42025127_f	0	+
chr6	42034049	42034197	NM_138572_exon_5_0_chr6_42034050_f	0	+
chr6	42036202	42036345	NM_138572_exon_6_0_chr6_42036203_f	0	+
chr6	42044837	42044977	NM_138572_exon_7_0_chr6_42044838_f	0	+
chr6	42045270	42051010	NM_138572_exon_8_0_chr6_42045271_f	0	+
chr6	42151021	42152680	NM_002098_exon_0_0_chr6_42151022_r	0	-
chr6	42153417	42153535	NM_002098_exon_1_0_chr6_42153418_r	0	-
chr6	42156319	42156469	NM_002098_exon_2_0_chr6_42156320_r	0	-
chr6	42162351	42162694	NM_002098_exon_3_0_chr6_42162352_r	0	-
chr6	42174538	42176110	NM_018141_exon_0_0_chr6_42174539_r	0	-
chr6	42176595	42176685	NM_018141_exon_1_0_chr6_42176596_r	0	-
chr6	42178225	42178334	NM_018141_exon_2_0_chr6_42178226_r	0	-
chr6	42179518	42179655	NM_018141_exon_3_0_chr6_42179519_r	0	-
chr6	42181857	42181930	NM_018141_exon_4_0_chr6_42181858_r	0	-
chr6	42182017	42182082	NM_018141_exon_5_0_chr6_42182018_r	0	-
chr6	42185539	42185633	NM_018141_exon_6_0_chr6_42185540_r	0	-
chr6	42123114	42123331	NM_001319062_exon_0_0_chr6_42123115_f	0	+
chr6	42141070	42141552	NM_001319062_exon_1_0_chr6_42141071_f	0	+
chr6	42146017	42146167	NM_001319062_exon_2_0_chr6_42146018_f	0	+
chr6	42146539	42146633	NM_001319062_exon_3_0_chr6_42146540_f	0	+
chr6	42146980	42147821	NM_001319062_exon_4_0_chr6_42146981_f	0	+
chr6	42123114	42123331	NM_001319061_exon_0_0_chr6_42123115_f	0	+
chr6	42130657	42131204	NM_001319061_exon_1_0_chr6_42130658_f	0	+
chr6	42141070	42141552	NM_001319061_exon_2_0_chr6_42141071_f	0	+
chr6	42146017	42146167	NM_001319061_exon_3_0_chr6_42146018_f	0	+
chr6	42146539	42146633	NM_001319061_exon_4_0_chr6_42146540_f	0	+
chr6	42146980	42147821	NM_001319061_exon_5_0_chr6_42146981_f	0	+
chr6	42123114	42123331	NM_000409_exon_0_0_chr6_42123115_f	0	+
chr6	42130657	42130833	NM_000409_exon_1_0_chr6_42130658_f	0	+
chr6	42141070	42141552	NM_000409_exon_2_0_chr6_42141071_f	0	+
chr6	42146017	42146167	NM_000409_exon_3_0_chr6_42146018_f	0	+
chr6	42146539	42146633	NM_000409_exon_4_0_chr6_42146540_f	0	+
chr6	42146980	42147821	NM_000409_exon_5_0_chr6_42146981_f	0	+
chr6	42531759	42532135	NM_001184801_exon_0_0_chr6_42531760_f	0	+
chr6	42541471	42541731	NM_001184801_exon_1_0_chr6_42541472_f	0	+
chr6	42559888	42559967	NM_001184801_exon_2_0_chr6_42559889_f	0	+
chr6	42561928	42562042	NM_001184801_exon_3_0_chr6_42561929_f	0	+
chr6	42571325	42571456	NM_001184801_exon_4_0_chr6_42571326_f	0	+
chr6	42573458	42573597	NM_001184801_exon_5_0_chr6_42573459_f	0	+
chr6	42574326	42574389	NM_001184801_exon_6_0_chr6_42574327_f	0	+
chr6	42579908	42580029	NM_001184801_exon_7_0_chr6_42579909_f	0	+
chr6	42582808	42582916	NM_001184801_exon_8_0_chr6_42582809_f	0	+
chr6	42583739	42583828	NM_001184801_exon_9_0_chr6_42583740_f	0	+
chr6	42585146	42585245	NM_001184801_exon_10_0_chr6_42585147_f	0	+
chr6	42587205	42588089	NM_001184801_exon_11_0_chr6_42587206_f	0	+
chr6	42712233	42713884	NM_003192_exon_0_0_chr6_42712234_r	0	-
chr6	42695313	42695932	NR_037141_exon_0_0_chr6_42695314_f	0	+
chr6	42664332	42666245	NM_000322_exon_0_0_chr6_42664333_r	0	-
chr6	42672102	42672349	NM_000322_exon_1_0_chr6_42672103_r	0	-
chr6	42689491	42690358	NM_000322_exon_2_0_chr6_42689492_r	0	-
chr6	42847353	42847689	NR_134562_exon_0_0_chr6_42847354_f	0	+
chr6	42848598	42848820	NR_134562_exon_1_0_chr6_42848599_f	0	+
chr6	42851188	42851352	NR_134562_exon_2_0_chr6_42851189_f	0	+
chr6	42852350	42852488	NR_134562_exon_3_0_chr6_42852351_f	0	+
chr6	42853711	42853821	NR_134562_exon_4_0_chr6_42853712_f	0	+
chr6	42853993	42854208	NR_134562_exon_5_0_chr6_42853994_f	0	+
chr6	42854897	42857634	NR_134562_exon_6_0_chr6_42854898_f	0	+
chr6	42847353	42847689	NM_198486_exon_0_0_chr6_42847354_f	0	+
chr6	42848598	42848704	NM_198486_exon_1_0_chr6_42848599_f	0	+
chr6	42851188	42851352	NM_198486_exon_2_0_chr6_42851189_f	0	+
chr6	42852350	42852488	NM_198486_exon_3_0_chr6_42852351_f	0	+
chr6	42853711	42853821	NM_198486_exon_4_0_chr6_42853712_f	0	+
chr6	42853993	42854208	NM_198486_exon_5_0_chr6_42853994_f	0	+
chr6	42854897	42857634	NM_198486_exon_6_0_chr6_42854898_f	0	+
chr6	42858002	42858554	NM_001008739_exon_0_0_chr6_42858003_r	0	-
chr6	42788793	42788951	NM_015349_exon_0_0_chr6_42788794_f	0	+
chr6	42789755	42789801	NM_015349_exon_1_0_chr6_42789756_f	0	+
chr6	42790533	42790582	NM_015349_exon_2_0_chr6_42790534_f	0	+
chr6	42790672	42790741	NM_015349_exon_3_0_chr6_42790673_f	0	+
chr6	42796230	42797910	NM_015349_exon_4_0_chr6_42796231_f	0	+
chr6	42819829	42819935	NM_015349_exon_5_0_chr6_42819830_f	0	+
chr6	42821375	42821476	NM_015349_exon_6_0_chr6_42821376_f	0	+
chr6	42823593	42823655	NM_015349_exon_7_0_chr6_42823594_f	0	+
chr6	42824828	42824974	NM_015349_exon_8_0_chr6_42824829_f	0	+
chr6	42827999	42828094	NM_015349_exon_9_0_chr6_42828000_f	0	+
chr6	42830247	42830350	NM_015349_exon_10_0_chr6_42830248_f	0	+
chr6	42832396	42836298	NM_015349_exon_11_0_chr6_42832397_f	0	+
chr6	42847353	42847689	NR_134563_exon_0_0_chr6_42847354_f	0	+
chr6	42851188	42851352	NR_134563_exon_1_0_chr6_42851189_f	0	+
chr6	42852350	42852488	NR_134563_exon_2_0_chr6_42852351_f	0	+
chr6	42853711	42853821	NR_134563_exon_3_0_chr6_42853712_f	0	+
chr6	42853993	42854208	NR_134563_exon_4_0_chr6_42853994_f	0	+
chr6	42854897	42857634	NR_134563_exon_5_0_chr6_42854898_f	0	+
chr6	42751233	42753069	NR_134654_exon_0_0_chr6_42751234_f	0	+
chr6	42758153	42759061	NR_134654_exon_1_0_chr6_42758154_f	0	+
chr6	42847353	42847689	NM_001366481_exon_0_0_chr6_42847354_f	0	+
chr6	42848598	42848704	NM_001366481_exon_1_0_chr6_42848599_f	0	+
chr6	42851188	42851352	NM_001366481_exon_2_0_chr6_42851189_f	0	+
chr6	42852350	42852488	NM_001366481_exon_3_0_chr6_42852351_f	0	+
chr6	42853711	42853821	NM_001366481_exon_4_0_chr6_42853712_f	0	+
chr6	42853993	42857634	NM_001366481_exon_5_0_chr6_42853994_f	0	+
chr6	42952236	42952442	NM_001270476_exon_0_0_chr6_42952237_f	0	+
chr6	42957348	42957426	NM_001270476_exon_1_0_chr6_42957349_f	0	+
chr6	42974183	42974417	NM_001270476_exon_2_0_chr6_42974184_f	0	+
chr6	42974648	42974848	NM_001270476_exon_3_0_chr6_42974649_f	0	+
chr6	42974933	42975044	NM_001270476_exon_4_0_chr6_42974934_f	0	+
chr6	42975151	42975244	NM_001270476_exon_5_0_chr6_42975152_f	0	+
chr6	42975672	42975803	NM_001270476_exon_6_0_chr6_42975673_f	0	+
chr6	42975938	42975998	NM_001270476_exon_7_0_chr6_42975939_f	0	+
chr6	42976104	42976213	NM_001270476_exon_8_0_chr6_42976105_f	0	+
chr6	42976430	42976484	NM_001270476_exon_9_0_chr6_42976431_f	0	+
chr6	42976794	42976965	NM_001270476_exon_10_0_chr6_42976795_f	0	+
chr6	42977059	42977187	NM_001270476_exon_11_0_chr6_42977060_f	0	+
chr6	42978205	42978307	NM_001270476_exon_12_0_chr6_42978206_f	0	+
chr6	42978401	42978474	NM_001270476_exon_13_0_chr6_42978402_f	0	+
chr6	42978618	42978735	NM_001270476_exon_14_0_chr6_42978619_f	0	+
chr6	42978886	42980083	NM_001270476_exon_15_0_chr6_42978887_f	0	+
chr6	42883726	42883865	NM_001243168_exon_0_0_chr6_42883727_f	0	+
chr6	42890764	42891085	NM_001243168_exon_1_0_chr6_42890765_f	0	+
chr6	42891966	42892011	NM_001243168_exon_2_0_chr6_42891967_f	0	+
chr6	42892953	42893575	NM_001243168_exon_3_0_chr6_42892954_f	0	+
chr6	42979750	42980359	NM_001318943_exon_0_0_chr6_42979751_r	0	-
chr6	42980663	42980766	NM_001318943_exon_1_0_chr6_42980664_r	0	-
chr6	42980852	42981127	NM_001318943_exon_2_0_chr6_42980853_r	0	-
chr6	42984157	42984624	NM_001318943_exon_3_0_chr6_42984158_r	0	-
chr6	42979750	42980359	NM_001318942_exon_0_0_chr6_42979751_r	0	-
chr6	42980663	42980766	NM_001318942_exon_1_0_chr6_42980664_r	0	-
chr6	42980852	42981127	NM_001318942_exon_2_0_chr6_42980853_r	0	-
chr6	42981635	42981721	NM_001318942_exon_3_0_chr6_42981636_r	0	-
chr6	42883726	42883865	NM_138296_exon_0_0_chr6_42883727_f	0	+
chr6	42890764	42891085	NM_138296_exon_1_0_chr6_42890765_f	0	+
chr6	42891966	42892011	NM_138296_exon_2_0_chr6_42891967_f	0	+
chr6	42892998	42893575	NM_138296_exon_3_0_chr6_42892999_f	0	+
chr6	42896867	42897459	NR_134888_exon_0_0_chr6_42896868_f	0	+
chr6	42903311	42903408	NR_134888_exon_1_0_chr6_42903312_f	0	+
chr6	42905827	42905945	NR_134888_exon_2_0_chr6_42905828_f	0	+
chr6	42906305	42907025	NR_134888_exon_3_0_chr6_42906306_f	0	+
chr6	42928491	42928711	NM_018960_exon_0_0_chr6_42928492_f	0	+
chr6	42929949	42930077	NM_018960_exon_1_0_chr6_42929950_f	0	+
chr6	42930499	42930616	NM_018960_exon_2_0_chr6_42930500_f	0	+
chr6	42930809	42930952	NM_018960_exon_3_0_chr6_42930810_f	0	+
chr6	42931065	42931187	NM_018960_exon_4_0_chr6_42931066_f	0	+
chr6	42931272	42931618	NM_018960_exon_5_0_chr6_42931273_f	0	+
chr6	42931610	42932209	NM_001316313_exon_0_0_chr6_42931611_r	0	-
chr6	42932527	42932667	NM_001316313_exon_1_0_chr6_42932528_r	0	-
chr6	42932812	42932890	NM_001316313_exon_2_0_chr6_42932813_r	0	-
chr6	42932989	42933106	NM_001316313_exon_3_0_chr6_42932990_r	0	-
chr6	42933418	42933527	NM_001316313_exon_4_0_chr6_42933419_r	0	-
chr6	42933781	42933843	NM_001316313_exon_5_0_chr6_42933782_r	0	-
chr6	42933979	42934185	NM_001316313_exon_6_0_chr6_42933980_r	0	-
chr6	42934262	42934395	NM_001316313_exon_7_0_chr6_42934263_r	0	-
chr6	42934519	42934596	NM_001316313_exon_8_0_chr6_42934520_r	0	-
chr6	42935105	42935301	NM_001316313_exon_9_0_chr6_42935106_r	0	-
chr6	42936027	42936236	NM_001316313_exon_10_0_chr6_42936028_r	0	-
chr6	42936611	42936723	NM_001316313_exon_11_0_chr6_42936612_r	0	-
chr6	42937405	42937539	NM_001316313_exon_12_0_chr6_42937406_r	0	-
chr6	42937622	42937725	NM_001316313_exon_13_0_chr6_42937623_r	0	-
chr6	42941740	42941824	NM_001316313_exon_14_0_chr6_42941741_r	0	-
chr6	42942612	42942776	NM_001316313_exon_15_0_chr6_42942613_r	0	-
chr6	42946270	42946981	NM_001316313_exon_16_0_chr6_42946271_r	0	-
chr6	42979750	42980359	NM_014623_exon_0_0_chr6_42979751_r	0	-
chr6	42980663	42980766	NM_014623_exon_1_0_chr6_42980664_r	0	-
chr6	42980852	42981127	NM_014623_exon_2_0_chr6_42980853_r	0	-
chr6	42981523	42981652	NM_014623_exon_3_0_chr6_42981524_r	0	-
chr6	42931610	42932209	NR_133009_exon_0_0_chr6_42931611_r	0	-
chr6	42932527	42932667	NR_133009_exon_1_0_chr6_42932528_r	0	-
chr6	42932812	42932890	NR_133009_exon_2_0_chr6_42932813_r	0	-
chr6	42932989	42933106	NR_133009_exon_3_0_chr6_42932990_r	0	-
chr6	42933418	42933527	NR_133009_exon_4_0_chr6_42933419_r	0	-
chr6	42934241	42934395	NR_133009_exon_5_0_chr6_42934242_r	0	-
chr6	42934519	42934596	NR_133009_exon_6_0_chr6_42934520_r	0	-
chr6	42935105	42935301	NR_133009_exon_7_0_chr6_42935106_r	0	-
chr6	42936027	42936236	NR_133009_exon_8_0_chr6_42936028_r	0	-
chr6	42936611	42936723	NR_133009_exon_9_0_chr6_42936612_r	0	-
chr6	42937405	42937539	NR_133009_exon_10_0_chr6_42937406_r	0	-
chr6	42937622	42937725	NR_133009_exon_11_0_chr6_42937623_r	0	-
chr6	42941740	42941824	NR_133009_exon_12_0_chr6_42941741_r	0	-
chr6	42942612	42942776	NR_133009_exon_13_0_chr6_42942613_r	0	-
chr6	42946006	42946981	NR_133009_exon_14_0_chr6_42946007_r	0	-
chr6	42883726	42883865	NM_001243169_exon_0_0_chr6_42883727_f	0	+
chr6	42889955	42889998	NM_001243169_exon_1_0_chr6_42889956_f	0	+
chr6	42890882	42891085	NM_001243169_exon_2_0_chr6_42890883_f	0	+
chr6	42891966	42892011	NM_001243169_exon_3_0_chr6_42891967_f	0	+
chr6	42892998	42893575	NM_001243169_exon_4_0_chr6_42892999_f	0	+
chr6	42895739	42897459	NR_134881_exon_0_0_chr6_42895740_f	0	+
chr6	42897584	42897649	NR_134881_exon_1_0_chr6_42897585_f	0	+
chr6	42902212	42902336	NR_134881_exon_2_0_chr6_42902213_f	0	+
chr6	42903149	42903211	NR_134881_exon_3_0_chr6_42903150_f	0	+
chr6	42903311	42903408	NR_134881_exon_4_0_chr6_42903312_f	0	+
chr6	42905454	42905577	NR_134881_exon_5_0_chr6_42905455_f	0	+
chr6	42905827	42905945	NR_134881_exon_6_0_chr6_42905828_f	0	+
chr6	42906305	42907025	NR_134881_exon_7_0_chr6_42906306_f	0	+
chr6	42896867	42897459	NR_134880_exon_0_0_chr6_42896868_f	0	+
chr6	42902212	42902336	NR_134880_exon_1_0_chr6_42902213_f	0	+
chr6	42903149	42903211	NR_134880_exon_2_0_chr6_42903150_f	0	+
chr6	42903311	42903408	NR_134880_exon_3_0_chr6_42903312_f	0	+
chr6	42905454	42905577	NR_134880_exon_4_0_chr6_42905455_f	0	+
chr6	42905827	42905945	NR_134880_exon_5_0_chr6_42905828_f	0	+
chr6	42906305	42907025	NR_134880_exon_6_0_chr6_42906306_f	0	+
chr6	42896867	42897459	NR_134886_exon_0_0_chr6_42896868_f	0	+
chr6	42903311	42904100	NR_134886_exon_1_0_chr6_42903312_f	0	+
chr6	42981840	42982086	NM_057161_exon_0_0_chr6_42981841_f	0	+
chr6	42984871	42985084	NM_057161_exon_1_0_chr6_42984872_f	0	+
chr6	42985256	42985433	NM_057161_exon_2_0_chr6_42985257_f	0	+
chr6	42985590	42985706	NM_057161_exon_3_0_chr6_42985591_f	0	+
chr6	42985882	42985954	NM_057161_exon_4_0_chr6_42985883_f	0	+
chr6	42986080	42986294	NM_057161_exon_5_0_chr6_42986081_f	0	+
chr6	42986370	42986457	NM_057161_exon_6_0_chr6_42986371_f	0	+
chr6	42986600	42986709	NM_057161_exon_7_0_chr6_42986601_f	0	+
chr6	42986829	42986903	NM_057161_exon_8_0_chr6_42986830_f	0	+
chr6	42987025	42987104	NM_057161_exon_9_0_chr6_42987026_f	0	+
chr6	42988404	42989036	NM_057161_exon_10_0_chr6_42988405_f	0	+
chr6	42883726	42883865	NM_001243170_exon_0_0_chr6_42883727_f	0	+
chr6	42891966	42892011	NM_001243170_exon_1_0_chr6_42891967_f	0	+
chr6	42892998	42893575	NM_001243170_exon_2_0_chr6_42892999_f	0	+
chr6	42896867	42897459	NM_001318856_exon_0_0_chr6_42896868_f	0	+
chr6	42929949	42930077	NM_001318856_exon_1_0_chr6_42929950_f	0	+
chr6	42930499	42930616	NM_001318856_exon_2_0_chr6_42930500_f	0	+
chr6	42930809	42930952	NM_001318856_exon_3_0_chr6_42930810_f	0	+
chr6	42931065	42931187	NM_001318856_exon_4_0_chr6_42931066_f	0	+
chr6	42931272	42931618	NM_001318856_exon_5_0_chr6_42931273_f	0	+
chr6	42896867	42897459	NM_001318857_exon_0_0_chr6_42896868_f	0	+
chr6	42930499	42930616	NM_001318857_exon_1_0_chr6_42930500_f	0	+
chr6	42930809	42930952	NM_001318857_exon_2_0_chr6_42930810_f	0	+
chr6	42931065	42931187	NM_001318857_exon_3_0_chr6_42931066_f	0	+
chr6	42931272	42931618	NM_001318857_exon_4_0_chr6_42931273_f	0	+
chr6	42928491	42928711	NM_001318865_exon_0_0_chr6_42928492_f	0	+
chr6	42929949	42930077	NM_001318865_exon_1_0_chr6_42929950_f	0	+
chr6	42930499	42930616	NM_001318865_exon_2_0_chr6_42930500_f	0	+
chr6	42930866	42930952	NM_001318865_exon_3_0_chr6_42930867_f	0	+
chr6	42931065	42931187	NM_001318865_exon_4_0_chr6_42931066_f	0	+
chr6	42931272	42931618	NM_001318865_exon_5_0_chr6_42931273_f	0	+
chr6	42952236	42952442	NM_180977_exon_0_0_chr6_42952237_f	0	+
chr6	42974671	42974848	NM_180977_exon_1_0_chr6_42974672_f	0	+
chr6	42974933	42975044	NM_180977_exon_2_0_chr6_42974934_f	0	+
chr6	42975151	42975244	NM_180977_exon_3_0_chr6_42975152_f	0	+
chr6	42975672	42975803	NM_180977_exon_4_0_chr6_42975673_f	0	+
chr6	42975938	42975998	NM_180977_exon_5_0_chr6_42975939_f	0	+
chr6	42976104	42976213	NM_180977_exon_6_0_chr6_42976105_f	0	+
chr6	42976430	42976484	NM_180977_exon_7_0_chr6_42976431_f	0	+
chr6	42976794	42976965	NM_180977_exon_8_0_chr6_42976795_f	0	+
chr6	42977059	42977187	NM_180977_exon_9_0_chr6_42977060_f	0	+
chr6	42978205	42978307	NM_180977_exon_10_0_chr6_42978206_f	0	+
chr6	42978401	42978474	NM_180977_exon_11_0_chr6_42978402_f	0	+
chr6	42978618	42978735	NM_180977_exon_12_0_chr6_42978619_f	0	+
chr6	42978886	42980083	NM_180977_exon_13_0_chr6_42978887_f	0	+
chr6	42928491	42928711	NR_134899_exon_0_0_chr6_42928492_f	0	+
chr6	42929949	42930077	NR_134899_exon_1_0_chr6_42929950_f	0	+
chr6	42930499	42930616	NR_134899_exon_2_0_chr6_42930500_f	0	+
chr6	42931065	42931187	NR_134899_exon_3_0_chr6_42931066_f	0	+
chr6	42931272	42931618	NR_134899_exon_4_0_chr6_42931273_f	0	+
chr6	42896867	42897459	NR_134892_exon_0_0_chr6_42896868_f	0	+
chr6	42929949	42930077	NR_134892_exon_1_0_chr6_42929950_f	0	+
chr6	42930499	42930616	NR_134892_exon_2_0_chr6_42930500_f	0	+
chr6	42931065	42931187	NR_134892_exon_3_0_chr6_42931066_f	0	+
chr6	42931272	42931618	NR_134892_exon_4_0_chr6_42931273_f	0	+
chr6	42896867	42897459	NR_134885_exon_0_0_chr6_42896868_f	0	+
chr6	42902115	42902336	NR_134885_exon_1_0_chr6_42902116_f	0	+
chr6	42903311	42904100	NR_134885_exon_2_0_chr6_42903312_f	0	+
chr6	42896867	42897459	NR_134882_exon_0_0_chr6_42896868_f	0	+
chr6	42903149	42903211	NR_134882_exon_1_0_chr6_42903150_f	0	+
chr6	42903311	42903408	NR_134882_exon_2_0_chr6_42903312_f	0	+
chr6	42905454	42905577	NR_134882_exon_3_0_chr6_42905455_f	0	+
chr6	42905827	42905945	NR_134882_exon_4_0_chr6_42905828_f	0	+
chr6	42906305	42907025	NR_134882_exon_5_0_chr6_42906306_f	0	+
chr6	42896867	42897459	NM_001318858_exon_0_0_chr6_42896868_f	0	+
chr6	42930499	42930616	NM_001318858_exon_1_0_chr6_42930500_f	0	+
chr6	42930917	42930952	NM_001318858_exon_2_0_chr6_42930918_f	0	+
chr6	42931065	42931187	NM_001318858_exon_3_0_chr6_42931066_f	0	+
chr6	42931272	42931618	NM_001318858_exon_4_0_chr6_42931273_f	0	+
chr6	42896867	42897459	NM_001318845_exon_0_0_chr6_42896868_f	0	+
chr6	42903311	42903408	NM_001318845_exon_1_0_chr6_42903312_f	0	+
chr6	42905454	42905577	NM_001318845_exon_2_0_chr6_42905455_f	0	+
chr6	42905827	42905945	NM_001318845_exon_3_0_chr6_42905828_f	0	+
chr6	42906305	42907025	NM_001318845_exon_4_0_chr6_42906306_f	0	+
chr6	42896867	42897459	NM_001318842_exon_0_0_chr6_42896868_f	0	+
chr6	42902212	42902336	NM_001318842_exon_1_0_chr6_42902213_f	0	+
chr6	42903149	42903211	NM_001318842_exon_2_0_chr6_42903150_f	0	+
chr6	42903274	42903408	NM_001318842_exon_3_0_chr6_42903275_f	0	+
chr6	42905454	42905577	NM_001318842_exon_4_0_chr6_42905455_f	0	+
chr6	42905827	42905945	NM_001318842_exon_5_0_chr6_42905828_f	0	+
chr6	42906305	42907025	NM_001318842_exon_6_0_chr6_42906306_f	0	+
chr6	42896867	42897459	NR_134890_exon_0_0_chr6_42896868_f	0	+
chr6	42903311	42903408	NR_134890_exon_1_0_chr6_42903312_f	0	+
chr6	42930499	42930616	NR_134890_exon_2_0_chr6_42930500_f	0	+
chr6	42931065	42931187	NR_134890_exon_3_0_chr6_42931066_f	0	+
chr6	42931272	42931618	NR_134890_exon_4_0_chr6_42931273_f	0	+
chr6	42896867	42897459	NR_134891_exon_0_0_chr6_42896868_f	0	+
chr6	42930499	42930616	NR_134891_exon_1_0_chr6_42930500_f	0	+
chr6	42931065	42931187	NR_134891_exon_2_0_chr6_42931066_f	0	+
chr6	42931272	42931618	NR_134891_exon_3_0_chr6_42931273_f	0	+
chr6	42896867	42897459	NM_001318847_exon_0_0_chr6_42896868_f	0	+
chr6	42902212	42902336	NM_001318847_exon_1_0_chr6_42902213_f	0	+
chr6	42903149	42903211	NM_001318847_exon_2_0_chr6_42903150_f	0	+
chr6	42903311	42904100	NM_001318847_exon_3_0_chr6_42903312_f	0	+
chr6	42952236	42952442	NM_180976_exon_0_0_chr6_42952237_f	0	+
chr6	42957348	42957426	NM_180976_exon_1_0_chr6_42957349_f	0	+
chr6	42974200	42974344	NM_180976_exon_2_0_chr6_42974201_f	0	+
chr6	42974671	42974848	NM_180976_exon_3_0_chr6_42974672_f	0	+
chr6	42974933	42975044	NM_180976_exon_4_0_chr6_42974934_f	0	+
chr6	42975151	42975244	NM_180976_exon_5_0_chr6_42975152_f	0	+
chr6	42975672	42975803	NM_180976_exon_6_0_chr6_42975673_f	0	+
chr6	42975938	42975998	NM_180976_exon_7_0_chr6_42975939_f	0	+
chr6	42976104	42976213	NM_180976_exon_8_0_chr6_42976105_f	0	+
chr6	42976430	42976484	NM_180976_exon_9_0_chr6_42976431_f	0	+
chr6	42976794	42976965	NM_180976_exon_10_0_chr6_42976795_f	0	+
chr6	42977059	42977187	NM_180976_exon_11_0_chr6_42977060_f	0	+
chr6	42978205	42978307	NM_180976_exon_12_0_chr6_42978206_f	0	+
chr6	42978401	42978474	NM_180976_exon_13_0_chr6_42978402_f	0	+
chr6	42978618	42978735	NM_180976_exon_14_0_chr6_42978619_f	0	+
chr6	42978886	42980083	NM_180976_exon_15_0_chr6_42978887_f	0	+
chr6	42952236	42952442	NM_006245_exon_0_0_chr6_42952237_f	0	+
chr6	42957348	42957426	NM_006245_exon_1_0_chr6_42957349_f	0	+
chr6	42974200	42974417	NM_006245_exon_2_0_chr6_42974201_f	0	+
chr6	42974648	42974848	NM_006245_exon_3_0_chr6_42974649_f	0	+
chr6	42974933	42975044	NM_006245_exon_4_0_chr6_42974934_f	0	+
chr6	42975151	42975244	NM_006245_exon_5_0_chr6_42975152_f	0	+
chr6	42975672	42975803	NM_006245_exon_6_0_chr6_42975673_f	0	+
chr6	42975938	42975998	NM_006245_exon_7_0_chr6_42975939_f	0	+
chr6	42976104	42976213	NM_006245_exon_8_0_chr6_42976105_f	0	+
chr6	42976430	42976484	NM_006245_exon_9_0_chr6_42976431_f	0	+
chr6	42976794	42976965	NM_006245_exon_10_0_chr6_42976795_f	0	+
chr6	42977059	42977187	NM_006245_exon_11_0_chr6_42977060_f	0	+
chr6	42978205	42978307	NM_006245_exon_12_0_chr6_42978206_f	0	+
chr6	42978401	42978474	NM_006245_exon_13_0_chr6_42978402_f	0	+
chr6	42978618	42978735	NM_006245_exon_14_0_chr6_42978619_f	0	+
chr6	42978886	42980083	NM_006245_exon_15_0_chr6_42978887_f	0	+
chr6	42981840	42982086	NR_040101_exon_0_0_chr6_42981841_f	0	+
chr6	42984871	42985084	NR_040101_exon_1_0_chr6_42984872_f	0	+
chr6	42985256	42985433	NR_040101_exon_2_0_chr6_42985257_f	0	+
chr6	42985882	42985954	NR_040101_exon_3_0_chr6_42985883_f	0	+
chr6	42986080	42986294	NR_040101_exon_4_0_chr6_42986081_f	0	+
chr6	42986370	42986457	NR_040101_exon_5_0_chr6_42986371_f	0	+
chr6	42986600	42986709	NR_040101_exon_6_0_chr6_42986601_f	0	+
chr6	42986829	42986903	NR_040101_exon_7_0_chr6_42986830_f	0	+
chr6	42987025	42987104	NR_040101_exon_8_0_chr6_42987026_f	0	+
chr6	42988404	42989036	NR_040101_exon_9_0_chr6_42988405_f	0	+
chr6	42896867	42897459	NM_001318848_exon_0_0_chr6_42896868_f	0	+
chr6	42902212	42902336	NM_001318848_exon_1_0_chr6_42902213_f	0	+
chr6	42903311	42904100	NM_001318848_exon_2_0_chr6_42903312_f	0	+
chr6	42896867	42897459	NM_006586_exon_0_0_chr6_42896868_f	0	+
chr6	42902212	42902336	NM_006586_exon_1_0_chr6_42902213_f	0	+
chr6	42903311	42903408	NM_006586_exon_2_0_chr6_42903312_f	0	+
chr6	42905454	42905577	NM_006586_exon_3_0_chr6_42905455_f	0	+
chr6	42905827	42905945	NM_006586_exon_4_0_chr6_42905828_f	0	+
chr6	42906305	42907025	NM_006586_exon_5_0_chr6_42906306_f	0	+
chr6	42931610	42932209	NM_000287_exon_0_0_chr6_42931611_r	0	-
chr6	42932527	42932667	NM_000287_exon_1_0_chr6_42932528_r	0	-
chr6	42932812	42932890	NM_000287_exon_2_0_chr6_42932813_r	0	-
chr6	42932989	42933106	NM_000287_exon_3_0_chr6_42932990_r	0	-
chr6	42933418	42933527	NM_000287_exon_4_0_chr6_42933419_r	0	-
chr6	42933781	42933843	NM_000287_exon_5_0_chr6_42933782_r	0	-
chr6	42933979	42934185	NM_000287_exon_6_0_chr6_42933980_r	0	-
chr6	42934262	42934395	NM_000287_exon_7_0_chr6_42934263_r	0	-
chr6	42934519	42934596	NM_000287_exon_8_0_chr6_42934520_r	0	-
chr6	42935105	42935301	NM_000287_exon_9_0_chr6_42935106_r	0	-
chr6	42936027	42936236	NM_000287_exon_10_0_chr6_42936028_r	0	-
chr6	42936611	42936723	NM_000287_exon_11_0_chr6_42936612_r	0	-
chr6	42937405	42937539	NM_000287_exon_12_0_chr6_42937406_r	0	-
chr6	42937622	42937725	NM_000287_exon_13_0_chr6_42937623_r	0	-
chr6	42941740	42941824	NM_000287_exon_14_0_chr6_42941741_r	0	-
chr6	42942612	42942776	NM_000287_exon_15_0_chr6_42942613_r	0	-
chr6	42946006	42946981	NM_000287_exon_16_0_chr6_42946007_r	0	-
chr6	42979750	42980359	NM_001363578_exon_0_0_chr6_42979751_r	0	-
chr6	42980663	42980766	NM_001363578_exon_1_0_chr6_42980664_r	0	-
chr6	42980852	42981127	NM_001363578_exon_2_0_chr6_42980853_r	0	-
chr6	42981799	42982017	NM_001363578_exon_3_0_chr6_42981800_r	0	-
chr6	43027594	43028014	NM_201522_exon_0_0_chr6_43027595_f	0	+
chr6	43028255	43028343	NM_201522_exon_1_0_chr6_43028256_f	0	+
chr6	43029048	43029331	NM_201522_exon_2_0_chr6_43029049_f	0	+
chr6	43030654	43030885	NM_201522_exon_3_0_chr6_43030655_f	0	+
chr6	43033357	43033439	NM_201522_exon_4_0_chr6_43033358_f	0	+
chr6	43034043	43034263	NM_201522_exon_5_0_chr6_43034044_f	0	+
chr6	43034733	43034821	NM_201522_exon_6_0_chr6_43034734_f	0	+
chr6	43038091	43038193	NM_201522_exon_7_0_chr6_43038092_f	0	+
chr6	43038429	43038603	NM_201522_exon_8_0_chr6_43038430_f	0	+
chr6	43039012	43039112	NM_201522_exon_9_0_chr6_43039013_f	0	+
chr6	43039304	43039357	NM_201522_exon_10_0_chr6_43039305_f	0	+
chr6	43039589	43039660	NM_201522_exon_11_0_chr6_43039590_f	0	+
chr6	43039884	43039993	NM_201522_exon_12_0_chr6_43039885_f	0	+
chr6	43040561	43040702	NM_201522_exon_13_0_chr6_43040562_f	0	+
chr6	43040960	43041076	NM_201522_exon_14_0_chr6_43040961_f	0	+
chr6	43041639	43041703	NM_201522_exon_15_0_chr6_43041640_f	0	+
chr6	43042359	43042837	NM_201522_exon_16_0_chr6_43042360_f	0	+
chr6	43027331	43027423	NM_201521_exon_0_0_chr6_43027332_f	0	+
chr6	43029048	43029331	NM_201521_exon_1_0_chr6_43029049_f	0	+
chr6	43030654	43030885	NM_201521_exon_2_0_chr6_43030655_f	0	+
chr6	43033357	43033439	NM_201521_exon_3_0_chr6_43033358_f	0	+
chr6	43034043	43034263	NM_201521_exon_4_0_chr6_43034044_f	0	+
chr6	43034733	43034821	NM_201521_exon_5_0_chr6_43034734_f	0	+
chr6	43038091	43038193	NM_201521_exon_6_0_chr6_43038092_f	0	+
chr6	43038429	43038603	NM_201521_exon_7_0_chr6_43038430_f	0	+
chr6	43039012	43039112	NM_201521_exon_8_0_chr6_43039013_f	0	+
chr6	43039304	43039357	NM_201521_exon_9_0_chr6_43039305_f	0	+
chr6	43039589	43039660	NM_201521_exon_10_0_chr6_43039590_f	0	+
chr6	43039884	43039993	NM_201521_exon_11_0_chr6_43039885_f	0	+
chr6	43040561	43040702	NM_201521_exon_12_0_chr6_43040562_f	0	+
chr6	43040960	43041076	NM_201521_exon_13_0_chr6_43040961_f	0	+
chr6	43041639	43041703	NM_201521_exon_14_0_chr6_43041640_f	0	+
chr6	43042359	43042837	NM_201521_exon_15_0_chr6_43042360_f	0	+
chr6	43005354	43005749	NM_001168370_exon_0_0_chr6_43005355_r	0	-
chr6	43006004	43006210	NM_001168370_exon_1_0_chr6_43006005_r	0	-
chr6	43006303	43006430	NM_001168370_exon_2_0_chr6_43006304_r	0	-
chr6	43006579	43006725	NM_001168370_exon_3_0_chr6_43006580_r	0	-
chr6	43007893	43008164	NM_001168370_exon_4_0_chr6_43007894_r	0	-
chr6	43008267	43008484	NM_001168370_exon_5_0_chr6_43008268_r	0	-
chr6	43008652	43008813	NM_001168370_exon_6_0_chr6_43008653_r	0	-
chr6	43010539	43010722	NM_001168370_exon_7_0_chr6_43010540_r	0	-
chr6	43010811	43010918	NM_001168370_exon_8_0_chr6_43010812_r	0	-
chr6	43011185	43011368	NM_001168370_exon_9_0_chr6_43011186_r	0	-
chr6	43012489	43012623	NM_001168370_exon_10_0_chr6_43012490_r	0	-
chr6	43012964	43013140	NM_001168370_exon_11_0_chr6_43012965_r	0	-
chr6	43013324	43013420	NM_001168370_exon_12_0_chr6_43013325_r	0	-
chr6	43013723	43013829	NM_001168370_exon_13_0_chr6_43013724_r	0	-
chr6	43013973	43014145	NM_001168370_exon_14_0_chr6_43013974_r	0	-
chr6	43014248	43014339	NM_001168370_exon_15_0_chr6_43014249_r	0	-
chr6	43014617	43014845	NM_001168370_exon_16_0_chr6_43014618_r	0	-
chr6	43015885	43015991	NM_001168370_exon_17_0_chr6_43015886_r	0	-
chr6	43016069	43016307	NM_001168370_exon_18_0_chr6_43016070_r	0	-
chr6	43017144	43017400	NM_001168370_exon_19_0_chr6_43017145_r	0	-
chr6	43017700	43017897	NM_001168370_exon_20_0_chr6_43017701_r	0	-
chr6	43017997	43018136	NM_001168370_exon_21_0_chr6_43017998_r	0	-
chr6	43018705	43019206	NM_001168370_exon_22_0_chr6_43018706_r	0	-
chr6	43019349	43019501	NM_001168370_exon_23_0_chr6_43019350_r	0	-
chr6	43019850	43020534	NM_001168370_exon_24_0_chr6_43019851_r	0	-
chr6	43021448	43021683	NM_001168370_exon_25_0_chr6_43021449_r	0	-
chr6	43027594	43027976	NM_201523_exon_0_0_chr6_43027595_f	0	+
chr6	43029048	43029331	NM_201523_exon_1_0_chr6_43029049_f	0	+
chr6	43030654	43030885	NM_201523_exon_2_0_chr6_43030655_f	0	+
chr6	43033357	43033439	NM_201523_exon_3_0_chr6_43033358_f	0	+
chr6	43034043	43034263	NM_201523_exon_4_0_chr6_43034044_f	0	+
chr6	43034733	43034821	NM_201523_exon_5_0_chr6_43034734_f	0	+
chr6	43038091	43038193	NM_201523_exon_6_0_chr6_43038092_f	0	+
chr6	43038429	43038603	NM_201523_exon_7_0_chr6_43038430_f	0	+
chr6	43039012	43039112	NM_201523_exon_8_0_chr6_43039013_f	0	+
chr6	43039304	43039357	NM_201523_exon_9_0_chr6_43039305_f	0	+
chr6	43039589	43039660	NM_201523_exon_10_0_chr6_43039590_f	0	+
chr6	43039884	43039993	NM_201523_exon_11_0_chr6_43039885_f	0	+
chr6	43040561	43040702	NM_201523_exon_12_0_chr6_43040562_f	0	+
chr6	43040960	43041076	NM_201523_exon_13_0_chr6_43040961_f	0	+
chr6	43041639	43041703	NM_201523_exon_14_0_chr6_43041640_f	0	+
chr6	43042359	43042837	NM_201523_exon_15_0_chr6_43042360_f	0	+
chr6	43005354	43005749	NM_014780_exon_0_0_chr6_43005355_r	0	-
chr6	43006004	43006210	NM_014780_exon_1_0_chr6_43006005_r	0	-
chr6	43006303	43006430	NM_014780_exon_2_0_chr6_43006304_r	0	-
chr6	43006579	43006725	NM_014780_exon_3_0_chr6_43006580_r	0	-
chr6	43007893	43008164	NM_014780_exon_4_0_chr6_43007894_r	0	-
chr6	43008267	43008484	NM_014780_exon_5_0_chr6_43008268_r	0	-
chr6	43008652	43008813	NM_014780_exon_6_0_chr6_43008653_r	0	-
chr6	43010539	43010722	NM_014780_exon_7_0_chr6_43010540_r	0	-
chr6	43010811	43010918	NM_014780_exon_8_0_chr6_43010812_r	0	-
chr6	43011185	43011368	NM_014780_exon_9_0_chr6_43011186_r	0	-
chr6	43012489	43012623	NM_014780_exon_10_0_chr6_43012490_r	0	-
chr6	43012964	43013140	NM_014780_exon_11_0_chr6_43012965_r	0	-
chr6	43013324	43013420	NM_014780_exon_12_0_chr6_43013325_r	0	-
chr6	43013723	43013829	NM_014780_exon_13_0_chr6_43013724_r	0	-
chr6	43013973	43014145	NM_014780_exon_14_0_chr6_43013974_r	0	-
chr6	43014248	43014339	NM_014780_exon_15_0_chr6_43014249_r	0	-
chr6	43014617	43014845	NM_014780_exon_16_0_chr6_43014618_r	0	-
chr6	43015885	43015991	NM_014780_exon_17_0_chr6_43015886_r	0	-
chr6	43016069	43016307	NM_014780_exon_18_0_chr6_43016070_r	0	-
chr6	43017144	43017400	NM_014780_exon_19_0_chr6_43017145_r	0	-
chr6	43017700	43017897	NM_014780_exon_20_0_chr6_43017701_r	0	-
chr6	43017997	43018136	NM_014780_exon_21_0_chr6_43017998_r	0	-
chr6	43018705	43019206	NM_014780_exon_22_0_chr6_43018706_r	0	-
chr6	43019349	43019501	NM_014780_exon_23_0_chr6_43019350_r	0	-
chr6	43019946	43020534	NM_014780_exon_24_0_chr6_43019947_r	0	-
chr6	43021359	43021683	NM_014780_exon_25_0_chr6_43021360_r	0	-
chr6	43021766	43022224	NM_001300848_exon_0_0_chr6_43021767_r	0	-
chr6	43023634	43023745	NM_001300848_exon_1_0_chr6_43023635_r	0	-
chr6	43023818	43023934	NM_001300848_exon_2_0_chr6_43023819_r	0	-
chr6	43024044	43024183	NM_001300848_exon_3_0_chr6_43024045_r	0	-
chr6	43025802	43025971	NM_001300848_exon_4_0_chr6_43025803_r	0	-
chr6	43027023	43027283	NM_001300848_exon_5_0_chr6_43027024_r	0	-
chr6	43021766	43022224	NM_015950_exon_0_0_chr6_43021767_r	0	-
chr6	43023282	43023356	NM_015950_exon_1_0_chr6_43023283_r	0	-
chr6	43023634	43023745	NM_015950_exon_2_0_chr6_43023635_r	0	-
chr6	43023818	43023934	NM_015950_exon_3_0_chr6_43023819_r	0	-
chr6	43024044	43024183	NM_015950_exon_4_0_chr6_43024045_r	0	-
chr6	43025802	43025971	NM_015950_exon_5_0_chr6_43025803_r	0	-
chr6	43027023	43027283	NM_015950_exon_6_0_chr6_43027024_r	0	-
chr6	43027331	43027423	NM_001289035_exon_0_0_chr6_43027332_f	0	+
chr6	43029048	43029331	NM_001289035_exon_1_0_chr6_43029049_f	0	+
chr6	43033357	43033439	NM_001289035_exon_2_0_chr6_43033358_f	0	+
chr6	43034043	43034263	NM_001289035_exon_3_0_chr6_43034044_f	0	+
chr6	43034733	43034821	NM_001289035_exon_4_0_chr6_43034734_f	0	+
chr6	43038091	43038193	NM_001289035_exon_5_0_chr6_43038092_f	0	+
chr6	43038429	43038603	NM_001289035_exon_6_0_chr6_43038430_f	0	+
chr6	43039012	43039112	NM_001289035_exon_7_0_chr6_43039013_f	0	+
chr6	43039304	43039357	NM_001289035_exon_8_0_chr6_43039305_f	0	+
chr6	43039589	43039660	NM_001289035_exon_9_0_chr6_43039590_f	0	+
chr6	43039884	43039993	NM_001289035_exon_10_0_chr6_43039885_f	0	+
chr6	43040561	43040702	NM_001289035_exon_11_0_chr6_43040562_f	0	+
chr6	43040960	43041076	NM_001289035_exon_12_0_chr6_43040961_f	0	+
chr6	43041639	43041703	NM_001289035_exon_13_0_chr6_43041640_f	0	+
chr6	43042359	43042837	NM_001289035_exon_14_0_chr6_43042360_f	0	+
chr6	43027594	43027920	NM_001289034_exon_0_0_chr6_43027595_f	0	+
chr6	43029048	43029331	NM_001289034_exon_1_0_chr6_43029049_f	0	+
chr6	43030654	43030885	NM_001289034_exon_2_0_chr6_43030655_f	0	+
chr6	43033357	43033439	NM_001289034_exon_3_0_chr6_43033358_f	0	+
chr6	43034043	43034263	NM_001289034_exon_4_0_chr6_43034044_f	0	+
chr6	43034733	43034821	NM_001289034_exon_5_0_chr6_43034734_f	0	+
chr6	43038091	43038193	NM_001289034_exon_6_0_chr6_43038092_f	0	+
chr6	43038429	43038603	NM_001289034_exon_7_0_chr6_43038430_f	0	+
chr6	43039012	43039112	NM_001289034_exon_8_0_chr6_43039013_f	0	+
chr6	43039304	43039357	NM_001289034_exon_9_0_chr6_43039305_f	0	+
chr6	43039589	43039660	NM_001289034_exon_10_0_chr6_43039590_f	0	+
chr6	43039884	43039993	NM_001289034_exon_11_0_chr6_43039885_f	0	+
chr6	43040561	43040702	NM_001289034_exon_12_0_chr6_43040562_f	0	+
chr6	43040960	43041076	NM_001289034_exon_13_0_chr6_43040961_f	0	+
chr6	43041639	43041703	NM_001289034_exon_14_0_chr6_43041640_f	0	+
chr6	43042359	43042837	NM_001289034_exon_15_0_chr6_43042360_f	0	+
chr6	43027331	43027423	NM_138343_exon_0_0_chr6_43027332_f	0	+
chr6	43029048	43029331	NM_138343_exon_1_0_chr6_43029049_f	0	+
chr6	43030654	43030885	NM_138343_exon_2_0_chr6_43030655_f	0	+
chr6	43033357	43033439	NM_138343_exon_3_0_chr6_43033358_f	0	+
chr6	43034043	43034263	NM_138343_exon_4_0_chr6_43034044_f	0	+
chr6	43034733	43035133	NM_138343_exon_5_0_chr6_43034734_f	0	+
chr6	43193366	43193619	NM_006443_exon_0_0_chr6_43193367_r	0	-
chr6	43193770	43193881	NM_006443_exon_1_0_chr6_43193771_r	0	-
chr6	43194064	43194133	NM_006443_exon_2_0_chr6_43194065_r	0	-
chr6	43196998	43197211	NM_006443_exon_3_0_chr6_43196999_r	0	-
chr6	43140127	43140189	NM_001292001_exon_0_0_chr6_43140128_f	0	+
chr6	43141584	43141851	NM_001292001_exon_1_0_chr6_43141585_f	0	+
chr6	43143443	43143705	NM_001292001_exon_2_0_chr6_43143444_f	0	+
chr6	43144285	43144405	NM_001292001_exon_3_0_chr6_43144286_f	0	+
chr6	43146031	43146223	NM_001292001_exon_4_0_chr6_43146032_f	0	+
chr6	43146543	43146620	NM_001292001_exon_5_0_chr6_43146544_f	0	+
chr6	43146832	43149244	NM_001292001_exon_6_0_chr6_43146833_f	0	+
chr6	43139032	43139907	NM_003131_exon_0_0_chr6_43139033_f	0	+
chr6	43141584	43141851	NM_003131_exon_1_0_chr6_43141585_f	0	+
chr6	43143443	43143705	NM_003131_exon_2_0_chr6_43143444_f	0	+
chr6	43144285	43144405	NM_003131_exon_3_0_chr6_43144286_f	0	+
chr6	43146031	43146223	NM_003131_exon_4_0_chr6_43146032_f	0	+
chr6	43146543	43146620	NM_003131_exon_5_0_chr6_43146544_f	0	+
chr6	43146832	43149244	NM_003131_exon_6_0_chr6_43146833_f	0	+
chr6	43193366	43193881	NM_199184_exon_0_0_chr6_43193367_r	0	-
chr6	43194064	43194133	NM_199184_exon_1_0_chr6_43194065_r	0	-
chr6	43196998	43197211	NM_199184_exon_2_0_chr6_43196999_r	0	-
chr6	43149921	43149987	NM_015089_exon_0_0_chr6_43149922_f	0	+
chr6	43152039	43152643	NM_015089_exon_1_0_chr6_43152040_f	0	+
chr6	43153193	43153348	NM_015089_exon_2_0_chr6_43153194_f	0	+
chr6	43153692	43154193	NM_015089_exon_3_0_chr6_43153693_f	0	+
chr6	43154697	43154833	NM_015089_exon_4_0_chr6_43154698_f	0	+
chr6	43154983	43155177	NM_015089_exon_5_0_chr6_43154984_f	0	+
chr6	43155450	43155856	NM_015089_exon_6_0_chr6_43155451_f	0	+
chr6	43156260	43156453	NM_015089_exon_7_0_chr6_43156261_f	0	+
chr6	43160738	43160946	NM_015089_exon_8_0_chr6_43160739_f	0	+
chr6	43163806	43164003	NM_015089_exon_9_0_chr6_43163807_f	0	+
chr6	43164382	43164600	NM_015089_exon_10_0_chr6_43164383_f	0	+
chr6	43166346	43166593	NM_015089_exon_11_0_chr6_43166347_f	0	+
chr6	43167003	43167109	NM_015089_exon_12_0_chr6_43167004_f	0	+
chr6	43167666	43167894	NM_015089_exon_13_0_chr6_43167667_f	0	+
chr6	43168173	43168264	NM_015089_exon_14_0_chr6_43168174_f	0	+
chr6	43168400	43168572	NM_015089_exon_15_0_chr6_43168401_f	0	+
chr6	43170453	43170559	NM_015089_exon_16_0_chr6_43170454_f	0	+
chr6	43170846	43170942	NM_015089_exon_17_0_chr6_43170847_f	0	+
chr6	43171154	43171330	NM_015089_exon_18_0_chr6_43171155_f	0	+
chr6	43171591	43171725	NM_015089_exon_19_0_chr6_43171592_f	0	+
chr6	43172097	43172277	NM_015089_exon_20_0_chr6_43172098_f	0	+
chr6	43172485	43172595	NM_015089_exon_21_0_chr6_43172486_f	0	+
chr6	43172670	43172853	NM_015089_exon_22_0_chr6_43172671_f	0	+
chr6	43173000	43173161	NM_015089_exon_23_0_chr6_43173001_f	0	+
chr6	43173744	43173973	NM_015089_exon_24_0_chr6_43173745_f	0	+
chr6	43174058	43174248	NM_015089_exon_25_0_chr6_43174059_f	0	+
chr6	43180886	43181032	NM_015089_exon_26_0_chr6_43180887_f	0	+
chr6	43181175	43181305	NM_015089_exon_27_0_chr6_43181176_f	0	+
chr6	43181450	43181650	NM_015089_exon_28_0_chr6_43181451_f	0	+
chr6	43182816	43183064	NM_015089_exon_29_0_chr6_43182817_f	0	+
chr6	43183895	43184241	NM_015089_exon_30_0_chr6_43183896_f	0	+
chr6	43188196	43188337	NM_015089_exon_31_0_chr6_43188197_f	0	+
chr6	43188484	43188649	NM_015089_exon_32_0_chr6_43188485_f	0	+
chr6	43188895	43189059	NM_015089_exon_33_0_chr6_43188896_f	0	+
chr6	43189422	43189516	NM_015089_exon_34_0_chr6_43189423_f	0	+
chr6	43190053	43190128	NM_015089_exon_35_0_chr6_43190054_f	0	+
chr6	43190268	43190379	NM_015089_exon_36_0_chr6_43190269_f	0	+
chr6	43190516	43190634	NM_015089_exon_37_0_chr6_43190517_f	0	+
chr6	43191001	43191135	NM_015089_exon_38_0_chr6_43191002_f	0	+
chr6	43191832	43191906	NM_015089_exon_39_0_chr6_43191833_f	0	+
chr6	43191987	43192325	NM_015089_exon_40_0_chr6_43191988_f	0	+
chr6	43265997	43266489	NM_006672_exon_0_0_chr6_43265998_f	0	+
chr6	43267127	43267231	NM_006672_exon_1_0_chr6_43267128_f	0	+
chr6	43267364	43267519	NM_006672_exon_2_0_chr6_43267365_f	0	+
chr6	43267635	43267804	NM_006672_exon_3_0_chr6_43267636_f	0	+
chr6	43268872	43268996	NM_006672_exon_4_0_chr6_43268873_f	0	+
chr6	43269320	43269430	NM_006672_exon_5_0_chr6_43269321_f	0	+
chr6	43269937	43270152	NM_006672_exon_6_0_chr6_43269938_f	0	+
chr6	43270392	43270501	NM_006672_exon_7_0_chr6_43270393_f	0	+
chr6	43271775	43271982	NM_006672_exon_8_0_chr6_43271776_f	0	+
chr6	43272408	43273276	NM_006672_exon_9_0_chr6_43272409_f	0	+
chr6	43303807	43308240	NM_014345_exon_0_0_chr6_43303808_r	0	-
chr6	43308527	43308646	NM_014345_exon_1_0_chr6_43308528_r	0	-
chr6	43309849	43309949	NM_014345_exon_2_0_chr6_43309850_r	0	-
chr6	43310413	43310617	NM_014345_exon_3_0_chr6_43310414_r	0	-
chr6	43316061	43316363	NM_014345_exon_4_0_chr6_43316062_r	0	-
chr6	43320114	43320214	NM_014345_exon_5_0_chr6_43320115_r	0	-
chr6	43322401	43323883	NM_014345_exon_6_0_chr6_43322402_r	0	-
chr6	43324863	43325503	NM_014345_exon_7_0_chr6_43324864_r	0	-
chr6	43333029	43333178	NM_014345_exon_8_0_chr6_43333030_r	0	-
chr6	43336704	43337385	NM_014345_exon_9_0_chr6_43336705_r	0	-
chr6	43265997	43266489	NM_153320_exon_0_0_chr6_43265998_f	0	+
chr6	43267121	43267231	NM_153320_exon_1_0_chr6_43267122_f	0	+
chr6	43267364	43267519	NM_153320_exon_2_0_chr6_43267365_f	0	+
chr6	43267635	43267804	NM_153320_exon_3_0_chr6_43267636_f	0	+
chr6	43268872	43268996	NM_153320_exon_4_0_chr6_43268873_f	0	+
chr6	43269320	43269430	NM_153320_exon_5_0_chr6_43269321_f	0	+
chr6	43269937	43270152	NM_153320_exon_6_0_chr6_43269938_f	0	+
chr6	43270392	43270501	NM_153320_exon_7_0_chr6_43270393_f	0	+
chr6	43271775	43271982	NM_153320_exon_8_0_chr6_43271776_f	0	+
chr6	43272408	43273276	NM_153320_exon_9_0_chr6_43272409_f	0	+
chr6	43273209	43273613	NM_001366068_exon_0_0_chr6_43273210_r	0	-
chr6	43273804	43273862	NM_001366068_exon_1_0_chr6_43273805_r	0	-
chr6	43273956	43274051	NM_001366068_exon_2_0_chr6_43273957_r	0	-
chr6	43274183	43274255	NM_001366068_exon_3_0_chr6_43274184_r	0	-
chr6	43275576	43275634	NM_001366068_exon_4_0_chr6_43275577_r	0	-
chr6	43276052	43276147	NM_001366068_exon_5_0_chr6_43276053_r	0	-
chr6	43276487	43276564	NM_001366068_exon_6_0_chr6_43276488_r	0	-
chr6	43273209	43273613	NM_206922_exon_0_0_chr6_43273210_r	0	-
chr6	43273804	43273862	NM_206922_exon_1_0_chr6_43273805_r	0	-
chr6	43273956	43274051	NM_206922_exon_2_0_chr6_43273957_r	0	-
chr6	43274183	43274255	NM_206922_exon_3_0_chr6_43274184_r	0	-
chr6	43275349	43275481	NM_206922_exon_4_0_chr6_43275350_r	0	-
chr6	43275576	43275634	NM_206922_exon_5_0_chr6_43275577_r	0	-
chr6	43276052	43276147	NM_206922_exon_6_0_chr6_43276053_r	0	-
chr6	43276487	43276564	NM_206922_exon_7_0_chr6_43276488_r	0	-
chr6	43445260	43445366	NM_080604_exon_0_0_chr6_43445261_f	0	+
chr6	43445824	43445970	NM_080604_exon_1_0_chr6_43445825_f	0	+
chr6	43465618	43465715	NM_080604_exon_2_0_chr6_43465619_f	0	+
chr6	43466660	43466838	NM_080604_exon_3_0_chr6_43466661_f	0	+
chr6	43468481	43468510	NM_080604_exon_4_0_chr6_43468482_f	0	+
chr6	43469263	43469425	NM_080604_exon_5_0_chr6_43469264_f	0	+
chr6	43470020	43470087	NM_080604_exon_6_0_chr6_43470021_f	0	+
chr6	43471138	43471246	NM_080604_exon_7_0_chr6_43471139_f	0	+
chr6	43471360	43471444	NM_080604_exon_8_0_chr6_43471361_f	0	+
chr6	43472498	43474294	NM_080604_exon_9_0_chr6_43472499_f	0	+
chr6	43395278	43395495	NM_001198934_exon_0_0_chr6_43395279_f	0	+
chr6	43395705	43395877	NM_001198934_exon_1_0_chr6_43395706_f	0	+
chr6	43399879	43401098	NM_001198934_exon_2_0_chr6_43399880_f	0	+
chr6	43402358	43402586	NM_001198934_exon_3_0_chr6_43402359_f	0	+
chr6	43403488	43403645	NM_001198934_exon_4_0_chr6_43403489_f	0	+
chr6	43403875	43403985	NM_001198934_exon_5_0_chr6_43403876_f	0	+
chr6	43405671	43405751	NM_001198934_exon_6_0_chr6_43405672_f	0	+
chr6	43406361	43406533	NM_001198934_exon_7_0_chr6_43406362_f	0	+
chr6	43409599	43409698	NM_001198934_exon_8_0_chr6_43409600_f	0	+
chr6	43410707	43410897	NM_001198934_exon_9_0_chr6_43410708_f	0	+
chr6	43411670	43411748	NM_001198934_exon_10_0_chr6_43411671_f	0	+
chr6	43411896	43412091	NM_001198934_exon_11_0_chr6_43411897_f	0	+
chr6	43412525	43412676	NM_001198934_exon_12_0_chr6_43412526_f	0	+
chr6	43412862	43413052	NM_001198934_exon_13_0_chr6_43412863_f	0	+
chr6	43413336	43413680	NM_001198934_exon_14_0_chr6_43413337_f	0	+
chr6	43414014	43414184	NM_001198934_exon_15_0_chr6_43414015_f	0	+
chr6	43414985	43415146	NM_001198934_exon_16_0_chr6_43414986_f	0	+
chr6	43415421	43415675	NM_001198934_exon_17_0_chr6_43415422_f	0	+
chr6	43416618	43416764	NM_001198934_exon_18_0_chr6_43416619_f	0	+
chr6	43416844	43416942	NM_001198934_exon_19_0_chr6_43416845_f	0	+
chr6	43417159	43417272	NM_001198934_exon_20_0_chr6_43417160_f	0	+
chr6	43417666	43418165	NM_001198934_exon_21_0_chr6_43417667_f	0	+
chr6	43445260	43445366	NM_001350564_exon_0_0_chr6_43445261_f	0	+
chr6	43465618	43465715	NM_001350564_exon_1_0_chr6_43465619_f	0	+
chr6	43466712	43466838	NM_001350564_exon_2_0_chr6_43466713_f	0	+
chr6	43468481	43468510	NM_001350564_exon_3_0_chr6_43468482_f	0	+
chr6	43469263	43469425	NM_001350564_exon_4_0_chr6_43469264_f	0	+
chr6	43470020	43470087	NM_001350564_exon_5_0_chr6_43470021_f	0	+
chr6	43470325	43470355	NM_001350564_exon_6_0_chr6_43470326_f	0	+
chr6	43471138	43471246	NM_001350564_exon_7_0_chr6_43471139_f	0	+
chr6	43471360	43471444	NM_001350564_exon_8_0_chr6_43471361_f	0	+
chr6	43472498	43474294	NM_001350564_exon_9_0_chr6_43472499_f	0	+
chr6	43479569	43480053	NM_015388_exon_0_0_chr6_43479570_r	0	-
chr6	43480177	43480301	NM_015388_exon_1_0_chr6_43480178_r	0	-
chr6	43480498	43480612	NM_015388_exon_2_0_chr6_43480499_r	0	-
chr6	43480806	43480938	NM_015388_exon_3_0_chr6_43480807_r	0	-
chr6	43481096	43481189	NM_015388_exon_4_0_chr6_43481097_r	0	-
chr6	43481325	43481371	NM_015388_exon_5_0_chr6_43481326_r	0	-
chr6	43483332	43483439	NM_015388_exon_6_0_chr6_43483333_r	0	-
chr6	43483626	43483833	NM_015388_exon_7_0_chr6_43483627_r	0	-
chr6	43484464	43484664	NM_015388_exon_8_0_chr6_43484465_r	0	-
chr6	43474702	43475046	NM_001271882_exon_0_0_chr6_43474703_r	0	-
chr6	43475193	43475416	NM_001271882_exon_1_0_chr6_43475194_r	0	-
chr6	43475563	43475664	NM_001271882_exon_2_0_chr6_43475564_r	0	-
chr6	43476035	43476158	NM_001271882_exon_3_0_chr6_43476036_r	0	-
chr6	43476497	43476658	NM_001271882_exon_4_0_chr6_43476498_r	0	-
chr6	43477943	43478081	NM_001271882_exon_5_0_chr6_43477944_r	0	-
chr6	43445260	43445366	NM_001146020_exon_0_0_chr6_43445261_f	0	+
chr6	43465618	43465715	NM_001146020_exon_1_0_chr6_43465619_f	0	+
chr6	43466715	43466838	NM_001146020_exon_2_0_chr6_43466716_f	0	+
chr6	43468481	43468510	NM_001146020_exon_3_0_chr6_43468482_f	0	+
chr6	43469263	43469425	NM_001146020_exon_4_0_chr6_43469264_f	0	+
chr6	43470020	43470087	NM_001146020_exon_5_0_chr6_43470021_f	0	+
chr6	43471138	43471246	NM_001146020_exon_6_0_chr6_43471139_f	0	+
chr6	43471360	43471444	NM_001146020_exon_7_0_chr6_43471361_f	0	+
chr6	43472498	43474294	NM_001146020_exon_8_0_chr6_43472499_f	0	+
chr6	43418089	43419012	NM_001286656_exon_0_0_chr6_43418090_r	0	-
chr6	43419677	43419822	NM_001286656_exon_1_0_chr6_43419678_r	0	-
chr6	43420760	43420873	NM_001286656_exon_2_0_chr6_43420761_r	0	-
chr6	43422148	43422212	NM_001286656_exon_3_0_chr6_43422149_r	0	-
chr6	43422487	43422618	NM_001286656_exon_4_0_chr6_43422488_r	0	-
chr6	43423132	43423362	NM_001286656_exon_5_0_chr6_43423133_r	0	-
chr6	43402279	43402358	NR_106894_exon_0_0_chr6_43402280_f	0	+
chr6	43445260	43445366	NM_001350569_exon_0_0_chr6_43445261_f	0	+
chr6	43445824	43445970	NM_001350569_exon_1_0_chr6_43445825_f	0	+
chr6	43465618	43465715	NM_001350569_exon_2_0_chr6_43465619_f	0	+
chr6	43466715	43466838	NM_001350569_exon_3_0_chr6_43466716_f	0	+
chr6	43468481	43468510	NM_001350569_exon_4_0_chr6_43468482_f	0	+
chr6	43469263	43469425	NM_001350569_exon_5_0_chr6_43469264_f	0	+
chr6	43470020	43470087	NM_001350569_exon_6_0_chr6_43470021_f	0	+
chr6	43471138	43471246	NM_001350569_exon_7_0_chr6_43471139_f	0	+
chr6	43471360	43471444	NM_001350569_exon_8_0_chr6_43471361_f	0	+
chr6	43472498	43474294	NM_001350569_exon_9_0_chr6_43472499_f	0	+
chr6	43418089	43419012	NM_001286655_exon_0_0_chr6_43418090_r	0	-
chr6	43419677	43419729	NM_001286655_exon_1_0_chr6_43419678_r	0	-
chr6	43420760	43420873	NM_001286655_exon_2_0_chr6_43420761_r	0	-
chr6	43422148	43422212	NM_001286655_exon_3_0_chr6_43422149_r	0	-
chr6	43422487	43422618	NM_001286655_exon_4_0_chr6_43422488_r	0	-
chr6	43423724	43424370	NM_001286655_exon_5_0_chr6_43423725_r	0	-
chr6	43484761	43484916	NM_203290_exon_0_0_chr6_43484762_f	0	+
chr6	43485043	43485115	NM_203290_exon_1_0_chr6_43485044_f	0	+
chr6	43487070	43487178	NM_203290_exon_2_0_chr6_43487071_f	0	+
chr6	43487443	43487576	NM_203290_exon_3_0_chr6_43487444_f	0	+
chr6	43487803	43487923	NM_203290_exon_4_0_chr6_43487804_f	0	+
chr6	43488012	43488165	NM_203290_exon_5_0_chr6_43488013_f	0	+
chr6	43488362	43488512	NM_203290_exon_6_0_chr6_43488363_f	0	+
chr6	43488669	43488786	NM_203290_exon_7_0_chr6_43488670_f	0	+
chr6	43488919	43489264	NM_203290_exon_8_0_chr6_43488920_f	0	+
chr6	43445260	43445366	NM_001350563_exon_0_0_chr6_43445261_f	0	+
chr6	43445874	43445970	NM_001350563_exon_1_0_chr6_43445875_f	0	+
chr6	43465618	43465715	NM_001350563_exon_2_0_chr6_43465619_f	0	+
chr6	43466715	43466838	NM_001350563_exon_3_0_chr6_43466716_f	0	+
chr6	43468481	43468510	NM_001350563_exon_4_0_chr6_43468482_f	0	+
chr6	43469263	43469425	NM_001350563_exon_5_0_chr6_43469264_f	0	+
chr6	43470020	43470087	NM_001350563_exon_6_0_chr6_43470021_f	0	+
chr6	43470325	43470355	NM_001350563_exon_7_0_chr6_43470326_f	0	+
chr6	43471138	43471246	NM_001350563_exon_8_0_chr6_43471139_f	0	+
chr6	43471360	43471444	NM_001350563_exon_9_0_chr6_43471361_f	0	+
chr6	43472498	43474294	NM_001350563_exon_10_0_chr6_43472499_f	0	+
chr6	43457321	43457541	NM_001350568_exon_0_0_chr6_43457322_f	0	+
chr6	43465618	43465715	NM_001350568_exon_1_0_chr6_43465619_f	0	+
chr6	43466660	43466838	NM_001350568_exon_2_0_chr6_43466661_f	0	+
chr6	43468481	43468510	NM_001350568_exon_3_0_chr6_43468482_f	0	+
chr6	43469263	43469425	NM_001350568_exon_4_0_chr6_43469264_f	0	+
chr6	43470020	43470087	NM_001350568_exon_5_0_chr6_43470021_f	0	+
chr6	43470325	43470355	NM_001350568_exon_6_0_chr6_43470326_f	0	+
chr6	43471138	43471246	NM_001350568_exon_7_0_chr6_43471139_f	0	+
chr6	43471360	43471444	NM_001350568_exon_8_0_chr6_43471361_f	0	+
chr6	43472498	43474294	NM_001350568_exon_9_0_chr6_43472499_f	0	+
chr6	43395291	43395437	NM_001350518_exon_0_0_chr6_43395292_f	0	+
chr6	43395705	43395877	NM_001350518_exon_1_0_chr6_43395706_f	0	+
chr6	43400972	43401098	NM_001350518_exon_2_0_chr6_43400973_f	0	+
chr6	43402358	43402586	NM_001350518_exon_3_0_chr6_43402359_f	0	+
chr6	43403488	43403645	NM_001350518_exon_4_0_chr6_43403489_f	0	+
chr6	43403875	43403985	NM_001350518_exon_5_0_chr6_43403876_f	0	+
chr6	43405671	43405751	NM_001350518_exon_6_0_chr6_43405672_f	0	+
chr6	43406361	43406533	NM_001350518_exon_7_0_chr6_43406362_f	0	+
chr6	43409599	43409698	NM_001350518_exon_8_0_chr6_43409600_f	0	+
chr6	43410707	43410897	NM_001350518_exon_9_0_chr6_43410708_f	0	+
chr6	43411670	43411748	NM_001350518_exon_10_0_chr6_43411671_f	0	+
chr6	43411896	43412091	NM_001350518_exon_11_0_chr6_43411897_f	0	+
chr6	43412525	43412676	NM_001350518_exon_12_0_chr6_43412526_f	0	+
chr6	43412862	43413052	NM_001350518_exon_13_0_chr6_43412863_f	0	+
chr6	43413336	43413680	NM_001350518_exon_14_0_chr6_43413337_f	0	+
chr6	43414014	43414184	NM_001350518_exon_15_0_chr6_43414015_f	0	+
chr6	43414985	43415146	NM_001350518_exon_16_0_chr6_43414986_f	0	+
chr6	43415421	43415675	NM_001350518_exon_17_0_chr6_43415422_f	0	+
chr6	43416618	43416764	NM_001350518_exon_18_0_chr6_43416619_f	0	+
chr6	43416844	43416942	NM_001350518_exon_19_0_chr6_43416845_f	0	+
chr6	43417159	43417272	NM_001350518_exon_20_0_chr6_43417160_f	0	+
chr6	43417666	43418163	NM_001350518_exon_21_0_chr6_43417667_f	0	+
chr6	43457321	43457541	NM_001350567_exon_0_0_chr6_43457322_f	0	+
chr6	43457636	43457766	NM_001350567_exon_1_0_chr6_43457637_f	0	+
chr6	43465618	43465715	NM_001350567_exon_2_0_chr6_43465619_f	0	+
chr6	43466712	43466838	NM_001350567_exon_3_0_chr6_43466713_f	0	+
chr6	43468481	43468510	NM_001350567_exon_4_0_chr6_43468482_f	0	+
chr6	43469263	43469425	NM_001350567_exon_5_0_chr6_43469264_f	0	+
chr6	43470020	43470087	NM_001350567_exon_6_0_chr6_43470021_f	0	+
chr6	43470325	43470355	NM_001350567_exon_7_0_chr6_43470326_f	0	+
chr6	43471138	43471246	NM_001350567_exon_8_0_chr6_43471139_f	0	+
chr6	43471360	43471444	NM_001350567_exon_9_0_chr6_43471361_f	0	+
chr6	43472498	43474294	NM_001350567_exon_10_0_chr6_43472499_f	0	+
chr6	43457321	43457541	NM_001350566_exon_0_0_chr6_43457322_f	0	+
chr6	43465618	43465715	NM_001350566_exon_1_0_chr6_43465619_f	0	+
chr6	43466712	43466838	NM_001350566_exon_2_0_chr6_43466713_f	0	+
chr6	43468481	43468510	NM_001350566_exon_3_0_chr6_43468482_f	0	+
chr6	43469263	43469425	NM_001350566_exon_4_0_chr6_43469264_f	0	+
chr6	43470020	43470087	NM_001350566_exon_5_0_chr6_43470021_f	0	+
chr6	43470325	43470355	NM_001350566_exon_6_0_chr6_43470326_f	0	+
chr6	43471138	43471246	NM_001350566_exon_7_0_chr6_43471139_f	0	+
chr6	43471360	43471444	NM_001350566_exon_8_0_chr6_43471361_f	0	+
chr6	43472498	43474294	NM_001350566_exon_9_0_chr6_43472499_f	0	+
chr6	43457321	43457541	NM_001350565_exon_0_0_chr6_43457322_f	0	+
chr6	43457636	43457766	NM_001350565_exon_1_0_chr6_43457637_f	0	+
chr6	43465618	43465715	NM_001350565_exon_2_0_chr6_43465619_f	0	+
chr6	43466715	43466838	NM_001350565_exon_3_0_chr6_43466716_f	0	+
chr6	43468481	43468510	NM_001350565_exon_4_0_chr6_43468482_f	0	+
chr6	43469263	43469425	NM_001350565_exon_5_0_chr6_43469264_f	0	+
chr6	43470020	43470087	NM_001350565_exon_6_0_chr6_43470021_f	0	+
chr6	43470325	43470355	NM_001350565_exon_7_0_chr6_43470326_f	0	+
chr6	43471138	43471246	NM_001350565_exon_8_0_chr6_43471139_f	0	+
chr6	43471360	43471444	NM_001350565_exon_9_0_chr6_43471361_f	0	+
chr6	43472498	43474294	NM_001350565_exon_10_0_chr6_43472499_f	0	+
chr6	43457321	43457541	NM_001146017_exon_0_0_chr6_43457322_f	0	+
chr6	43465618	43465715	NM_001146017_exon_1_0_chr6_43465619_f	0	+
chr6	43466715	43466838	NM_001146017_exon_2_0_chr6_43466716_f	0	+
chr6	43468481	43468510	NM_001146017_exon_3_0_chr6_43468482_f	0	+
chr6	43469263	43469425	NM_001146017_exon_4_0_chr6_43469264_f	0	+
chr6	43470020	43470087	NM_001146017_exon_5_0_chr6_43470021_f	0	+
chr6	43470325	43470355	NM_001146017_exon_6_0_chr6_43470326_f	0	+
chr6	43471138	43471246	NM_001146017_exon_7_0_chr6_43471139_f	0	+
chr6	43471360	43471444	NM_001146017_exon_8_0_chr6_43471361_f	0	+
chr6	43472498	43474294	NM_001146017_exon_9_0_chr6_43472499_f	0	+
chr6	43445260	43445366	NM_001146016_exon_0_0_chr6_43445261_f	0	+
chr6	43445824	43445970	NM_001146016_exon_1_0_chr6_43445825_f	0	+
chr6	43465618	43465715	NM_001146016_exon_2_0_chr6_43465619_f	0	+
chr6	43466712	43466838	NM_001146016_exon_3_0_chr6_43466713_f	0	+
chr6	43468481	43468510	NM_001146016_exon_4_0_chr6_43468482_f	0	+
chr6	43469263	43469425	NM_001146016_exon_5_0_chr6_43469264_f	0	+
chr6	43470020	43470087	NM_001146016_exon_6_0_chr6_43470021_f	0	+
chr6	43470325	43470355	NM_001146016_exon_7_0_chr6_43470326_f	0	+
chr6	43471138	43471246	NM_001146016_exon_8_0_chr6_43471139_f	0	+
chr6	43471360	43471444	NM_001146016_exon_9_0_chr6_43471361_f	0	+
chr6	43472498	43474294	NM_001146016_exon_10_0_chr6_43472499_f	0	+
chr6	43484761	43484916	NM_001318876_exon_0_0_chr6_43484762_f	0	+
chr6	43485043	43485115	NM_001318876_exon_1_0_chr6_43485044_f	0	+
chr6	43487070	43487178	NM_001318876_exon_2_0_chr6_43487071_f	0	+
chr6	43487443	43487576	NM_001318876_exon_3_0_chr6_43487444_f	0	+
chr6	43487803	43487923	NM_001318876_exon_4_0_chr6_43487804_f	0	+
chr6	43488012	43488165	NM_001318876_exon_5_0_chr6_43488013_f	0	+
chr6	43488362	43488512	NM_001318876_exon_6_0_chr6_43488363_f	0	+
chr6	43488669	43488786	NM_001318876_exon_7_0_chr6_43488670_f	0	+
chr6	43496986	43497114	NM_001318876_exon_8_0_chr6_43496987_f	0	+
chr6	43418089	43419012	NM_023932_exon_0_0_chr6_43418090_r	0	-
chr6	43419677	43419822	NM_023932_exon_1_0_chr6_43419678_r	0	-
chr6	43420742	43420873	NM_023932_exon_2_0_chr6_43420743_r	0	-
chr6	43422148	43422212	NM_023932_exon_3_0_chr6_43422149_r	0	-
chr6	43422487	43422618	NM_023932_exon_4_0_chr6_43422488_r	0	-
chr6	43423132	43423362	NM_023932_exon_5_0_chr6_43423133_r	0	-
chr6	43445260	43445366	NM_001350570_exon_0_0_chr6_43445261_f	0	+
chr6	43445824	43445970	NM_001350570_exon_1_0_chr6_43445825_f	0	+
chr6	43446396	43446456	NM_001350570_exon_2_0_chr6_43446397_f	0	+
chr6	43465618	43465715	NM_001350570_exon_3_0_chr6_43465619_f	0	+
chr6	43466712	43466838	NM_001350570_exon_4_0_chr6_43466713_f	0	+
chr6	43468481	43468510	NM_001350570_exon_5_0_chr6_43468482_f	0	+
chr6	43469263	43469425	NM_001350570_exon_6_0_chr6_43469264_f	0	+
chr6	43470020	43470087	NM_001350570_exon_7_0_chr6_43470021_f	0	+
chr6	43471138	43471246	NM_001350570_exon_8_0_chr6_43471139_f	0	+
chr6	43471360	43471444	NM_001350570_exon_9_0_chr6_43471361_f	0	+
chr6	43472498	43474294	NM_001350570_exon_10_0_chr6_43472499_f	0	+
chr6	43395585	43395705	NR_146762_exon_0_0_chr6_43395586_f	0	+
chr6	43400972	43401098	NR_146762_exon_1_0_chr6_43400973_f	0	+
chr6	43402358	43402586	NR_146762_exon_2_0_chr6_43402359_f	0	+
chr6	43403488	43403645	NR_146762_exon_3_0_chr6_43403489_f	0	+
chr6	43403875	43403985	NR_146762_exon_4_0_chr6_43403876_f	0	+
chr6	43405671	43405751	NR_146762_exon_5_0_chr6_43405672_f	0	+
chr6	43406361	43406533	NR_146762_exon_6_0_chr6_43406362_f	0	+
chr6	43409599	43409698	NR_146762_exon_7_0_chr6_43409600_f	0	+
chr6	43410707	43410897	NR_146762_exon_8_0_chr6_43410708_f	0	+
chr6	43411670	43411748	NR_146762_exon_9_0_chr6_43411671_f	0	+
chr6	43411896	43412091	NR_146762_exon_10_0_chr6_43411897_f	0	+
chr6	43412525	43412676	NR_146762_exon_11_0_chr6_43412526_f	0	+
chr6	43413336	43413680	NR_146762_exon_12_0_chr6_43413337_f	0	+
chr6	43414014	43414184	NR_146762_exon_13_0_chr6_43414015_f	0	+
chr6	43414985	43415146	NR_146762_exon_14_0_chr6_43414986_f	0	+
chr6	43415421	43415675	NR_146762_exon_15_0_chr6_43415422_f	0	+
chr6	43416618	43416764	NR_146762_exon_16_0_chr6_43416619_f	0	+
chr6	43416844	43416942	NR_146762_exon_17_0_chr6_43416845_f	0	+
chr6	43417159	43417272	NR_146762_exon_18_0_chr6_43417160_f	0	+
chr6	43417666	43418163	NR_146762_exon_19_0_chr6_43417667_f	0	+
chr6	43445260	43445366	NR_146793_exon_0_0_chr6_43445261_f	0	+
chr6	43445824	43445970	NR_146793_exon_1_0_chr6_43445825_f	0	+
chr6	43465618	43465715	NR_146793_exon_2_0_chr6_43465619_f	0	+
chr6	43466715	43466838	NR_146793_exon_3_0_chr6_43466716_f	0	+
chr6	43468481	43468510	NR_146793_exon_4_0_chr6_43468482_f	0	+
chr6	43469263	43469425	NR_146793_exon_5_0_chr6_43469264_f	0	+
chr6	43470020	43470087	NR_146793_exon_6_0_chr6_43470021_f	0	+
chr6	43471138	43471246	NR_146793_exon_7_0_chr6_43471139_f	0	+
chr6	43471360	43471444	NR_146793_exon_8_0_chr6_43471361_f	0	+
chr6	43472325	43472405	NR_146793_exon_9_0_chr6_43472326_f	0	+
chr6	43472498	43474294	NR_146793_exon_10_0_chr6_43472499_f	0	+
chr6	43445260	43445366	NM_001350562_exon_0_0_chr6_43445261_f	0	+
chr6	43445824	43445970	NM_001350562_exon_1_0_chr6_43445825_f	0	+
chr6	43465618	43465715	NM_001350562_exon_2_0_chr6_43465619_f	0	+
chr6	43466715	43466838	NM_001350562_exon_3_0_chr6_43466716_f	0	+
chr6	43468481	43468510	NM_001350562_exon_4_0_chr6_43468482_f	0	+
chr6	43469263	43469425	NM_001350562_exon_5_0_chr6_43469264_f	0	+
chr6	43470020	43470087	NM_001350562_exon_6_0_chr6_43470021_f	0	+
chr6	43470325	43470355	NM_001350562_exon_7_0_chr6_43470326_f	0	+
chr6	43471138	43471246	NM_001350562_exon_8_0_chr6_43471139_f	0	+
chr6	43471360	43471444	NM_001350562_exon_9_0_chr6_43471361_f	0	+
chr6	43472498	43474294	NM_001350562_exon_10_0_chr6_43472499_f	0	+
chr6	43445260	43445366	NM_001350561_exon_0_0_chr6_43445261_f	0	+
chr6	43445824	43445970	NM_001350561_exon_1_0_chr6_43445825_f	0	+
chr6	43446396	43446456	NM_001350561_exon_2_0_chr6_43446397_f	0	+
chr6	43465618	43465715	NM_001350561_exon_3_0_chr6_43465619_f	0	+
chr6	43466660	43466838	NM_001350561_exon_4_0_chr6_43466661_f	0	+
chr6	43468481	43468510	NM_001350561_exon_5_0_chr6_43468482_f	0	+
chr6	43469263	43469425	NM_001350561_exon_6_0_chr6_43469264_f	0	+
chr6	43470020	43470087	NM_001350561_exon_7_0_chr6_43470021_f	0	+
chr6	43470325	43470355	NM_001350561_exon_8_0_chr6_43470326_f	0	+
chr6	43471138	43471246	NM_001350561_exon_9_0_chr6_43471139_f	0	+
chr6	43471360	43471444	NM_001350561_exon_10_0_chr6_43471361_f	0	+
chr6	43472498	43474294	NM_001350561_exon_11_0_chr6_43472499_f	0	+
chr6	43445260	43445366	NM_001146019_exon_0_0_chr6_43445261_f	0	+
chr6	43445824	43445970	NM_001146019_exon_1_0_chr6_43445825_f	0	+
chr6	43465618	43465715	NM_001146019_exon_2_0_chr6_43465619_f	0	+
chr6	43466712	43466838	NM_001146019_exon_3_0_chr6_43466713_f	0	+
chr6	43468481	43468510	NM_001146019_exon_4_0_chr6_43468482_f	0	+
chr6	43469263	43469425	NM_001146019_exon_5_0_chr6_43469264_f	0	+
chr6	43470020	43470087	NM_001146019_exon_6_0_chr6_43470021_f	0	+
chr6	43471138	43471246	NM_001146019_exon_7_0_chr6_43471139_f	0	+
chr6	43471360	43471444	NM_001146019_exon_8_0_chr6_43471361_f	0	+
chr6	43472498	43474294	NM_001146019_exon_9_0_chr6_43472499_f	0	+
chr6	43445260	43445366	NM_001146018_exon_0_0_chr6_43445261_f	0	+
chr6	43445824	43445970	NM_001146018_exon_1_0_chr6_43445825_f	0	+
chr6	43446396	43446456	NM_001146018_exon_2_0_chr6_43446397_f	0	+
chr6	43465618	43465715	NM_001146018_exon_3_0_chr6_43465619_f	0	+
chr6	43466715	43466838	NM_001146018_exon_4_0_chr6_43466716_f	0	+
chr6	43468481	43468510	NM_001146018_exon_5_0_chr6_43468482_f	0	+
chr6	43469263	43469425	NM_001146018_exon_6_0_chr6_43469264_f	0	+
chr6	43470020	43470087	NM_001146018_exon_7_0_chr6_43470021_f	0	+
chr6	43471138	43471246	NM_001146018_exon_8_0_chr6_43471139_f	0	+
chr6	43471360	43471444	NM_001146018_exon_9_0_chr6_43471361_f	0	+
chr6	43472498	43474294	NM_001146018_exon_10_0_chr6_43472499_f	0	+
chr6	43399488	43401098	NM_033450_exon_0_0_chr6_43399489_f	0	+
chr6	43402358	43402586	NM_033450_exon_1_0_chr6_43402359_f	0	+
chr6	43403488	43403645	NM_033450_exon_2_0_chr6_43403489_f	0	+
chr6	43403830	43403985	NM_033450_exon_3_0_chr6_43403831_f	0	+
chr6	43405671	43405751	NM_033450_exon_4_0_chr6_43405672_f	0	+
chr6	43406361	43406533	NM_033450_exon_5_0_chr6_43406362_f	0	+
chr6	43409599	43409698	NM_033450_exon_6_0_chr6_43409600_f	0	+
chr6	43410707	43410897	NM_033450_exon_7_0_chr6_43410708_f	0	+
chr6	43411670	43411748	NM_033450_exon_8_0_chr6_43411671_f	0	+
chr6	43411896	43412091	NM_033450_exon_9_0_chr6_43411897_f	0	+
chr6	43412525	43412676	NM_033450_exon_10_0_chr6_43412526_f	0	+
chr6	43412862	43413052	NM_033450_exon_11_0_chr6_43412863_f	0	+
chr6	43413336	43413680	NM_033450_exon_12_0_chr6_43413337_f	0	+
chr6	43414014	43414184	NM_033450_exon_13_0_chr6_43414015_f	0	+
chr6	43414985	43415146	NM_033450_exon_14_0_chr6_43414986_f	0	+
chr6	43415421	43415675	NM_033450_exon_15_0_chr6_43415422_f	0	+
chr6	43416618	43416764	NM_033450_exon_16_0_chr6_43416619_f	0	+
chr6	43416844	43416942	NM_033450_exon_17_0_chr6_43416845_f	0	+
chr6	43417159	43417272	NM_033450_exon_18_0_chr6_43417160_f	0	+
chr6	43417666	43418163	NM_033450_exon_19_0_chr6_43417667_f	0	+
chr6	43474702	43475046	NM_001012974_exon_0_0_chr6_43474703_r	0	-
chr6	43475193	43475416	NM_001012974_exon_1_0_chr6_43475194_r	0	-
chr6	43475563	43475664	NM_001012974_exon_2_0_chr6_43475564_r	0	-
chr6	43476035	43476158	NM_001012974_exon_3_0_chr6_43476036_r	0	-
chr6	43476497	43476658	NM_001012974_exon_4_0_chr6_43476498_r	0	-
chr6	43477251	43478081	NM_001012974_exon_5_0_chr6_43477252_r	0	-
chr6	43418089	43419012	NM_206539_exon_0_0_chr6_43418090_r	0	-
chr6	43419677	43419822	NM_206539_exon_1_0_chr6_43419678_r	0	-
chr6	43420742	43420873	NM_206539_exon_2_0_chr6_43420743_r	0	-
chr6	43422148	43422212	NM_206539_exon_3_0_chr6_43422149_r	0	-
chr6	43422487	43422618	NM_206539_exon_4_0_chr6_43422488_r	0	-
chr6	43423724	43424370	NM_206539_exon_5_0_chr6_43423725_r	0	-
chr6	43445260	43445366	NR_027394_exon_0_0_chr6_43445261_f	0	+
chr6	43465618	43465715	NR_027394_exon_1_0_chr6_43465619_f	0	+
chr6	43466715	43466874	NR_027394_exon_2_0_chr6_43466716_f	0	+
chr6	43468481	43468510	NR_027394_exon_3_0_chr6_43468482_f	0	+
chr6	43469263	43469425	NR_027394_exon_4_0_chr6_43469264_f	0	+
chr6	43470020	43470087	NR_027394_exon_5_0_chr6_43470021_f	0	+
chr6	43470325	43470355	NR_027394_exon_6_0_chr6_43470326_f	0	+
chr6	43471138	43471246	NR_027394_exon_7_0_chr6_43471139_f	0	+
chr6	43471360	43471444	NR_027394_exon_8_0_chr6_43471361_f	0	+
chr6	43472498	43474294	NR_027394_exon_9_0_chr6_43472499_f	0	+
chr6	43588217	43589527	NM_001286216_exon_0_0_chr6_43588218_r	0	-
chr6	43589739	43589904	NM_001286216_exon_1_0_chr6_43589740_r	0	-
chr6	43590369	43590541	NM_001286216_exon_2_0_chr6_43590370_r	0	-
chr6	43591473	43591532	NM_001286216_exon_3_0_chr6_43591474_r	0	-
chr6	43591669	43591805	NM_001286216_exon_4_0_chr6_43591670_r	0	-
chr6	43592246	43592466	NM_001286216_exon_5_0_chr6_43592247_r	0	-
chr6	43592624	43592799	NM_001286216_exon_6_0_chr6_43592625_r	0	-
chr6	43593099	43593297	NM_001286216_exon_7_0_chr6_43593100_r	0	-
chr6	43593492	43593601	NM_001286216_exon_8_0_chr6_43593493_r	0	-
chr6	43593962	43594147	NM_001286216_exon_9_0_chr6_43593963_r	0	-
chr6	43594658	43594685	NM_001286216_exon_10_0_chr6_43594659_r	0	-
chr6	43595015	43595090	NM_001286216_exon_11_0_chr6_43595016_r	0	-
chr6	43612766	43613062	NM_001193341_exon_0_0_chr6_43612767_f	0	+
chr6	43618111	43618277	NM_001193341_exon_1_0_chr6_43618112_f	0	+
chr6	43623343	43623428	NM_001193341_exon_2_0_chr6_43623344_f	0	+
chr6	43624313	43624460	NM_001193341_exon_3_0_chr6_43624314_f	0	+
chr6	43634160	43634257	NM_001193341_exon_4_0_chr6_43634161_f	0	+
chr6	43638525	43638748	NM_001193341_exon_5_0_chr6_43638526_f	0	+
chr6	43543877	43544177	NM_001291970_exon_0_0_chr6_43543878_f	0	+
chr6	43550052	43550193	NM_001291970_exon_1_0_chr6_43550053_f	0	+
chr6	43550743	43550878	NM_001291970_exon_2_0_chr6_43550744_f	0	+
chr6	43555008	43555226	NM_001291970_exon_3_0_chr6_43555009_f	0	+
chr6	43565432	43565602	NM_001291970_exon_4_0_chr6_43565433_f	0	+
chr6	43568724	43568828	NM_001291970_exon_5_0_chr6_43568725_f	0	+
chr6	43571628	43571748	NM_001291970_exon_6_0_chr6_43571629_f	0	+
chr6	43572351	43572475	NM_001291970_exon_7_0_chr6_43572352_f	0	+
chr6	43572990	43573056	NM_001291970_exon_8_0_chr6_43572991_f	0	+
chr6	43578290	43578460	NM_001291970_exon_9_0_chr6_43578291_f	0	+
chr6	43581467	43588260	NM_001291970_exon_10_0_chr6_43581468_f	0	+
chr6	43543877	43544177	NM_001291969_exon_0_0_chr6_43543878_f	0	+
chr6	43550743	43550878	NM_001291969_exon_1_0_chr6_43550744_f	0	+
chr6	43565432	43565602	NM_001291969_exon_2_0_chr6_43565433_f	0	+
chr6	43568724	43568828	NM_001291969_exon_3_0_chr6_43568725_f	0	+
chr6	43571628	43571748	NM_001291969_exon_4_0_chr6_43571629_f	0	+
chr6	43572351	43572475	NM_001291969_exon_5_0_chr6_43572352_f	0	+
chr6	43572990	43573056	NM_001291969_exon_6_0_chr6_43572991_f	0	+
chr6	43578290	43578460	NM_001291969_exon_7_0_chr6_43578291_f	0	+
chr6	43581396	43588260	NM_001291969_exon_8_0_chr6_43581397_f	0	+
chr6	43543877	43544177	NM_006502_exon_0_0_chr6_43543878_f	0	+
chr6	43550052	43550193	NM_006502_exon_1_0_chr6_43550053_f	0	+
chr6	43550743	43550878	NM_006502_exon_2_0_chr6_43550744_f	0	+
chr6	43555008	43555226	NM_006502_exon_3_0_chr6_43555009_f	0	+
chr6	43565432	43565602	NM_006502_exon_4_0_chr6_43565433_f	0	+
chr6	43568724	43568828	NM_006502_exon_5_0_chr6_43568725_f	0	+
chr6	43571628	43571748	NM_006502_exon_6_0_chr6_43571629_f	0	+
chr6	43572351	43572475	NM_006502_exon_7_0_chr6_43572352_f	0	+
chr6	43572990	43573056	NM_006502_exon_8_0_chr6_43572991_f	0	+
chr6	43578290	43578460	NM_006502_exon_9_0_chr6_43578291_f	0	+
chr6	43581396	43588260	NM_006502_exon_10_0_chr6_43581397_f	0	+
chr6	43588217	43589527	NM_019096_exon_0_0_chr6_43588218_r	0	-
chr6	43589739	43589904	NM_019096_exon_1_0_chr6_43589740_r	0	-
chr6	43590369	43590541	NM_019096_exon_2_0_chr6_43590370_r	0	-
chr6	43591473	43591532	NM_019096_exon_3_0_chr6_43591474_r	0	-
chr6	43591669	43591805	NM_019096_exon_4_0_chr6_43591670_r	0	-
chr6	43592246	43592466	NM_019096_exon_5_0_chr6_43592247_r	0	-
chr6	43592624	43592799	NM_019096_exon_6_0_chr6_43592625_r	0	-
chr6	43593099	43593297	NM_019096_exon_7_0_chr6_43593100_r	0	-
chr6	43593492	43593601	NM_019096_exon_8_0_chr6_43593493_r	0	-
chr6	43593962	43594147	NM_019096_exon_9_0_chr6_43593963_r	0	-
chr6	43594658	43594685	NM_019096_exon_10_0_chr6_43594659_r	0	-
chr6	43596713	43596983	NM_019096_exon_11_0_chr6_43596714_r	0	-
chr6	43603576	43603658	NM_014628_exon_0_0_chr6_43603577_f	0	+
chr6	43604117	43604383	NM_014628_exon_1_0_chr6_43604118_f	0	+
chr6	43607757	43608688	NM_014628_exon_2_0_chr6_43607758_f	0	+
chr6	43612766	43613062	NM_152732_exon_0_0_chr6_43612767_f	0	+
chr6	43618111	43618277	NM_152732_exon_1_0_chr6_43618112_f	0	+
chr6	43623298	43623428	NM_152732_exon_2_0_chr6_43623299_f	0	+
chr6	43624313	43624460	NM_152732_exon_3_0_chr6_43624314_f	0	+
chr6	43638525	43638748	NM_152732_exon_4_0_chr6_43638526_f	0	+
chr6	43597278	43597506	NM_001003690_exon_0_0_chr6_43597279_f	0	+
chr6	43600930	43601052	NM_001003690_exon_1_0_chr6_43600931_f	0	+
chr6	43604117	43604383	NM_001003690_exon_2_0_chr6_43604118_f	0	+
chr6	43607757	43608688	NM_001003690_exon_3_0_chr6_43607758_f	0	+
chr6	43737945	43739049	NM_001171626_exon_0_0_chr6_43737946_f	0	+
chr6	43742077	43742129	NM_001171626_exon_1_0_chr6_43742078_f	0	+
chr6	43745205	43745402	NM_001171626_exon_2_0_chr6_43745206_f	0	+
chr6	43746196	43746273	NM_001171626_exon_3_0_chr6_43746197_f	0	+
chr6	43746625	43746655	NM_001171626_exon_4_0_chr6_43746626_f	0	+
chr6	43749692	43749824	NM_001171626_exon_5_0_chr6_43749693_f	0	+
chr6	43752277	43754223	NM_001171626_exon_6_0_chr6_43752278_f	0	+
chr6	43737945	43739049	NM_001171625_exon_0_0_chr6_43737946_f	0	+
chr6	43742077	43742129	NM_001171625_exon_1_0_chr6_43742078_f	0	+
chr6	43745205	43745402	NM_001171625_exon_2_0_chr6_43745206_f	0	+
chr6	43746196	43746273	NM_001171625_exon_3_0_chr6_43746197_f	0	+
chr6	43746625	43746655	NM_001171625_exon_4_0_chr6_43746626_f	0	+
chr6	43748468	43748522	NM_001171625_exon_5_0_chr6_43748469_f	0	+
chr6	43749692	43749824	NM_001171625_exon_6_0_chr6_43749693_f	0	+
chr6	43752277	43754223	NM_001171625_exon_7_0_chr6_43752278_f	0	+
chr6	43737945	43739049	NM_001171622_exon_0_0_chr6_43737946_f	0	+
chr6	43742077	43742129	NM_001171622_exon_1_0_chr6_43742078_f	0	+
chr6	43745205	43745402	NM_001171622_exon_2_0_chr6_43745206_f	0	+
chr6	43746196	43746273	NM_001171622_exon_3_0_chr6_43746197_f	0	+
chr6	43752277	43754223	NM_001171622_exon_4_0_chr6_43752278_f	0	+
chr6	43739721	43739838	NM_001287044_exon_0_0_chr6_43739722_f	0	+
chr6	43742077	43742129	NM_001287044_exon_1_0_chr6_43742078_f	0	+
chr6	43745205	43745402	NM_001287044_exon_2_0_chr6_43745206_f	0	+
chr6	43746196	43746273	NM_001287044_exon_3_0_chr6_43746197_f	0	+
chr6	43746625	43746655	NM_001287044_exon_4_0_chr6_43746626_f	0	+
chr6	43749692	43749824	NM_001287044_exon_5_0_chr6_43749693_f	0	+
chr6	43752277	43754223	NM_001287044_exon_6_0_chr6_43752278_f	0	+
chr6	43737945	43739049	NM_003376_exon_0_0_chr6_43737946_f	0	+
chr6	43742077	43742129	NM_003376_exon_1_0_chr6_43742078_f	0	+
chr6	43745205	43745402	NM_003376_exon_2_0_chr6_43745206_f	0	+
chr6	43746196	43746273	NM_003376_exon_3_0_chr6_43746197_f	0	+
chr6	43746625	43746655	NM_003376_exon_4_0_chr6_43746626_f	0	+
chr6	43748468	43748540	NM_003376_exon_5_0_chr6_43748469_f	0	+
chr6	43749692	43749824	NM_003376_exon_6_0_chr6_43749693_f	0	+
chr6	43752277	43754223	NM_003376_exon_7_0_chr6_43752278_f	0	+
chr6	43737945	43739049	NM_001204384_exon_0_0_chr6_43737946_f	0	+
chr6	43742077	43742129	NM_001204384_exon_1_0_chr6_43742078_f	0	+
chr6	43745205	43745402	NM_001204384_exon_2_0_chr6_43745206_f	0	+
chr6	43746196	43746273	NM_001204384_exon_3_0_chr6_43746197_f	0	+
chr6	43746625	43746655	NM_001204384_exon_4_0_chr6_43746626_f	0	+
chr6	43748468	43748540	NM_001204384_exon_5_0_chr6_43748469_f	0	+
chr6	43752277	43754223	NM_001204384_exon_6_0_chr6_43752278_f	0	+
chr6	43737945	43739049	NM_001204385_exon_0_0_chr6_43737946_f	0	+
chr6	43742077	43742129	NM_001204385_exon_1_0_chr6_43742078_f	0	+
chr6	43745205	43745402	NM_001204385_exon_2_0_chr6_43745206_f	0	+
chr6	43746196	43746273	NM_001204385_exon_3_0_chr6_43746197_f	0	+
chr6	43746625	43746655	NM_001204385_exon_4_0_chr6_43746626_f	0	+
chr6	43748468	43748540	NM_001204385_exon_5_0_chr6_43748469_f	0	+
chr6	43752277	43754223	NM_001204385_exon_6_0_chr6_43752278_f	0	+
chr6	43737945	43739049	NM_001171629_exon_0_0_chr6_43737946_f	0	+
chr6	43742077	43742129	NM_001171629_exon_1_0_chr6_43742078_f	0	+
chr6	43745205	43745402	NM_001171629_exon_2_0_chr6_43745206_f	0	+
chr6	43746196	43746273	NM_001171629_exon_3_0_chr6_43746197_f	0	+
chr6	43746625	43746655	NM_001171629_exon_4_0_chr6_43746626_f	0	+
chr6	43749692	43749824	NM_001171629_exon_5_0_chr6_43749693_f	0	+
chr6	43752343	43754223	NM_001171629_exon_6_0_chr6_43752344_f	0	+
chr6	43737945	43739049	NM_001171628_exon_0_0_chr6_43737946_f	0	+
chr6	43742077	43742129	NM_001171628_exon_1_0_chr6_43742078_f	0	+
chr6	43745205	43745402	NM_001171628_exon_2_0_chr6_43745206_f	0	+
chr6	43746196	43746273	NM_001171628_exon_3_0_chr6_43746197_f	0	+
chr6	43746625	43746655	NM_001171628_exon_4_0_chr6_43746626_f	0	+
chr6	43752277	43754223	NM_001171628_exon_5_0_chr6_43752278_f	0	+
chr6	43737945	43739049	NM_001171627_exon_0_0_chr6_43737946_f	0	+
chr6	43742077	43742129	NM_001171627_exon_1_0_chr6_43742078_f	0	+
chr6	43745205	43745402	NM_001171627_exon_2_0_chr6_43745206_f	0	+
chr6	43746196	43746273	NM_001171627_exon_3_0_chr6_43746197_f	0	+
chr6	43746625	43746655	NM_001171627_exon_4_0_chr6_43746626_f	0	+
chr6	43749692	43749789	NM_001171627_exon_5_0_chr6_43749693_f	0	+
chr6	43752277	43754223	NM_001171627_exon_6_0_chr6_43752278_f	0	+
chr6	43737945	43739049	NM_001171630_exon_0_0_chr6_43737946_f	0	+
chr6	43742077	43742129	NM_001171630_exon_1_0_chr6_43742078_f	0	+
chr6	43745205	43745402	NM_001171630_exon_2_0_chr6_43745206_f	0	+
chr6	43746196	43746273	NM_001171630_exon_3_0_chr6_43746197_f	0	+
chr6	43752277	43754223	NM_001171630_exon_4_0_chr6_43752278_f	0	+
chr6	43737945	43739049	NM_001171624_exon_0_0_chr6_43737946_f	0	+
chr6	43742077	43742129	NM_001171624_exon_1_0_chr6_43742078_f	0	+
chr6	43745205	43745402	NM_001171624_exon_2_0_chr6_43745206_f	0	+
chr6	43746196	43746273	NM_001171624_exon_3_0_chr6_43746197_f	0	+
chr6	43746625	43746655	NM_001171624_exon_4_0_chr6_43746626_f	0	+
chr6	43748468	43748540	NM_001171624_exon_5_0_chr6_43748469_f	0	+
chr6	43749692	43749824	NM_001171624_exon_6_0_chr6_43749693_f	0	+
chr6	43752277	43754223	NM_001171624_exon_7_0_chr6_43752278_f	0	+
chr6	43737945	43739049	NM_001171623_exon_0_0_chr6_43737946_f	0	+
chr6	43742077	43742129	NM_001171623_exon_1_0_chr6_43742078_f	0	+
chr6	43745205	43745402	NM_001171623_exon_2_0_chr6_43745206_f	0	+
chr6	43746196	43746273	NM_001171623_exon_3_0_chr6_43746197_f	0	+
chr6	43746625	43746655	NM_001171623_exon_4_0_chr6_43746626_f	0	+
chr6	43748468	43748591	NM_001171623_exon_5_0_chr6_43748469_f	0	+
chr6	43749692	43749824	NM_001171623_exon_6_0_chr6_43749693_f	0	+
chr6	43752277	43754223	NM_001171623_exon_7_0_chr6_43752278_f	0	+
chr6	43737945	43739049	NM_001317010_exon_0_0_chr6_43737946_f	0	+
chr6	43742077	43742129	NM_001317010_exon_1_0_chr6_43742078_f	0	+
chr6	43745205	43745402	NM_001317010_exon_2_0_chr6_43745206_f	0	+
chr6	43746196	43746273	NM_001317010_exon_3_0_chr6_43746197_f	0	+
chr6	43746625	43746655	NM_001317010_exon_4_0_chr6_43746626_f	0	+
chr6	43749692	43749824	NM_001317010_exon_5_0_chr6_43749693_f	0	+
chr6	43752277	43754223	NM_001317010_exon_6_0_chr6_43752278_f	0	+
chr6	43737945	43739049	NM_001025366_exon_0_0_chr6_43737946_f	0	+
chr6	43742077	43742129	NM_001025366_exon_1_0_chr6_43742078_f	0	+
chr6	43745205	43745402	NM_001025366_exon_2_0_chr6_43745206_f	0	+
chr6	43746196	43746273	NM_001025366_exon_3_0_chr6_43746197_f	0	+
chr6	43746625	43746655	NM_001025366_exon_4_0_chr6_43746626_f	0	+
chr6	43748468	43748591	NM_001025366_exon_5_0_chr6_43748469_f	0	+
chr6	43749692	43749824	NM_001025366_exon_6_0_chr6_43749693_f	0	+
chr6	43752277	43754223	NM_001025366_exon_7_0_chr6_43752278_f	0	+
chr6	43737945	43739049	NM_001033756_exon_0_0_chr6_43737946_f	0	+
chr6	43742077	43742129	NM_001033756_exon_1_0_chr6_43742078_f	0	+
chr6	43745205	43745402	NM_001033756_exon_2_0_chr6_43745206_f	0	+
chr6	43746196	43746273	NM_001033756_exon_3_0_chr6_43746197_f	0	+
chr6	43746625	43746655	NM_001033756_exon_4_0_chr6_43746626_f	0	+
chr6	43749692	43749824	NM_001033756_exon_5_0_chr6_43749693_f	0	+
chr6	43752343	43754223	NM_001033756_exon_6_0_chr6_43752344_f	0	+
chr6	43737945	43739049	NM_001025368_exon_0_0_chr6_43737946_f	0	+
chr6	43742077	43742129	NM_001025368_exon_1_0_chr6_43742078_f	0	+
chr6	43745205	43745402	NM_001025368_exon_2_0_chr6_43745206_f	0	+
chr6	43746196	43746273	NM_001025368_exon_3_0_chr6_43746197_f	0	+
chr6	43746625	43746655	NM_001025368_exon_4_0_chr6_43746626_f	0	+
chr6	43749692	43749824	NM_001025368_exon_5_0_chr6_43749693_f	0	+
chr6	43752277	43754223	NM_001025368_exon_6_0_chr6_43752278_f	0	+
chr6	43737945	43739049	NM_001025367_exon_0_0_chr6_43737946_f	0	+
chr6	43742077	43742129	NM_001025367_exon_1_0_chr6_43742078_f	0	+
chr6	43745205	43745402	NM_001025367_exon_2_0_chr6_43745206_f	0	+
chr6	43746196	43746273	NM_001025367_exon_3_0_chr6_43746197_f	0	+
chr6	43746625	43746655	NM_001025367_exon_4_0_chr6_43746626_f	0	+
chr6	43748468	43748522	NM_001025367_exon_5_0_chr6_43748469_f	0	+
chr6	43749692	43749824	NM_001025367_exon_6_0_chr6_43749693_f	0	+
chr6	43752277	43754223	NM_001025367_exon_7_0_chr6_43752278_f	0	+
chr6	43737945	43739049	NM_001025370_exon_0_0_chr6_43737946_f	0	+
chr6	43742077	43742129	NM_001025370_exon_1_0_chr6_43742078_f	0	+
chr6	43745205	43745402	NM_001025370_exon_2_0_chr6_43745206_f	0	+
chr6	43746196	43746273	NM_001025370_exon_3_0_chr6_43746197_f	0	+
chr6	43746625	43746655	NM_001025370_exon_4_0_chr6_43746626_f	0	+
chr6	43752277	43754223	NM_001025370_exon_5_0_chr6_43752278_f	0	+
chr6	43737945	43739049	NM_001025369_exon_0_0_chr6_43737946_f	0	+
chr6	43742077	43742129	NM_001025369_exon_1_0_chr6_43742078_f	0	+
chr6	43745205	43745402	NM_001025369_exon_2_0_chr6_43745206_f	0	+
chr6	43746196	43746273	NM_001025369_exon_3_0_chr6_43746197_f	0	+
chr6	43746625	43746655	NM_001025369_exon_4_0_chr6_43746626_f	0	+
chr6	43749692	43749789	NM_001025369_exon_5_0_chr6_43749693_f	0	+
chr6	43752277	43754223	NM_001025369_exon_6_0_chr6_43752278_f	0	+
chr6	43858764	43859202	NR_024478_exon_0_0_chr6_43858765_f	0	+
chr6	43904100	43905944	NR_024478_exon_1_0_chr6_43904101_f	0	+
chr6	43812612	43813559	NR_149142_exon_0_0_chr6_43812613_r	0	-
chr6	43816497	43816669	NR_149142_exon_1_0_chr6_43816498_r	0	-
chr6	43817832	43817941	NR_149142_exon_2_0_chr6_43817833_r	0	-
chr6	43819913	43820070	NR_149142_exon_3_0_chr6_43819914_r	0	-
chr6	43968336	43968437	NM_001324369_exon_0_0_chr6_43968337_f	0	+
chr6	43969789	43969864	NM_001324369_exon_1_0_chr6_43969790_f	0	+
chr6	43970417	43975352	NM_001324369_exon_2_0_chr6_43970418_f	0	+
chr6	43968321	43968437	NM_153246_exon_0_0_chr6_43968322_f	0	+
chr6	43968753	43968880	NM_153246_exon_1_0_chr6_43968754_f	0	+
chr6	43969789	43969864	NM_153246_exon_2_0_chr6_43969790_f	0	+
chr6	43970417	43975349	NM_153246_exon_3_0_chr6_43970418_f	0	+
chr6	43968336	43968437	NM_001171992_exon_0_0_chr6_43968337_f	0	+
chr6	43968710	43968880	NM_001171992_exon_1_0_chr6_43968711_f	0	+
chr6	43969789	43969864	NM_001171992_exon_2_0_chr6_43969790_f	0	+
chr6	43970417	43975352	NM_001171992_exon_3_0_chr6_43970418_f	0	+
chr6	43963460	43965045	NR_125865_exon_0_0_chr6_43963461_r	0	-
chr6	43966954	43967245	NR_125865_exon_1_0_chr6_43966955_r	0	-
chr6	43968779	43968853	NR_125865_exon_2_0_chr6_43968780_r	0	-
chr6	43971322	43971387	NR_125865_exon_3_0_chr6_43971323_r	0	-
chr6	44126556	44126601	NM_007058_exon_0_0_chr6_44126557_f	0	+
chr6	44134494	44134566	NM_007058_exon_1_0_chr6_44134495_f	0	+
chr6	44137017	44137268	NM_007058_exon_2_0_chr6_44137018_f	0	+
chr6	44137642	44137712	NM_007058_exon_3_0_chr6_44137643_f	0	+
chr6	44140038	44140157	NM_007058_exon_4_0_chr6_44140039_f	0	+
chr6	44140676	44140810	NM_007058_exon_5_0_chr6_44140677_f	0	+
chr6	44140954	44141123	NM_007058_exon_6_0_chr6_44140955_f	0	+
chr6	44143804	44143888	NM_007058_exon_7_0_chr6_44143805_f	0	+
chr6	44143989	44144075	NM_007058_exon_8_0_chr6_44143990_f	0	+
chr6	44144317	44144392	NM_007058_exon_9_0_chr6_44144318_f	0	+
chr6	44144574	44144735	NM_007058_exon_10_0_chr6_44144575_f	0	+
chr6	44144978	44145157	NM_007058_exon_11_0_chr6_44144979_f	0	+
chr6	44147355	44147367	NM_007058_exon_12_0_chr6_44147356_f	0	+
chr6	44147688	44147900	NM_007058_exon_13_0_chr6_44147689_f	0	+
chr6	44148196	44148236	NM_007058_exon_14_0_chr6_44148197_f	0	+
chr6	44148333	44148399	NM_007058_exon_15_0_chr6_44148334_f	0	+
chr6	44148484	44148542	NM_007058_exon_16_0_chr6_44148485_f	0	+
chr6	44148669	44148734	NM_007058_exon_17_0_chr6_44148670_f	0	+
chr6	44148988	44149057	NM_007058_exon_18_0_chr6_44148989_f	0	+
chr6	44150677	44150756	NM_007058_exon_19_0_chr6_44150678_f	0	+
chr6	44150855	44150972	NM_007058_exon_20_0_chr6_44150856_f	0	+
chr6	44151441	44151500	NM_007058_exon_21_0_chr6_44151442_f	0	+
chr6	44151642	44152138	NM_007058_exon_22_0_chr6_44151643_f	0	+
chr6	44081190	44081946	NM_001318768_exon_0_0_chr6_44081191_r	0	-
chr6	44084277	44084366	NM_001318768_exon_1_0_chr6_44084278_r	0	-
chr6	44094991	44095044	NM_001318768_exon_2_0_chr6_44094992_r	0	-
chr6	44081190	44081946	NM_001318771_exon_0_0_chr6_44081191_r	0	-
chr6	44095080	44095228	NM_001318771_exon_1_0_chr6_44095081_r	0	-
chr6	44081190	44081946	NM_001318770_exon_0_0_chr6_44081191_r	0	-
chr6	44084277	44084366	NM_001318770_exon_1_0_chr6_44084278_r	0	-
chr6	44093689	44094004	NM_001318770_exon_2_0_chr6_44093690_r	0	-
chr6	44081190	44081946	NM_001318769_exon_0_0_chr6_44081191_r	0	-
chr6	44084277	44084366	NM_001318769_exon_1_0_chr6_44084278_r	0	-
chr6	44094369	44094411	NM_001318769_exon_2_0_chr6_44094370_r	0	-
chr6	44081190	44081946	NM_001318767_exon_0_0_chr6_44081191_r	0	-
chr6	44084277	44084366	NM_001318767_exon_1_0_chr6_44084278_r	0	-
chr6	44095119	44095228	NM_001318767_exon_2_0_chr6_44095120_r	0	-
chr6	44094650	44094809	NM_001318792_exon_0_0_chr6_44094651_f	0	+
chr6	44102297	44102480	NM_001318792_exon_1_0_chr6_44102298_f	0	+
chr6	44102753	44102833	NM_001318792_exon_2_0_chr6_44102754_f	0	+
chr6	44103064	44103103	NM_001318792_exon_3_0_chr6_44103065_f	0	+
chr6	44104085	44104176	NM_001318792_exon_4_0_chr6_44104086_f	0	+
chr6	44106216	44106254	NM_001318792_exon_5_0_chr6_44106217_f	0	+
chr6	44107203	44107346	NM_001318792_exon_6_0_chr6_44107204_f	0	+
chr6	44107444	44107496	NM_001318792_exon_7_0_chr6_44107445_f	0	+
chr6	44107988	44108097	NM_001318792_exon_8_0_chr6_44107989_f	0	+
chr6	44108764	44108835	NM_001318792_exon_9_0_chr6_44108765_f	0	+
chr6	44114583	44114664	NM_001318792_exon_10_0_chr6_44114584_f	0	+
chr6	44115113	44115237	NM_001318792_exon_11_0_chr6_44115114_f	0	+
chr6	44115988	44116122	NM_001318792_exon_12_0_chr6_44115989_f	0	+
chr6	44116249	44116387	NM_001318792_exon_13_0_chr6_44116250_f	0	+
chr6	44116528	44116682	NM_001318792_exon_14_0_chr6_44116529_f	0	+
chr6	44117595	44117702	NM_001318792_exon_15_0_chr6_44117596_f	0	+
chr6	44117960	44118047	NM_001318792_exon_16_0_chr6_44117961_f	0	+
chr6	44118300	44118366	NM_001318792_exon_17_0_chr6_44118301_f	0	+
chr6	44119582	44119745	NM_001318792_exon_18_0_chr6_44119583_f	0	+
chr6	44120329	44120435	NM_001318792_exon_19_0_chr6_44120330_f	0	+
chr6	44121412	44121580	NM_001318792_exon_20_0_chr6_44121413_f	0	+
chr6	44121809	44121925	NM_001318792_exon_21_0_chr6_44121810_f	0	+
chr6	44122101	44122182	NM_001318792_exon_22_0_chr6_44122102_f	0	+
chr6	44122428	44123256	NM_001318792_exon_23_0_chr6_44122429_f	0	+
chr6	44081190	44081946	NM_032111_exon_0_0_chr6_44081191_r	0	-
chr6	44084277	44084366	NM_032111_exon_1_0_chr6_44084278_r	0	-
chr6	44095080	44095228	NM_032111_exon_2_0_chr6_44095081_r	0	-
chr6	44095290	44095415	NM_018426_exon_0_0_chr6_44095291_f	0	+
chr6	44102297	44102480	NM_018426_exon_1_0_chr6_44102298_f	0	+
chr6	44102753	44102833	NM_018426_exon_2_0_chr6_44102754_f	0	+
chr6	44103064	44103103	NM_018426_exon_3_0_chr6_44103065_f	0	+
chr6	44104085	44104176	NM_018426_exon_4_0_chr6_44104086_f	0	+
chr6	44106216	44106254	NM_018426_exon_5_0_chr6_44106217_f	0	+
chr6	44107203	44107346	NM_018426_exon_6_0_chr6_44107204_f	0	+
chr6	44107444	44107496	NM_018426_exon_7_0_chr6_44107445_f	0	+
chr6	44107988	44108097	NM_018426_exon_8_0_chr6_44107989_f	0	+
chr6	44108764	44108835	NM_018426_exon_9_0_chr6_44108765_f	0	+
chr6	44114583	44114664	NM_018426_exon_10_0_chr6_44114584_f	0	+
chr6	44115113	44115237	NM_018426_exon_11_0_chr6_44115114_f	0	+
chr6	44115988	44116122	NM_018426_exon_12_0_chr6_44115989_f	0	+
chr6	44116249	44116387	NM_018426_exon_13_0_chr6_44116250_f	0	+
chr6	44116528	44116682	NM_018426_exon_14_0_chr6_44116529_f	0	+
chr6	44117595	44117702	NM_018426_exon_15_0_chr6_44117596_f	0	+
chr6	44117960	44118047	NM_018426_exon_16_0_chr6_44117961_f	0	+
chr6	44118300	44118366	NM_018426_exon_17_0_chr6_44118301_f	0	+
chr6	44119582	44119745	NM_018426_exon_18_0_chr6_44119583_f	0	+
chr6	44120329	44120435	NM_018426_exon_19_0_chr6_44120330_f	0	+
chr6	44121412	44121580	NM_018426_exon_20_0_chr6_44121413_f	0	+
chr6	44121809	44121925	NM_018426_exon_21_0_chr6_44121810_f	0	+
chr6	44122101	44122182	NM_018426_exon_22_0_chr6_44122102_f	0	+
chr6	44122428	44123256	NM_018426_exon_23_0_chr6_44122429_f	0	+
chr6	44221837	44223381	NM_001286520_exon_0_0_chr6_44221838_r	0	-
chr6	44224074	44224233	NM_001286520_exon_1_0_chr6_44224075_r	0	-
chr6	44224421	44224615	NM_001286520_exon_2_0_chr6_44224422_r	0	-
chr6	44225136	44225308	NM_001286520_exon_3_0_chr6_44225137_r	0	-
chr6	44221837	44223381	NM_001286519_exon_0_0_chr6_44221838_r	0	-
chr6	44225136	44225308	NM_001286519_exon_1_0_chr6_44225137_r	0	-
chr6	44221837	44223381	NM_001286517_exon_0_0_chr6_44221838_r	0	-
chr6	44224078	44224233	NM_001286517_exon_1_0_chr6_44224079_r	0	-
chr6	44225136	44225308	NM_001286517_exon_2_0_chr6_44225137_r	0	-
chr6	44184698	44184731	NM_001347931_exon_0_0_chr6_44184699_f	0	+
chr6	44185186	44185973	NM_001347931_exon_1_0_chr6_44185187_f	0	+
chr6	44225902	44227021	NM_004556_exon_0_0_chr6_44225903_r	0	-
chr6	44227779	44228019	NM_004556_exon_1_0_chr6_44227780_r	0	-
chr6	44228187	44228276	NM_004556_exon_2_0_chr6_44228188_r	0	-
chr6	44229362	44229585	NM_004556_exon_3_0_chr6_44229363_r	0	-
chr6	44230296	44230399	NM_004556_exon_4_0_chr6_44230297_r	0	-
chr6	44232718	44233525	NM_004556_exon_5_0_chr6_44232719_r	0	-
chr6	44187241	44187519	NM_001304465_exon_0_0_chr6_44187242_f	0	+
chr6	44194996	44195079	NM_001304465_exon_1_0_chr6_44194997_f	0	+
chr6	44197126	44197208	NM_001304465_exon_2_0_chr6_44197127_f	0	+
chr6	44197325	44197528	NM_001304465_exon_3_0_chr6_44197326_f	0	+
chr6	44197643	44197783	NM_001304465_exon_4_0_chr6_44197644_f	0	+
chr6	44198083	44198218	NM_001304465_exon_5_0_chr6_44198084_f	0	+
chr6	44198304	44198402	NM_001304465_exon_6_0_chr6_44198305_f	0	+
chr6	44198547	44198626	NM_001304465_exon_7_0_chr6_44198548_f	0	+
chr6	44199100	44199198	NM_001304465_exon_8_0_chr6_44199101_f	0	+
chr6	44199734	44199843	NM_001304465_exon_9_0_chr6_44199735_f	0	+
chr6	44200079	44200165	NM_001304465_exon_10_0_chr6_44200080_f	0	+
chr6	44200543	44200743	NM_001304465_exon_11_0_chr6_44200544_f	0	+
chr6	44201153	44201888	NM_001304465_exon_12_0_chr6_44201154_f	0	+
chr6	44221837	44223381	NM_178148_exon_0_0_chr6_44221838_r	0	-
chr6	44224078	44224233	NM_178148_exon_1_0_chr6_44224079_r	0	-
chr6	44224421	44224615	NM_178148_exon_2_0_chr6_44224422_r	0	-
chr6	44225136	44225308	NM_178148_exon_3_0_chr6_44225137_r	0	-
chr6	44266462	44268448	NM_020745_exon_0_0_chr6_44266463_r	0	-
chr6	44268892	44269003	NM_020745_exon_1_0_chr6_44268893_r	0	-
chr6	44269117	44269201	NM_020745_exon_2_0_chr6_44269118_r	0	-
chr6	44269796	44269907	NM_020745_exon_3_0_chr6_44269797_r	0	-
chr6	44270127	44270250	NM_020745_exon_4_0_chr6_44270128_r	0	-
chr6	44270538	44270647	NM_020745_exon_5_0_chr6_44270539_r	0	-
chr6	44270802	44270912	NM_020745_exon_6_0_chr6_44270803_r	0	-
chr6	44271022	44271160	NM_020745_exon_7_0_chr6_44271023_r	0	-
chr6	44271917	44272058	NM_020745_exon_8_0_chr6_44271918_r	0	-
chr6	44272156	44272270	NM_020745_exon_9_0_chr6_44272157_r	0	-
chr6	44272381	44272554	NM_020745_exon_10_0_chr6_44272382_r	0	-
chr6	44272790	44272935	NM_020745_exon_11_0_chr6_44272791_r	0	-
chr6	44273389	44273523	NM_020745_exon_12_0_chr6_44273390_r	0	-
chr6	44274016	44274128	NM_020745_exon_13_0_chr6_44274017_r	0	-
chr6	44274230	44274269	NM_020745_exon_14_0_chr6_44274231_r	0	-
chr6	44274659	44274768	NM_020745_exon_15_0_chr6_44274660_r	0	-
chr6	44274985	44275131	NM_020745_exon_16_0_chr6_44274986_r	0	-
chr6	44278035	44278180	NM_020745_exon_17_0_chr6_44278036_r	0	-
chr6	44278730	44278898	NM_020745_exon_18_0_chr6_44278731_r	0	-
chr6	44279126	44279272	NM_020745_exon_19_0_chr6_44279127_r	0	-
chr6	44279808	44280000	NM_020745_exon_20_0_chr6_44279809_r	0	-
chr6	44280817	44281063	NM_020745_exon_21_0_chr6_44280818_r	0	-
chr6	44187241	44187519	NM_001304466_exon_0_0_chr6_44187242_f	0	+
chr6	44194999	44195079	NM_001304466_exon_1_0_chr6_44195000_f	0	+
chr6	44197126	44197208	NM_001304466_exon_2_0_chr6_44197127_f	0	+
chr6	44197325	44197528	NM_001304466_exon_3_0_chr6_44197326_f	0	+
chr6	44197643	44197783	NM_001304466_exon_4_0_chr6_44197644_f	0	+
chr6	44198083	44198218	NM_001304466_exon_5_0_chr6_44198084_f	0	+
chr6	44198304	44198402	NM_001304466_exon_6_0_chr6_44198305_f	0	+
chr6	44198547	44198626	NM_001304466_exon_7_0_chr6_44198548_f	0	+
chr6	44199100	44199198	NM_001304466_exon_8_0_chr6_44199101_f	0	+
chr6	44199734	44199843	NM_001304466_exon_9_0_chr6_44199735_f	0	+
chr6	44200079	44200165	NM_001304466_exon_10_0_chr6_44200080_f	0	+
chr6	44200543	44200743	NM_001304466_exon_11_0_chr6_44200544_f	0	+
chr6	44201153	44201888	NM_001304466_exon_12_0_chr6_44201154_f	0	+
chr6	44221837	44223381	NM_001286513_exon_0_0_chr6_44221838_r	0	-
chr6	44224421	44224615	NM_001286513_exon_1_0_chr6_44224422_r	0	-
chr6	44225136	44225308	NM_001286513_exon_2_0_chr6_44225137_r	0	-
chr6	44184675	44184705	NM_001315494_exon_0_0_chr6_44184676_f	0	+
chr6	44185186	44185973	NM_001315494_exon_1_0_chr6_44185187_f	0	+
chr6	44214694	44214932	NM_001271972_exon_0_0_chr6_44214695_f	0	+
chr6	44216366	44216513	NM_001271972_exon_1_0_chr6_44216367_f	0	+
chr6	44217113	44217320	NM_001271972_exon_2_0_chr6_44217114_f	0	+
chr6	44217441	44217571	NM_001271972_exon_3_0_chr6_44217442_f	0	+
chr6	44217757	44217891	NM_001271972_exon_4_0_chr6_44217758_f	0	+
chr6	44218027	44218336	NM_001271972_exon_5_0_chr6_44218028_f	0	+
chr6	44218784	44218950	NM_001271972_exon_6_0_chr6_44218785_f	0	+
chr6	44219154	44219345	NM_001271972_exon_7_0_chr6_44219155_f	0	+
chr6	44219473	44219621	NM_001271972_exon_8_0_chr6_44219474_f	0	+
chr6	44219735	44220004	NM_001271972_exon_9_0_chr6_44219736_f	0	+
chr6	44220781	44221115	NM_001271972_exon_10_0_chr6_44220782_f	0	+
chr6	44221225	44221625	NM_001271972_exon_11_0_chr6_44221226_f	0	+
chr6	44191362	44191692	NM_001078177_exon_0_0_chr6_44191363_f	0	+
chr6	44193797	44193904	NM_001078177_exon_1_0_chr6_44193798_f	0	+
chr6	44194996	44195079	NM_001078177_exon_2_0_chr6_44194997_f	0	+
chr6	44197126	44197208	NM_001078177_exon_3_0_chr6_44197127_f	0	+
chr6	44197325	44197528	NM_001078177_exon_4_0_chr6_44197326_f	0	+
chr6	44197643	44197783	NM_001078177_exon_5_0_chr6_44197644_f	0	+
chr6	44198083	44198218	NM_001078177_exon_6_0_chr6_44198084_f	0	+
chr6	44198304	44198402	NM_001078177_exon_7_0_chr6_44198305_f	0	+
chr6	44198547	44198626	NM_001078177_exon_8_0_chr6_44198548_f	0	+
chr6	44199100	44199198	NM_001078177_exon_9_0_chr6_44199101_f	0	+
chr6	44199734	44199843	NM_001078177_exon_10_0_chr6_44199735_f	0	+
chr6	44200079	44200165	NM_001078177_exon_11_0_chr6_44200080_f	0	+
chr6	44200543	44200743	NM_001078177_exon_12_0_chr6_44200544_f	0	+
chr6	44201153	44201888	NM_001078177_exon_13_0_chr6_44201154_f	0	+
chr6	44221837	44223381	NM_001286512_exon_0_0_chr6_44221838_r	0	-
chr6	44224078	44224233	NM_001286512_exon_1_0_chr6_44224079_r	0	-
chr6	44224421	44224615	NM_001286512_exon_2_0_chr6_44224422_r	0	-
chr6	44224918	44225089	NM_001286512_exon_3_0_chr6_44224919_r	0	-
chr6	44221837	44223381	NM_001286511_exon_0_0_chr6_44221838_r	0	-
chr6	44224078	44224233	NM_001286511_exon_1_0_chr6_44224079_r	0	-
chr6	44224421	44224615	NM_001286511_exon_2_0_chr6_44224422_r	0	-
chr6	44225505	44225627	NM_001286511_exon_3_0_chr6_44225506_r	0	-
chr6	44221837	44223381	NM_001286510_exon_0_0_chr6_44221838_r	0	-
chr6	44224078	44224229	NM_001286510_exon_1_0_chr6_44224079_r	0	-
chr6	44224421	44224615	NM_001286510_exon_2_0_chr6_44224422_r	0	-
chr6	44224918	44225089	NM_001286510_exon_3_0_chr6_44224919_r	0	-
chr6	44221837	44223381	NM_001286509_exon_0_0_chr6_44221838_r	0	-
chr6	44224078	44224229	NM_001286509_exon_1_0_chr6_44224079_r	0	-
chr6	44224421	44224615	NM_001286509_exon_2_0_chr6_44224422_r	0	-
chr6	44225136	44225308	NM_001286509_exon_3_0_chr6_44225137_r	0	-
chr6	44214694	44214932	NM_001271971_exon_0_0_chr6_44214695_f	0	+
chr6	44216366	44216513	NM_001271971_exon_1_0_chr6_44216367_f	0	+
chr6	44217113	44217186	NM_001271971_exon_2_0_chr6_44217114_f	0	+
chr6	44217421	44217571	NM_001271971_exon_3_0_chr6_44217422_f	0	+
chr6	44217757	44217891	NM_001271971_exon_4_0_chr6_44217758_f	0	+
chr6	44218027	44218336	NM_001271971_exon_5_0_chr6_44218028_f	0	+
chr6	44218784	44218950	NM_001271971_exon_6_0_chr6_44218785_f	0	+
chr6	44219154	44219345	NM_001271971_exon_7_0_chr6_44219155_f	0	+
chr6	44219473	44219621	NM_001271971_exon_8_0_chr6_44219474_f	0	+
chr6	44219735	44220004	NM_001271971_exon_9_0_chr6_44219736_f	0	+
chr6	44220781	44221115	NM_001271971_exon_10_0_chr6_44220782_f	0	+
chr6	44221225	44221625	NM_001271971_exon_11_0_chr6_44221226_f	0	+
chr6	44213902	44214081	NM_001271970_exon_0_0_chr6_44213903_f	0	+
chr6	44216366	44216513	NM_001271970_exon_1_0_chr6_44216367_f	0	+
chr6	44217113	44217320	NM_001271970_exon_2_0_chr6_44217114_f	0	+
chr6	44217411	44217571	NM_001271970_exon_3_0_chr6_44217412_f	0	+
chr6	44217757	44217891	NM_001271970_exon_4_0_chr6_44217758_f	0	+
chr6	44218027	44218336	NM_001271970_exon_5_0_chr6_44218028_f	0	+
chr6	44218784	44218950	NM_001271970_exon_6_0_chr6_44218785_f	0	+
chr6	44219154	44219345	NM_001271970_exon_7_0_chr6_44219155_f	0	+
chr6	44219473	44219621	NM_001271970_exon_8_0_chr6_44219474_f	0	+
chr6	44219735	44220004	NM_001271970_exon_9_0_chr6_44219736_f	0	+
chr6	44220781	44221115	NM_001271970_exon_10_0_chr6_44220782_f	0	+
chr6	44221225	44221625	NM_001271970_exon_11_0_chr6_44221226_f	0	+
chr6	44214694	44214932	NM_001271969_exon_0_0_chr6_44214695_f	0	+
chr6	44216353	44216513	NM_001271969_exon_1_0_chr6_44216354_f	0	+
chr6	44217113	44217320	NM_001271969_exon_2_0_chr6_44217114_f	0	+
chr6	44217411	44217571	NM_001271969_exon_3_0_chr6_44217412_f	0	+
chr6	44217757	44217891	NM_001271969_exon_4_0_chr6_44217758_f	0	+
chr6	44218027	44218336	NM_001271969_exon_5_0_chr6_44218028_f	0	+
chr6	44218784	44218950	NM_001271969_exon_6_0_chr6_44218785_f	0	+
chr6	44219154	44219345	NM_001271969_exon_7_0_chr6_44219155_f	0	+
chr6	44219473	44219621	NM_001271969_exon_8_0_chr6_44219474_f	0	+
chr6	44219735	44220004	NM_001271969_exon_9_0_chr6_44219736_f	0	+
chr6	44220781	44221115	NM_001271969_exon_10_0_chr6_44220782_f	0	+
chr6	44221225	44221625	NM_001271969_exon_11_0_chr6_44221226_f	0	+
chr6	44214694	44214932	NM_007355_exon_0_0_chr6_44214695_f	0	+
chr6	44216366	44216513	NM_007355_exon_1_0_chr6_44216367_f	0	+
chr6	44217113	44217320	NM_007355_exon_2_0_chr6_44217114_f	0	+
chr6	44217411	44217571	NM_007355_exon_3_0_chr6_44217412_f	0	+
chr6	44217757	44217891	NM_007355_exon_4_0_chr6_44217758_f	0	+
chr6	44218027	44218336	NM_007355_exon_5_0_chr6_44218028_f	0	+
chr6	44218784	44218950	NM_007355_exon_6_0_chr6_44218785_f	0	+
chr6	44219154	44219345	NM_007355_exon_7_0_chr6_44219155_f	0	+
chr6	44219473	44219621	NM_007355_exon_8_0_chr6_44219474_f	0	+
chr6	44219735	44220004	NM_007355_exon_9_0_chr6_44219736_f	0	+
chr6	44220781	44221115	NM_007355_exon_10_0_chr6_44220782_f	0	+
chr6	44221225	44221625	NM_007355_exon_11_0_chr6_44221226_f	0	+
chr6	44247896	44248127	NM_182539_exon_0_0_chr6_44247897_r	0	-
chr6	44249846	44250296	NM_182539_exon_1_0_chr6_44249847_r	0	-
chr6	44253700	44254269	NM_182539_exon_2_0_chr6_44253701_r	0	-
chr6	44255285	44255655	NM_182539_exon_3_0_chr6_44255286_r	0	-
chr6	44265395	44265458	NM_182539_exon_4_0_chr6_44265396_r	0	-
chr6	44238479	44238614	NM_001137560_exon_0_0_chr6_44238480_f	0	+
chr6	44240802	44241243	NM_001137560_exon_1_0_chr6_44240803_f	0	+
chr6	44243139	44247182	NM_001137560_exon_2_0_chr6_44243140_f	0	+
chr6	44221942	44222022	NR_039790_exon_0_0_chr6_44221943_r	0	-
chr6	44191240	44191378	NM_001304463_exon_0_0_chr6_44191241_f	0	+
chr6	44194999	44195079	NM_001304463_exon_1_0_chr6_44195000_f	0	+
chr6	44197126	44197208	NM_001304463_exon_2_0_chr6_44197127_f	0	+
chr6	44197325	44197528	NM_001304463_exon_3_0_chr6_44197326_f	0	+
chr6	44197643	44197783	NM_001304463_exon_4_0_chr6_44197644_f	0	+
chr6	44198083	44198218	NM_001304463_exon_5_0_chr6_44198084_f	0	+
chr6	44198304	44198402	NM_001304463_exon_6_0_chr6_44198305_f	0	+
chr6	44198547	44198626	NM_001304463_exon_7_0_chr6_44198548_f	0	+
chr6	44199100	44199198	NM_001304463_exon_8_0_chr6_44199101_f	0	+
chr6	44199734	44199843	NM_001304463_exon_9_0_chr6_44199735_f	0	+
chr6	44200079	44200165	NM_001304463_exon_10_0_chr6_44200080_f	0	+
chr6	44200543	44200743	NM_001304463_exon_11_0_chr6_44200544_f	0	+
chr6	44201153	44201888	NM_001304463_exon_12_0_chr6_44201154_f	0	+
chr6	44187241	44187519	NM_001304462_exon_0_0_chr6_44187242_f	0	+
chr6	44189322	44189422	NM_001304462_exon_1_0_chr6_44189323_f	0	+
chr6	44194999	44195079	NM_001304462_exon_2_0_chr6_44195000_f	0	+
chr6	44197126	44197208	NM_001304462_exon_3_0_chr6_44197127_f	0	+
chr6	44197325	44197528	NM_001304462_exon_4_0_chr6_44197326_f	0	+
chr6	44197643	44197783	NM_001304462_exon_5_0_chr6_44197644_f	0	+
chr6	44198083	44198218	NM_001304462_exon_6_0_chr6_44198084_f	0	+
chr6	44198304	44198402	NM_001304462_exon_7_0_chr6_44198305_f	0	+
chr6	44198547	44198626	NM_001304462_exon_8_0_chr6_44198548_f	0	+
chr6	44199100	44199198	NM_001304462_exon_9_0_chr6_44199101_f	0	+
chr6	44199734	44199843	NM_001304462_exon_10_0_chr6_44199735_f	0	+
chr6	44200079	44200165	NM_001304462_exon_11_0_chr6_44200080_f	0	+
chr6	44200543	44200743	NM_001304462_exon_12_0_chr6_44200544_f	0	+
chr6	44201153	44201888	NM_001304462_exon_13_0_chr6_44201154_f	0	+
chr6	44191240	44191378	NM_001078175_exon_0_0_chr6_44191241_f	0	+
chr6	44193797	44193904	NM_001078175_exon_1_0_chr6_44193798_f	0	+
chr6	44194999	44195079	NM_001078175_exon_2_0_chr6_44195000_f	0	+
chr6	44197126	44197208	NM_001078175_exon_3_0_chr6_44197127_f	0	+
chr6	44197325	44197528	NM_001078175_exon_4_0_chr6_44197326_f	0	+
chr6	44197643	44197783	NM_001078175_exon_5_0_chr6_44197644_f	0	+
chr6	44198083	44198218	NM_001078175_exon_6_0_chr6_44198084_f	0	+
chr6	44198304	44198402	NM_001078175_exon_7_0_chr6_44198305_f	0	+
chr6	44198547	44198626	NM_001078175_exon_8_0_chr6_44198548_f	0	+
chr6	44199100	44199198	NM_001078175_exon_9_0_chr6_44199101_f	0	+
chr6	44199734	44199843	NM_001078175_exon_10_0_chr6_44199735_f	0	+
chr6	44200079	44200165	NM_001078175_exon_11_0_chr6_44200080_f	0	+
chr6	44200543	44200743	NM_001078175_exon_12_0_chr6_44200544_f	0	+
chr6	44201153	44201888	NM_001078175_exon_13_0_chr6_44201154_f	0	+
chr6	44355250	44355605	NM_001253_exon_0_0_chr6_44355251_f	0	+
chr6	44358004	44358108	NM_001253_exon_1_0_chr6_44358005_f	0	+
chr6	44360403	44360565	NM_001253_exon_2_0_chr6_44360404_f	0	+
chr6	44361182	44361310	NM_001253_exon_3_0_chr6_44361183_f	0	+
chr6	44364077	44364177	NM_001253_exon_4_0_chr6_44364078_f	0	+
chr6	44371545	44371764	NM_001253_exon_5_0_chr6_44371546_f	0	+
chr6	44374059	44374204	NM_001253_exon_6_0_chr6_44374060_f	0	+
chr6	44376180	44376369	NM_001253_exon_7_0_chr6_44376181_f	0	+
chr6	44387185	44387334	NM_001253_exon_8_0_chr6_44387186_f	0	+
chr6	44390383	44390546	NM_001253_exon_9_0_chr6_44390384_f	0	+
chr6	44392155	44392320	NM_001253_exon_10_0_chr6_44392156_f	0	+
chr6	44393839	44393920	NM_001253_exon_11_0_chr6_44393840_f	0	+
chr6	44394218	44394461	NM_001253_exon_12_0_chr6_44394219_f	0	+
chr6	44397449	44397647	NM_001253_exon_13_0_chr6_44397450_f	0	+
chr6	44413391	44413604	NM_001253_exon_14_0_chr6_44413392_f	0	+
chr6	44414343	44418161	NM_001253_exon_15_0_chr6_44414344_f	0	+
chr6	44403377	44403459	NR_039785_exon_0_0_chr6_44403378_f	0	+
chr6	44310396	44310497	NM_145026_exon_0_0_chr6_44310397_f	0	+
chr6	44310832	44310971	NM_145026_exon_1_0_chr6_44310833_f	0	+
chr6	44320462	44320610	NM_145026_exon_2_0_chr6_44320463_f	0	+
chr6	44328182	44328307	NM_145026_exon_3_0_chr6_44328183_f	0	+
chr6	44329567	44329729	NM_145026_exon_4_0_chr6_44329568_f	0	+
chr6	44336115	44336236	NM_145026_exon_5_0_chr6_44336116_f	0	+
chr6	44337787	44337850	NM_145026_exon_6_0_chr6_44337788_f	0	+
chr6	44344094	44344210	NM_145026_exon_7_0_chr6_44344095_f	0	+
chr6	44344771	44344904	NM_145026_exon_8_0_chr6_44344772_f	0	+
chr6	44513897	44514193	NR_134609_exon_0_0_chr6_44513898_r	0	-
chr6	44519166	44519618	NR_134609_exon_1_0_chr6_44519167_r	0	-
chr6	45165410	45165507	NR_030313_exon_0_0_chr6_45165411_r	0	-
chr6	45296053	45296232	NR_103532_exon_0_0_chr6_45296054_f	0	+
chr6	45296397	45296521	NR_103532_exon_1_0_chr6_45296398_f	0	+
chr6	45339625	45339790	NR_103532_exon_2_0_chr6_45339626_f	0	+
chr6	45296053	45296197	NR_103533_exon_0_0_chr6_45296054_f	0	+
chr6	45296397	45296521	NR_103533_exon_1_0_chr6_45296398_f	0	+
chr6	45339625	45339790	NR_103533_exon_2_0_chr6_45339626_f	0	+
chr6	45879359	45880476	NR_045674_exon_0_0_chr6_45879360_r	0	-
chr6	45881964	45882284	NR_045674_exon_1_0_chr6_45881965_r	0	-
chr6	45886671	45886805	NR_045674_exon_2_0_chr6_45886672_r	0	-
chr6	45887862	45888101	NR_045674_exon_3_0_chr6_45887863_r	0	-
chr6	45905141	45905334	NR_045674_exon_4_0_chr6_45905142_r	0	-
chr6	45879359	45880476	NM_001256023_exon_0_0_chr6_45879360_r	0	-
chr6	45881964	45882146	NM_001256023_exon_1_0_chr6_45881965_r	0	-
chr6	45909283	45909390	NM_001256023_exon_2_0_chr6_45909284_r	0	-
chr6	45916992	45917118	NM_001256023_exon_3_0_chr6_45916993_r	0	-
chr6	45922871	45922981	NM_001256023_exon_4_0_chr6_45922872_r	0	-
chr6	45983216	45983626	NM_001256023_exon_5_0_chr6_45983217_r	0	-
chr6	46097700	46097926	NM_014936_exon_0_0_chr6_46097701_f	0	+
chr6	46107287	46108146	NM_014936_exon_1_0_chr6_46107288_f	0	+
chr6	46108788	46108959	NM_014936_exon_2_0_chr6_46108789_f	0	+
chr6	46111012	46114436	NM_014936_exon_3_0_chr6_46111013_f	0	+
chr6	46459788	46459864	NR_125837_exon_0_0_chr6_46459789_f	0	+
chr6	46497953	46498128	NR_125837_exon_1_0_chr6_46497954_f	0	+
chr6	46500124	46501217	NR_125837_exon_2_0_chr6_46500125_f	0	+
chr6	46620651	46621035	NM_001204052_exon_0_0_chr6_46620652_f	0	+
chr6	46623579	46623771	NM_001204052_exon_1_0_chr6_46623580_f	0	+
chr6	46626698	46626783	NM_001204052_exon_2_0_chr6_46626699_f	0	+
chr6	46630112	46630235	NM_001204052_exon_3_0_chr6_46630113_f	0	+
chr6	46632510	46632623	NM_001204052_exon_4_0_chr6_46632511_f	0	+
chr6	46636445	46636530	NM_001204052_exon_5_0_chr6_46636446_f	0	+
chr6	46644383	46645927	NM_001204052_exon_6_0_chr6_46644384_f	0	+
chr6	46620651	46621035	NM_001204051_exon_0_0_chr6_46620652_f	0	+
chr6	46623579	46623771	NM_001204051_exon_1_0_chr6_46623580_f	0	+
chr6	46626698	46626783	NM_001204051_exon_2_0_chr6_46626699_f	0	+
chr6	46630112	46630235	NM_001204051_exon_3_0_chr6_46630113_f	0	+
chr6	46632510	46632623	NM_001204051_exon_4_0_chr6_46632511_f	0	+
chr6	46636445	46636530	NM_001204051_exon_5_0_chr6_46636446_f	0	+
chr6	46637871	46637964	NM_001204051_exon_6_0_chr6_46637872_f	0	+
chr6	46638862	46638965	NM_001204051_exon_7_0_chr6_46638863_f	0	+
chr6	46644383	46645927	NM_001204051_exon_8_0_chr6_46644384_f	0	+
chr6	46638180	46638322	NR_134644_exon_0_0_chr6_46638181_r	0	-
chr6	46655411	46655570	NR_134644_exon_1_0_chr6_46655412_r	0	-
chr6	46638180	46638322	NR_134643_exon_0_0_chr6_46638181_r	0	-
chr6	46655670	46655902	NR_134643_exon_1_0_chr6_46655671_r	0	-
chr6	46638180	46638322	NR_134642_exon_0_0_chr6_46638181_r	0	-
chr6	46655336	46655570	NR_134642_exon_1_0_chr6_46655337_r	0	-
chr6	46620711	46621035	NM_004277_exon_0_0_chr6_46620712_f	0	+
chr6	46623579	46623771	NM_004277_exon_1_0_chr6_46623580_f	0	+
chr6	46626698	46626783	NM_004277_exon_2_0_chr6_46626699_f	0	+
chr6	46630112	46630235	NM_004277_exon_3_0_chr6_46630113_f	0	+
chr6	46632510	46632623	NM_004277_exon_4_0_chr6_46632511_f	0	+
chr6	46636445	46636530	NM_004277_exon_5_0_chr6_46636446_f	0	+
chr6	46637871	46637964	NM_004277_exon_6_0_chr6_46637872_f	0	+
chr6	46638862	46638965	NM_004277_exon_7_0_chr6_46638863_f	0	+
chr6	46644119	46645927	NM_004277_exon_8_0_chr6_46644120_f	0	+
chr6	46672052	46672433	NM_001168357_exon_0_0_chr6_46672053_r	0	-
chr6	46672889	46673038	NM_001168357_exon_1_0_chr6_46672890_r	0	-
chr6	46675727	46675898	NM_001168357_exon_2_0_chr6_46675728_r	0	-
chr6	46677063	46677155	NM_001168357_exon_3_0_chr6_46677064_r	0	-
chr6	46678281	46678395	NM_001168357_exon_4_0_chr6_46678282_r	0	-
chr6	46679232	46679356	NM_001168357_exon_5_0_chr6_46679233_r	0	-
chr6	46680005	46680074	NM_001168357_exon_6_0_chr6_46680006_r	0	-
chr6	46682196	46682290	NM_001168357_exon_7_0_chr6_46682197_r	0	-
chr6	46684120	46684265	NM_001168357_exon_8_0_chr6_46684121_r	0	-
chr6	46684711	46684833	NM_001168357_exon_9_0_chr6_46684712_r	0	-
chr6	46690519	46690662	NM_001168357_exon_10_0_chr6_46690520_r	0	-
chr6	46703286	46703430	NM_001168357_exon_11_0_chr6_46703287_r	0	-
chr6	46672052	46672433	NM_005084_exon_0_0_chr6_46672053_r	0	-
chr6	46672889	46673038	NM_005084_exon_1_0_chr6_46672890_r	0	-
chr6	46675727	46675898	NM_005084_exon_2_0_chr6_46675728_r	0	-
chr6	46677063	46677155	NM_005084_exon_3_0_chr6_46677064_r	0	-
chr6	46678281	46678395	NM_005084_exon_4_0_chr6_46678282_r	0	-
chr6	46679232	46679356	NM_005084_exon_5_0_chr6_46679233_r	0	-
chr6	46680005	46680074	NM_005084_exon_6_0_chr6_46680006_r	0	-
chr6	46682196	46682290	NM_005084_exon_7_0_chr6_46682197_r	0	-
chr6	46684120	46684265	NM_005084_exon_8_0_chr6_46684121_r	0	-
chr6	46684711	46684833	NM_005084_exon_9_0_chr6_46684712_r	0	-
chr6	46690519	46690662	NM_005084_exon_10_0_chr6_46690520_r	0	-
chr6	46702916	46703151	NM_005084_exon_11_0_chr6_46702917_r	0	-
chr6	46714653	46714727	NM_001162435_exon_0_0_chr6_46714654_f	0	+
chr6	46717632	46717716	NM_001162435_exon_1_0_chr6_46717633_f	0	+
chr6	46719673	46719848	NM_001162435_exon_2_0_chr6_46719674_f	0	+
chr6	46721458	46721687	NM_001162435_exon_3_0_chr6_46721459_f	0	+
chr6	46726459	46726954	NM_001162435_exon_4_0_chr6_46726460_f	0	+
chr6	46820241	46821808	NM_015234_exon_0_0_chr6_46820242_r	0	-
chr6	46823710	46823795	NM_015234_exon_1_0_chr6_46823711_r	0	-
chr6	46824454	46824514	NM_015234_exon_2_0_chr6_46824455_r	0	-
chr6	46824603	46824645	NM_015234_exon_3_0_chr6_46824604_r	0	-
chr6	46825865	46827260	NM_015234_exon_4_0_chr6_46825866_r	0	-
chr6	46828451	46828631	NM_015234_exon_5_0_chr6_46828452_r	0	-
chr6	46830624	46830833	NM_015234_exon_6_0_chr6_46830625_r	0	-
chr6	46832778	46832934	NM_015234_exon_7_0_chr6_46832779_r	0	-
chr6	46834661	46834874	NM_015234_exon_8_0_chr6_46834662_r	0	-
chr6	46836619	46836829	NM_015234_exon_9_0_chr6_46836620_r	0	-
chr6	46839579	46839750	NM_015234_exon_10_0_chr6_46839580_r	0	-
chr6	46845938	46846142	NM_015234_exon_11_0_chr6_46845939_r	0	-
chr6	46847554	46847776	NM_015234_exon_12_0_chr6_46847555_r	0	-
chr6	46849191	46849334	NM_015234_exon_13_0_chr6_46849192_r	0	-
chr6	46849785	46849844	NM_015234_exon_14_0_chr6_46849786_r	0	-
chr6	46851295	46851402	NM_015234_exon_15_0_chr6_46851296_r	0	-
chr6	46851831	46852008	NM_015234_exon_16_0_chr6_46851832_r	0	-
chr6	46856071	46856242	NM_015234_exon_17_0_chr6_46856072_r	0	-
chr6	46867765	46867820	NM_015234_exon_18_0_chr6_46867766_r	0	-
chr6	46874397	46874523	NM_015234_exon_19_0_chr6_46874398_r	0	-
chr6	46922470	46922675	NM_015234_exon_20_0_chr6_46922471_r	0	-
chr6	46871207	46871315	NR_110658_exon_0_0_chr6_46871208_f	0	+
chr6	46872995	46873186	NR_110658_exon_1_0_chr6_46872996_f	0	+
chr6	46875604	46875751	NR_110658_exon_2_0_chr6_46875605_f	0	+
chr6	46876480	46877764	NR_110658_exon_3_0_chr6_46876481_f	0	+
chr6	46820241	46821808	NM_001098518_exon_0_0_chr6_46820242_r	0	-
chr6	46823710	46823795	NM_001098518_exon_1_0_chr6_46823711_r	0	-
chr6	46824454	46824514	NM_001098518_exon_2_0_chr6_46824455_r	0	-
chr6	46824603	46824645	NM_001098518_exon_3_0_chr6_46824604_r	0	-
chr6	46825865	46827260	NM_001098518_exon_4_0_chr6_46825866_r	0	-
chr6	46828451	46828631	NM_001098518_exon_5_0_chr6_46828452_r	0	-
chr6	46830624	46830833	NM_001098518_exon_6_0_chr6_46830625_r	0	-
chr6	46832778	46832934	NM_001098518_exon_7_0_chr6_46832779_r	0	-
chr6	46834661	46834874	NM_001098518_exon_8_0_chr6_46834662_r	0	-
chr6	46836619	46836829	NM_001098518_exon_9_0_chr6_46836620_r	0	-
chr6	46839579	46839750	NM_001098518_exon_10_0_chr6_46839580_r	0	-
chr6	46845938	46846142	NM_001098518_exon_11_0_chr6_46845939_r	0	-
chr6	46847554	46847776	NM_001098518_exon_12_0_chr6_46847555_r	0	-
chr6	46849191	46849334	NM_001098518_exon_13_0_chr6_46849192_r	0	-
chr6	46849785	46849844	NM_001098518_exon_14_0_chr6_46849786_r	0	-
chr6	46851295	46851402	NM_001098518_exon_15_0_chr6_46851296_r	0	-
chr6	46851831	46852008	NM_001098518_exon_16_0_chr6_46851832_r	0	-
chr6	46856071	46856242	NM_001098518_exon_17_0_chr6_46856072_r	0	-
chr6	46867765	46867820	NM_001098518_exon_18_0_chr6_46867766_r	0	-
chr6	46874397	46874523	NM_001098518_exon_19_0_chr6_46874398_r	0	-
chr6	46889449	46889714	NM_001098518_exon_20_0_chr6_46889450_r	0	-
chr6	46987621	46988233	NM_025048_exon_0_0_chr6_46987622_r	0	-
chr6	46988466	46988525	NM_025048_exon_1_0_chr6_46988467_r	0	-
chr6	46989693	46989794	NM_025048_exon_2_0_chr6_46989694_r	0	-
chr6	46991779	46991953	NM_025048_exon_3_0_chr6_46991780_r	0	-
chr6	46993589	46993739	NM_025048_exon_4_0_chr6_46993590_r	0	-
chr6	46995439	46995497	NM_025048_exon_5_0_chr6_46995440_r	0	-
chr6	46996728	46996840	NM_025048_exon_6_0_chr6_46996729_r	0	-
chr6	47009926	47010099	NM_025048_exon_7_0_chr6_47009927_r	0	-
chr6	46965439	46968032	NM_153840_exon_0_0_chr6_46965440_r	0	-
chr6	46969237	46969304	NM_153840_exon_1_0_chr6_46969238_r	0	-
chr6	46973553	46973613	NM_153840_exon_2_0_chr6_46973554_r	0	-
chr6	46974989	46975031	NM_153840_exon_3_0_chr6_46974990_r	0	-
chr6	46976680	46978054	NM_153840_exon_4_0_chr6_46976681_r	0	-
chr6	46979742	46979931	NM_153840_exon_5_0_chr6_46979743_r	0	-
chr6	46982416	46982580	NM_153840_exon_6_0_chr6_46982417_r	0	-
chr6	46984352	46984504	NM_153840_exon_7_0_chr6_46984353_r	0	-
chr6	46988466	46988525	NM_153840_exon_8_0_chr6_46988467_r	0	-
chr6	46989693	46989794	NM_153840_exon_9_0_chr6_46989694_r	0	-
chr6	46991779	46991953	NM_153840_exon_10_0_chr6_46991780_r	0	-
chr6	46993589	46993739	NM_153840_exon_11_0_chr6_46993590_r	0	-
chr6	46995439	46995497	NM_153840_exon_12_0_chr6_46995440_r	0	-
chr6	46996728	46996840	NM_153840_exon_13_0_chr6_46996729_r	0	-
chr6	47009926	47010099	NM_153840_exon_14_0_chr6_47009927_r	0	-
chr6	47199262	47200730	NM_014452_exon_0_0_chr6_47199263_r	0	-
chr6	47202405	47202634	NM_014452_exon_1_0_chr6_47202406_r	0	-
chr6	47220991	47221257	NM_014452_exon_2_0_chr6_47220992_r	0	-
chr6	47251673	47252168	NM_014452_exon_3_0_chr6_47251674_r	0	-
chr6	47253679	47254331	NM_014452_exon_4_0_chr6_47253680_r	0	-
chr6	47277151	47277683	NM_014452_exon_5_0_chr6_47277152_r	0	-
chr6	47666280	47666442	NM_001347855_exon_0_0_chr6_47666281_f	0	+
chr6	47674965	47675074	NM_001347855_exon_1_0_chr6_47674966_f	0	+
chr6	47675959	47676014	NM_001347855_exon_2_0_chr6_47675960_f	0	+
chr6	47678470	47678622	NM_001347855_exon_3_0_chr6_47678471_f	0	+
chr6	47680092	47680344	NM_001347855_exon_4_0_chr6_47680093_f	0	+
chr6	47681533	47682913	NM_001347855_exon_5_0_chr6_47681534_f	0	+
chr6	47684541	47684583	NM_001347855_exon_6_0_chr6_47684542_f	0	+
chr6	47685027	47685087	NM_001347855_exon_7_0_chr6_47685028_f	0	+
chr6	47686124	47686181	NM_001347855_exon_8_0_chr6_47686125_f	0	+
chr6	47688944	47689757	NM_001347855_exon_9_0_chr6_47688945_f	0	+
chr6	47624325	47624395	NM_153839_exon_0_0_chr6_47624326_f	0	+
chr6	47631136	47631313	NM_153839_exon_1_0_chr6_47631137_f	0	+
chr6	47641126	47641227	NM_153839_exon_2_0_chr6_47641127_f	0	+
chr6	47645578	47645621	NM_153839_exon_3_0_chr6_47645579_f	0	+
chr6	47646718	47646870	NM_153839_exon_4_0_chr6_47646719_f	0	+
chr6	47647806	47648040	NM_153839_exon_5_0_chr6_47647807_f	0	+
chr6	47649000	47650362	NM_153839_exon_6_0_chr6_47649001_f	0	+
chr6	47654727	47654769	NM_153839_exon_7_0_chr6_47654728_f	0	+
chr6	47658277	47658337	NM_153839_exon_8_0_chr6_47658278_f	0	+
chr6	47661407	47661484	NM_153839_exon_9_0_chr6_47661408_f	0	+
chr6	47662725	47665533	NM_153839_exon_10_0_chr6_47662726_f	0	+
chr6	47666280	47666530	NM_153838_exon_0_0_chr6_47666281_f	0	+
chr6	47674965	47675074	NM_153838_exon_1_0_chr6_47674966_f	0	+
chr6	47675959	47676014	NM_153838_exon_2_0_chr6_47675960_f	0	+
chr6	47678470	47678622	NM_153838_exon_3_0_chr6_47678471_f	0	+
chr6	47680092	47680344	NM_153838_exon_4_0_chr6_47680093_f	0	+
chr6	47681533	47682913	NM_153838_exon_5_0_chr6_47681534_f	0	+
chr6	47684541	47684583	NM_153838_exon_6_0_chr6_47684542_f	0	+
chr6	47685027	47685087	NM_153838_exon_7_0_chr6_47685028_f	0	+
chr6	47686124	47686181	NM_153838_exon_8_0_chr6_47686125_f	0	+
chr6	47688944	47689757	NM_153838_exon_9_0_chr6_47688945_f	0	+
chr6	47754803	47755018	NR_033806_exon_0_0_chr6_47754804_f	0	+
chr6	47759537	47759708	NR_033806_exon_1_0_chr6_47759538_f	0	+
chr6	47761427	47761507	NR_033806_exon_2_0_chr6_47761428_f	0	+
chr6	47762964	47763299	NR_033806_exon_3_0_chr6_47762965_f	0	+
chr6	47775889	47776131	NR_033806_exon_4_0_chr6_47775890_f	0	+
chr6	47779409	47779467	NR_033806_exon_5_0_chr6_47779410_f	0	+
chr6	47791718	47794116	NR_033806_exon_6_0_chr6_47791719_f	0	+
chr6	47749774	47749932	NM_181744_exon_0_0_chr6_47749775_f	0	+
chr6	47754250	47754370	NM_181744_exon_1_0_chr6_47754251_f	0	+
chr6	47759537	47759708	NM_181744_exon_2_0_chr6_47759538_f	0	+
chr6	47762964	47763299	NM_181744_exon_3_0_chr6_47762965_f	0	+
chr6	47775889	47776131	NM_181744_exon_4_0_chr6_47775890_f	0	+
chr6	47779409	47779467	NM_181744_exon_5_0_chr6_47779410_f	0	+
chr6	47791718	47794116	NM_181744_exon_6_0_chr6_47791719_f	0	+
chr6	49431095	49431166	NM_018132_exon_0_0_chr6_49431096_f	0	+
chr6	49437871	49437991	NM_018132_exon_1_0_chr6_49437872_f	0	+
chr6	49438686	49438741	NM_018132_exon_2_0_chr6_49438687_f	0	+
chr6	49439775	49439896	NM_018132_exon_3_0_chr6_49439776_f	0	+
chr6	49440502	49440571	NM_018132_exon_4_0_chr6_49440503_f	0	+
chr6	49448663	49448793	NM_018132_exon_5_0_chr6_49448664_f	0	+
chr6	49456064	49456184	NM_018132_exon_6_0_chr6_49456065_f	0	+
chr6	49456319	49456397	NM_018132_exon_7_0_chr6_49456320_f	0	+
chr6	49459856	49460820	NM_018132_exon_8_0_chr6_49459857_f	0	+
chr6	49518112	49519388	NR_146856_exon_0_0_chr6_49518113_f	0	+
chr6	49520180	49520283	NR_146856_exon_1_0_chr6_49520181_f	0	+
chr6	49520689	49520920	NR_146856_exon_2_0_chr6_49520690_f	0	+
chr6	49522589	49522870	NR_146856_exon_3_0_chr6_49522590_f	0	+
chr6	49529416	49529625	NR_146856_exon_4_0_chr6_49529417_f	0	+
chr6	49518112	49519388	NR_146855_exon_0_0_chr6_49518113_f	0	+
chr6	49522589	49522870	NR_146855_exon_1_0_chr6_49522590_f	0	+
chr6	49528246	49528647	NR_146855_exon_2_0_chr6_49528247_f	0	+
chr6	49518112	49519808	NM_001145652_exon_0_0_chr6_49518113_f	0	+
chr6	49518112	49520283	NR_146857_exon_0_0_chr6_49518113_f	0	+
chr6	49520689	49520920	NR_146857_exon_1_0_chr6_49520690_f	0	+
chr6	49522589	49522870	NR_146857_exon_2_0_chr6_49522590_f	0	+
chr6	49529416	49529625	NR_146857_exon_3_0_chr6_49529417_f	0	+
chr6	49518112	49520283	NR_146860_exon_0_0_chr6_49518113_f	0	+
chr6	49522589	49522870	NR_146860_exon_1_0_chr6_49522590_f	0	+
chr6	49529416	49529625	NR_146860_exon_2_0_chr6_49529417_f	0	+
chr6	49518112	49519388	NR_146862_exon_0_0_chr6_49518113_f	0	+
chr6	49519593	49520283	NR_146862_exon_1_0_chr6_49519594_f	0	+
chr6	49522589	49522870	NR_146862_exon_2_0_chr6_49522590_f	0	+
chr6	49529416	49529625	NR_146862_exon_3_0_chr6_49529417_f	0	+
chr6	49518112	49519388	NR_146854_exon_0_0_chr6_49518113_f	0	+
chr6	49519593	49520283	NR_146854_exon_1_0_chr6_49519594_f	0	+
chr6	49520689	49520920	NR_146854_exon_2_0_chr6_49520690_f	0	+
chr6	49522589	49522870	NR_146854_exon_3_0_chr6_49522590_f	0	+
chr6	49529416	49529625	NR_146854_exon_4_0_chr6_49529417_f	0	+
chr6	49518112	49519388	NR_146858_exon_0_0_chr6_49518113_f	0	+
chr6	49519593	49520283	NR_146858_exon_1_0_chr6_49519594_f	0	+
chr6	49522589	49522686	NR_146858_exon_2_0_chr6_49522590_f	0	+
chr6	49522786	49522870	NR_146858_exon_3_0_chr6_49522787_f	0	+
chr6	49528246	49528647	NR_146858_exon_4_0_chr6_49528247_f	0	+
chr6	49518112	49519388	NR_146859_exon_0_0_chr6_49518113_f	0	+
chr6	49520177	49520283	NR_146859_exon_1_0_chr6_49520178_f	0	+
chr6	49522589	49522870	NR_146859_exon_2_0_chr6_49522590_f	0	+
chr6	49529416	49529625	NR_146859_exon_3_0_chr6_49529417_f	0	+
chr6	49518112	49520283	NR_146861_exon_0_0_chr6_49518113_f	0	+
chr6	49520689	49520920	NR_146861_exon_1_0_chr6_49520690_f	0	+
chr6	49522589	49522870	NR_146861_exon_2_0_chr6_49522590_f	0	+
chr6	49528246	49528647	NR_146861_exon_3_0_chr6_49528247_f	0	+
chr6	49518112	49520283	NR_146863_exon_0_0_chr6_49518113_f	0	+
chr6	49522589	49522870	NR_146863_exon_1_0_chr6_49522590_f	0	+
chr6	49528246	49528647	NR_146863_exon_2_0_chr6_49528247_f	0	+
chr6	49518112	49519388	NR_146853_exon_0_0_chr6_49518113_f	0	+
chr6	49519593	49520283	NR_146853_exon_1_0_chr6_49519594_f	0	+
chr6	49522589	49522870	NR_146853_exon_2_0_chr6_49522590_f	0	+
chr6	49528246	49528647	NR_146853_exon_3_0_chr6_49528247_f	0	+
chr6	49518112	49519388	NR_146864_exon_0_0_chr6_49518113_f	0	+
chr6	49519593	49520283	NR_146864_exon_1_0_chr6_49519594_f	0	+
chr6	49522589	49522686	NR_146864_exon_2_0_chr6_49522590_f	0	+
chr6	49522786	49522870	NR_146864_exon_3_0_chr6_49522787_f	0	+
chr6	49529416	49529625	NR_146864_exon_4_0_chr6_49529417_f	0	+
chr6	49467670	49467755	NM_001010904_exon_0_0_chr6_49467671_f	0	+
chr6	49479675	49479781	NM_001010904_exon_1_0_chr6_49479676_f	0	+
chr6	49483365	49483473	NM_001010904_exon_2_0_chr6_49483366_f	0	+
chr6	49485142	49485269	NM_001010904_exon_3_0_chr6_49485143_f	0	+
chr6	49489357	49489484	NM_001010904_exon_4_0_chr6_49489358_f	0	+
chr6	49494200	49495777	NM_001010904_exon_5_0_chr6_49494201_f	0	+
chr6	49572889	49573543	NM_000324_exon_0_0_chr6_49572890_r	0	-
chr6	49574560	49574634	NM_000324_exon_1_0_chr6_49574561_r	0	-
chr6	49574862	49574933	NM_000324_exon_2_0_chr6_49574863_r	0	-
chr6	49578736	49578858	NM_000324_exon_3_0_chr6_49578737_r	0	-
chr6	49580109	49580247	NM_000324_exon_4_0_chr6_49580110_r	0	-
chr6	49582399	49582566	NM_000324_exon_5_0_chr6_49582400_r	0	-
chr6	49583336	49583484	NM_000324_exon_6_0_chr6_49583337_r	0	-
chr6	49585780	49585931	NM_000324_exon_7_0_chr6_49585781_r	0	-
chr6	49586891	49587075	NM_000324_exon_8_0_chr6_49586892_r	0	-
chr6	49604368	49604587	NM_000324_exon_9_0_chr6_49604369_r	0	-
chr6	49695090	49696570	NM_001190986_exon_0_0_chr6_49695091_r	0	-
chr6	49698875	49698964	NM_001190986_exon_1_0_chr6_49698876_r	0	-
chr6	49700907	49701005	NM_001190986_exon_2_0_chr6_49700908_r	0	-
chr6	49701415	49701561	NM_001190986_exon_3_0_chr6_49701416_r	0	-
chr6	49703216	49703304	NM_001190986_exon_4_0_chr6_49703217_r	0	-
chr6	49704103	49704220	NM_001190986_exon_5_0_chr6_49704104_r	0	-
chr6	49705037	49705141	NM_001190986_exon_6_0_chr6_49705038_r	0	-
chr6	49712043	49712168	NM_001190986_exon_7_0_chr6_49712044_r	0	-
chr6	49753363	49755053	NM_138733_exon_0_0_chr6_49753364_r	0	-
chr6	49783205	49784519	NR_110843_exon_0_0_chr6_49783206_r	0	-
chr6	49786118	49786158	NR_110843_exon_1_0_chr6_49786119_r	0	-
chr6	49791424	49791543	NR_110843_exon_2_0_chr6_49791425_r	0	-
chr6	49791648	49791756	NR_110843_exon_3_0_chr6_49791649_r	0	-
chr6	49792322	49792479	NR_110843_exon_4_0_chr6_49792323_r	0	-
chr6	49779252	49779306	NR_125839_exon_0_0_chr6_49779253_f	0	+
chr6	49785103	49785204	NR_125839_exon_1_0_chr6_49785104_f	0	+
chr6	49786864	49787035	NR_125839_exon_2_0_chr6_49786865_f	0	+
chr6	49788040	49788216	NR_125839_exon_3_0_chr6_49788041_f	0	+
chr6	49695090	49696570	NM_006061_exon_0_0_chr6_49695091_r	0	-
chr6	49698875	49698964	NM_006061_exon_1_0_chr6_49698876_r	0	-
chr6	49700907	49701005	NM_006061_exon_2_0_chr6_49700908_r	0	-
chr6	49701415	49701561	NM_006061_exon_3_0_chr6_49701416_r	0	-
chr6	49703216	49703304	NM_006061_exon_4_0_chr6_49703217_r	0	-
chr6	49704103	49704220	NM_006061_exon_5_0_chr6_49704104_r	0	-
chr6	49705037	49705111	NM_006061_exon_6_0_chr6_49705038_r	0	-
chr6	49712043	49712168	NM_006061_exon_7_0_chr6_49712044_r	0	-
chr6	49928004	49928159	NM_001037499_exon_0_0_chr6_49928005_r	0	-
chr6	49931763	49931818	NM_001037499_exon_1_0_chr6_49931764_r	0	-
chr6	49913813	49913939	NM_001166478_exon_0_0_chr6_49913814_r	0	-
chr6	49917097	49917157	NM_001166478_exon_1_0_chr6_49917098_r	0	-
chr6	49936389	49936580	NM_001037729_exon_0_0_chr6_49936390_r	0	-
chr6	49937280	49937338	NM_001037729_exon_1_0_chr6_49937281_r	0	-
chr6	49976850	49976984	NM_001037728_exon_0_0_chr6_49976851_r	0	-
chr6	49989593	49989694	NM_001037728_exon_1_0_chr6_49989594_r	0	-
chr6	50011287	50011514	NM_001037498_exon_0_0_chr6_50011288_r	0	-
chr6	50016249	50016364	NM_001037498_exon_1_0_chr6_50016250_r	0	-
chr6	49986555	49986838	NM_001037497_exon_0_0_chr6_49986556_r	0	-
chr6	49989593	49989694	NM_001037497_exon_1_0_chr6_49989594_r	0	-
chr6	50786438	50786685	NM_003221_exon_0_0_chr6_50786439_f	0	+
chr6	50791119	50791578	NM_003221_exon_1_0_chr6_50791120_f	0	+
chr6	50796331	50796392	NM_003221_exon_2_0_chr6_50796332_f	0	+
chr6	50803773	50803993	NM_003221_exon_3_0_chr6_50803774_f	0	+
chr6	50805687	50805806	NM_003221_exon_4_0_chr6_50805688_f	0	+
chr6	50807868	50808010	NM_003221_exon_5_0_chr6_50807869_f	0	+
chr6	50810804	50815326	NM_003221_exon_6_0_chr6_50810805_f	0	+
chr6	51486667	51486724	NR_125840_exon_0_0_chr6_51486668_f	0	+
chr6	51487157	51487375	NR_125840_exon_1_0_chr6_51487158_f	0	+
chr6	52009146	52009232	NR_029713_exon_0_0_chr6_52009147_f	0	+
chr6	52013720	52013839	NR_029903_exon_0_0_chr6_52013721_f	0	+
chr6	52011611	52011735	NR_131248_exon_0_0_chr6_52011612_r	0	-
chr6	52012165	52012265	NR_131248_exon_1_0_chr6_52012166_r	0	-
chr6	52015679	52015821	NR_131248_exon_2_0_chr6_52015680_r	0	-
chr6	52128817	52129584	NM_002388_exon_0_0_chr6_52128818_r	0	-
chr6	52130872	52130942	NM_002388_exon_1_0_chr6_52130873_r	0	-
chr6	52131408	52131494	NM_002388_exon_2_0_chr6_52131409_r	0	-
chr6	52132662	52132766	NM_002388_exon_3_0_chr6_52132663_r	0	-
chr6	52133883	52134024	NM_002388_exon_4_0_chr6_52133884_r	0	-
chr6	52137098	52137249	NM_002388_exon_5_0_chr6_52137099_r	0	-
chr6	52138027	52138154	NM_002388_exon_6_0_chr6_52138028_r	0	-
chr6	52138539	52138714	NM_002388_exon_7_0_chr6_52138540_r	0	-
chr6	52141065	52141274	NM_002388_exon_8_0_chr6_52141066_r	0	-
chr6	52141864	52141996	NM_002388_exon_9_0_chr6_52141865_r	0	-
chr6	52142332	52142486	NM_002388_exon_10_0_chr6_52142333_r	0	-
chr6	52143539	52143648	NM_002388_exon_11_0_chr6_52143540_r	0	-
chr6	52144158	52144397	NM_002388_exon_12_0_chr6_52144159_r	0	-
chr6	52146842	52146973	NM_002388_exon_13_0_chr6_52146843_r	0	-
chr6	52147450	52147659	NM_002388_exon_14_0_chr6_52147451_r	0	-
chr6	52148091	52148204	NM_002388_exon_15_0_chr6_52148092_r	0	-
chr6	52149394	52149540	NM_002388_exon_16_0_chr6_52149395_r	0	-
chr6	52128817	52129584	NM_001366369_exon_0_0_chr6_52128818_r	0	-
chr6	52130032	52130183	NM_001366369_exon_1_0_chr6_52130033_r	0	-
chr6	52130872	52130942	NM_001366369_exon_2_0_chr6_52130873_r	0	-
chr6	52131408	52131494	NM_001366369_exon_3_0_chr6_52131409_r	0	-
chr6	52132662	52132766	NM_001366369_exon_4_0_chr6_52132663_r	0	-
chr6	52133883	52134024	NM_001366369_exon_5_0_chr6_52133884_r	0	-
chr6	52137098	52137249	NM_001366369_exon_6_0_chr6_52137099_r	0	-
chr6	52138027	52138154	NM_001366369_exon_7_0_chr6_52138028_r	0	-
chr6	52138539	52138714	NM_001366369_exon_8_0_chr6_52138540_r	0	-
chr6	52141065	52141274	NM_001366369_exon_9_0_chr6_52141066_r	0	-
chr6	52141864	52141996	NM_001366369_exon_10_0_chr6_52141865_r	0	-
chr6	52142332	52142486	NM_001366369_exon_11_0_chr6_52142333_r	0	-
chr6	52143539	52143648	NM_001366369_exon_12_0_chr6_52143540_r	0	-
chr6	52144158	52144397	NM_001366369_exon_13_0_chr6_52144159_r	0	-
chr6	52146842	52146973	NM_001366369_exon_14_0_chr6_52146843_r	0	-
chr6	52147450	52147659	NM_001366369_exon_15_0_chr6_52147451_r	0	-
chr6	52148091	52148204	NM_001366369_exon_16_0_chr6_52148092_r	0	-
chr6	52149394	52149540	NM_001366369_exon_17_0_chr6_52149395_r	0	-
chr6	52101483	52101966	NM_052872_exon_0_0_chr6_52101484_r	0	-
chr6	52103527	52103748	NM_052872_exon_1_0_chr6_52103528_r	0	-
chr6	52109194	52109298	NM_052872_exon_2_0_chr6_52109195_r	0	-
chr6	52051172	52051256	NM_002190_exon_0_0_chr6_52051173_f	0	+
chr6	52052400	52052603	NM_002190_exon_1_0_chr6_52052401_f	0	+
chr6	52053852	52055436	NM_002190_exon_2_0_chr6_52053853_f	0	+
chr6	52128817	52129584	NM_001270472_exon_0_0_chr6_52128818_r	0	-
chr6	52130872	52130942	NM_001270472_exon_1_0_chr6_52130873_r	0	-
chr6	52131408	52131494	NM_001270472_exon_2_0_chr6_52131409_r	0	-
chr6	52132662	52132766	NM_001270472_exon_3_0_chr6_52132663_r	0	-
chr6	52133883	52134024	NM_001270472_exon_4_0_chr6_52133884_r	0	-
chr6	52137098	52137249	NM_001270472_exon_5_0_chr6_52137099_r	0	-
chr6	52138027	52138154	NM_001270472_exon_6_0_chr6_52138028_r	0	-
chr6	52138539	52138714	NM_001270472_exon_7_0_chr6_52138540_r	0	-
chr6	52141065	52141274	NM_001270472_exon_8_0_chr6_52141066_r	0	-
chr6	52141864	52141996	NM_001270472_exon_9_0_chr6_52141865_r	0	-
chr6	52142332	52142486	NM_001270472_exon_10_0_chr6_52142333_r	0	-
chr6	52143539	52143648	NM_001270472_exon_11_0_chr6_52143540_r	0	-
chr6	52144158	52144397	NM_001270472_exon_12_0_chr6_52144159_r	0	-
chr6	52146842	52146973	NM_001270472_exon_13_0_chr6_52146843_r	0	-
chr6	52147450	52147659	NM_001270472_exon_14_0_chr6_52147451_r	0	-
chr6	52149394	52149540	NM_001270472_exon_15_0_chr6_52149395_r	0	-
chr6	52128817	52129584	NM_001366370_exon_0_0_chr6_52128818_r	0	-
chr6	52130872	52130942	NM_001366370_exon_1_0_chr6_52130873_r	0	-
chr6	52131408	52131494	NM_001366370_exon_2_0_chr6_52131409_r	0	-
chr6	52132662	52132766	NM_001366370_exon_3_0_chr6_52132663_r	0	-
chr6	52133883	52134024	NM_001366370_exon_4_0_chr6_52133884_r	0	-
chr6	52137098	52137300	NM_001366370_exon_5_0_chr6_52137099_r	0	-
chr6	52138027	52138154	NM_001366370_exon_6_0_chr6_52138028_r	0	-
chr6	52138539	52138714	NM_001366370_exon_7_0_chr6_52138540_r	0	-
chr6	52141065	52141274	NM_001366370_exon_8_0_chr6_52141066_r	0	-
chr6	52141864	52141996	NM_001366370_exon_9_0_chr6_52141865_r	0	-
chr6	52142332	52142486	NM_001366370_exon_10_0_chr6_52142333_r	0	-
chr6	52143539	52143648	NM_001366370_exon_11_0_chr6_52143540_r	0	-
chr6	52144158	52144397	NM_001366370_exon_12_0_chr6_52144159_r	0	-
chr6	52146842	52146973	NM_001366370_exon_13_0_chr6_52146843_r	0	-
chr6	52147450	52147659	NM_001366370_exon_14_0_chr6_52147451_r	0	-
chr6	52148091	52148204	NM_001366370_exon_15_0_chr6_52148092_r	0	-
chr6	52149394	52149540	NM_001366370_exon_16_0_chr6_52149395_r	0	-
chr6	52128817	52129584	NM_001366371_exon_0_0_chr6_52128818_r	0	-
chr6	52130032	52130183	NM_001366371_exon_1_0_chr6_52130033_r	0	-
chr6	52130872	52130942	NM_001366371_exon_2_0_chr6_52130873_r	0	-
chr6	52131408	52131494	NM_001366371_exon_3_0_chr6_52131409_r	0	-
chr6	52132662	52132766	NM_001366371_exon_4_0_chr6_52132663_r	0	-
chr6	52133883	52134024	NM_001366371_exon_5_0_chr6_52133884_r	0	-
chr6	52137098	52137249	NM_001366371_exon_6_0_chr6_52137099_r	0	-
chr6	52138027	52138154	NM_001366371_exon_7_0_chr6_52138028_r	0	-
chr6	52138539	52138714	NM_001366371_exon_8_0_chr6_52138540_r	0	-
chr6	52141065	52141274	NM_001366371_exon_9_0_chr6_52141066_r	0	-
chr6	52141864	52141996	NM_001366371_exon_10_0_chr6_52141865_r	0	-
chr6	52142332	52142486	NM_001366371_exon_11_0_chr6_52142333_r	0	-
chr6	52143539	52143648	NM_001366371_exon_12_0_chr6_52143540_r	0	-
chr6	52144158	52144346	NM_001366371_exon_13_0_chr6_52144159_r	0	-
chr6	52146842	52146973	NM_001366371_exon_14_0_chr6_52146843_r	0	-
chr6	52147450	52147659	NM_001366371_exon_15_0_chr6_52147451_r	0	-
chr6	52148091	52148204	NM_001366371_exon_16_0_chr6_52148092_r	0	-
chr6	52149394	52149540	NM_001366371_exon_17_0_chr6_52149395_r	0	-
chr6	52128817	52129584	NM_001366372_exon_0_0_chr6_52128818_r	0	-
chr6	52130872	52130942	NM_001366372_exon_1_0_chr6_52130873_r	0	-
chr6	52131408	52131494	NM_001366372_exon_2_0_chr6_52131409_r	0	-
chr6	52132662	52132766	NM_001366372_exon_3_0_chr6_52132663_r	0	-
chr6	52133883	52134024	NM_001366372_exon_4_0_chr6_52133884_r	0	-
chr6	52137098	52137249	NM_001366372_exon_5_0_chr6_52137099_r	0	-
chr6	52138027	52138154	NM_001366372_exon_6_0_chr6_52138028_r	0	-
chr6	52138539	52138714	NM_001366372_exon_7_0_chr6_52138540_r	0	-
chr6	52141065	52141274	NM_001366372_exon_8_0_chr6_52141066_r	0	-
chr6	52141864	52141996	NM_001366372_exon_9_0_chr6_52141865_r	0	-
chr6	52142332	52142486	NM_001366372_exon_10_0_chr6_52142333_r	0	-
chr6	52143539	52143648	NM_001366372_exon_11_0_chr6_52143540_r	0	-
chr6	52144158	52144346	NM_001366372_exon_12_0_chr6_52144159_r	0	-
chr6	52146842	52146973	NM_001366372_exon_13_0_chr6_52146843_r	0	-
chr6	52147450	52147659	NM_001366372_exon_14_0_chr6_52147451_r	0	-
chr6	52148091	52148204	NM_001366372_exon_15_0_chr6_52148092_r	0	-
chr6	52149394	52149540	NM_001366372_exon_16_0_chr6_52149395_r	0	-
chr6	52128817	52129584	NM_001366373_exon_0_0_chr6_52128818_r	0	-
chr6	52130872	52130942	NM_001366373_exon_1_0_chr6_52130873_r	0	-
chr6	52131408	52131494	NM_001366373_exon_2_0_chr6_52131409_r	0	-
chr6	52132662	52132766	NM_001366373_exon_3_0_chr6_52132663_r	0	-
chr6	52133883	52134024	NM_001366373_exon_4_0_chr6_52133884_r	0	-
chr6	52137098	52137249	NM_001366373_exon_5_0_chr6_52137099_r	0	-
chr6	52138027	52138154	NM_001366373_exon_6_0_chr6_52138028_r	0	-
chr6	52138539	52138714	NM_001366373_exon_7_0_chr6_52138540_r	0	-
chr6	52141065	52141274	NM_001366373_exon_8_0_chr6_52141066_r	0	-
chr6	52141864	52141996	NM_001366373_exon_9_0_chr6_52141865_r	0	-
chr6	52142332	52142486	NM_001366373_exon_10_0_chr6_52142333_r	0	-
chr6	52143539	52143648	NM_001366373_exon_11_0_chr6_52143540_r	0	-
chr6	52144158	52144397	NM_001366373_exon_12_0_chr6_52144159_r	0	-
chr6	52146338	52146472	NM_001366373_exon_13_0_chr6_52146339_r	0	-
chr6	52146842	52146973	NM_001366373_exon_14_0_chr6_52146843_r	0	-
chr6	52147450	52147659	NM_001366373_exon_15_0_chr6_52147451_r	0	-
chr6	52148091	52148204	NM_001366373_exon_16_0_chr6_52148092_r	0	-
chr6	52149394	52149540	NM_001366373_exon_17_0_chr6_52149395_r	0	-
chr6	52128817	52129584	NM_001366374_exon_0_0_chr6_52128818_r	0	-
chr6	52130872	52130942	NM_001366374_exon_1_0_chr6_52130873_r	0	-
chr6	52131408	52131494	NM_001366374_exon_2_0_chr6_52131409_r	0	-
chr6	52132662	52132766	NM_001366374_exon_3_0_chr6_52132663_r	0	-
chr6	52133883	52134024	NM_001366374_exon_4_0_chr6_52133884_r	0	-
chr6	52137098	52137249	NM_001366374_exon_5_0_chr6_52137099_r	0	-
chr6	52138027	52138154	NM_001366374_exon_6_0_chr6_52138028_r	0	-
chr6	52138539	52138714	NM_001366374_exon_7_0_chr6_52138540_r	0	-
chr6	52141065	52141274	NM_001366374_exon_8_0_chr6_52141066_r	0	-
chr6	52141864	52141996	NM_001366374_exon_9_0_chr6_52141865_r	0	-
chr6	52142332	52142486	NM_001366374_exon_10_0_chr6_52142333_r	0	-
chr6	52143539	52143648	NM_001366374_exon_11_0_chr6_52143540_r	0	-
chr6	52144158	52144397	NM_001366374_exon_12_0_chr6_52144159_r	0	-
chr6	52146842	52146973	NM_001366374_exon_13_0_chr6_52146843_r	0	-
chr6	52147450	52147659	NM_001366374_exon_14_0_chr6_52147451_r	0	-
chr6	52148091	52148200	NM_001366374_exon_15_0_chr6_52148092_r	0	-
chr6	52149394	52149540	NM_001366374_exon_16_0_chr6_52149395_r	0	-
chr6	52128817	52129584	NM_001366375_exon_0_0_chr6_52128818_r	0	-
chr6	52130872	52130942	NM_001366375_exon_1_0_chr6_52130873_r	0	-
chr6	52131408	52131494	NM_001366375_exon_2_0_chr6_52131409_r	0	-
chr6	52132662	52132766	NM_001366375_exon_3_0_chr6_52132663_r	0	-
chr6	52133883	52134024	NM_001366375_exon_4_0_chr6_52133884_r	0	-
chr6	52137098	52137249	NM_001366375_exon_5_0_chr6_52137099_r	0	-
chr6	52138027	52138154	NM_001366375_exon_6_0_chr6_52138028_r	0	-
chr6	52138539	52138714	NM_001366375_exon_7_0_chr6_52138540_r	0	-
chr6	52146842	52146973	NM_001366375_exon_8_0_chr6_52146843_r	0	-
chr6	52147450	52147659	NM_001366375_exon_9_0_chr6_52147451_r	0	-
chr6	52148091	52148204	NM_001366375_exon_10_0_chr6_52148092_r	0	-
chr6	52149394	52149540	NM_001366375_exon_11_0_chr6_52149395_r	0	-
chr6	52128817	52129584	NR_158963_exon_0_0_chr6_52128818_r	0	-
chr6	52130872	52130942	NR_158963_exon_1_0_chr6_52130873_r	0	-
chr6	52131408	52131494	NR_158963_exon_2_0_chr6_52131409_r	0	-
chr6	52132662	52132766	NR_158963_exon_3_0_chr6_52132663_r	0	-
chr6	52133883	52134024	NR_158963_exon_4_0_chr6_52133884_r	0	-
chr6	52138539	52138714	NR_158963_exon_5_0_chr6_52138540_r	0	-
chr6	52141065	52141274	NR_158963_exon_6_0_chr6_52141066_r	0	-
chr6	52141864	52141996	NR_158963_exon_7_0_chr6_52141865_r	0	-
chr6	52142332	52142486	NR_158963_exon_8_0_chr6_52142333_r	0	-
chr6	52143539	52143648	NR_158963_exon_9_0_chr6_52143540_r	0	-
chr6	52144158	52144397	NR_158963_exon_10_0_chr6_52144159_r	0	-
chr6	52146842	52146973	NR_158963_exon_11_0_chr6_52146843_r	0	-
chr6	52147450	52147659	NR_158963_exon_12_0_chr6_52147451_r	0	-
chr6	52149394	52149540	NR_158963_exon_13_0_chr6_52149395_r	0	-
chr6	52128817	52129584	NR_158964_exon_0_0_chr6_52128818_r	0	-
chr6	52130032	52130206	NR_158964_exon_1_0_chr6_52130033_r	0	-
chr6	52130872	52130942	NR_158964_exon_2_0_chr6_52130873_r	0	-
chr6	52131408	52131494	NR_158964_exon_3_0_chr6_52131409_r	0	-
chr6	52132662	52132766	NR_158964_exon_4_0_chr6_52132663_r	0	-
chr6	52133883	52134024	NR_158964_exon_5_0_chr6_52133884_r	0	-
chr6	52137098	52137249	NR_158964_exon_6_0_chr6_52137099_r	0	-
chr6	52138027	52138154	NR_158964_exon_7_0_chr6_52138028_r	0	-
chr6	52138539	52138714	NR_158964_exon_8_0_chr6_52138540_r	0	-
chr6	52141065	52141274	NR_158964_exon_9_0_chr6_52141066_r	0	-
chr6	52141864	52141996	NR_158964_exon_10_0_chr6_52141865_r	0	-
chr6	52142332	52142486	NR_158964_exon_11_0_chr6_52142333_r	0	-
chr6	52143539	52143648	NR_158964_exon_12_0_chr6_52143540_r	0	-
chr6	52144158	52144397	NR_158964_exon_13_0_chr6_52144159_r	0	-
chr6	52146842	52146973	NR_158964_exon_14_0_chr6_52146843_r	0	-
chr6	52147450	52147659	NR_158964_exon_15_0_chr6_52147451_r	0	-
chr6	52148091	52148204	NR_158964_exon_16_0_chr6_52148092_r	0	-
chr6	52149394	52149540	NR_158964_exon_17_0_chr6_52149395_r	0	-
chr6	52128817	52129006	NR_158965_exon_0_0_chr6_52128818_r	0	-
chr6	52129192	52129584	NR_158965_exon_1_0_chr6_52129193_r	0	-
chr6	52130872	52130942	NR_158965_exon_2_0_chr6_52130873_r	0	-
chr6	52131408	52131494	NR_158965_exon_3_0_chr6_52131409_r	0	-
chr6	52132662	52132804	NR_158965_exon_4_0_chr6_52132663_r	0	-
chr6	52133883	52134024	NR_158965_exon_5_0_chr6_52133884_r	0	-
chr6	52137098	52137249	NR_158965_exon_6_0_chr6_52137099_r	0	-
chr6	52138027	52138154	NR_158965_exon_7_0_chr6_52138028_r	0	-
chr6	52138539	52138714	NR_158965_exon_8_0_chr6_52138540_r	0	-
chr6	52141065	52141274	NR_158965_exon_9_0_chr6_52141066_r	0	-
chr6	52141864	52141996	NR_158965_exon_10_0_chr6_52141865_r	0	-
chr6	52142332	52142486	NR_158965_exon_11_0_chr6_52142333_r	0	-
chr6	52143539	52143648	NR_158965_exon_12_0_chr6_52143540_r	0	-
chr6	52144158	52144397	NR_158965_exon_13_0_chr6_52144159_r	0	-
chr6	52146842	52146973	NR_158965_exon_14_0_chr6_52146843_r	0	-
chr6	52147450	52147659	NR_158965_exon_15_0_chr6_52147451_r	0	-
chr6	52148091	52148204	NR_158965_exon_16_0_chr6_52148092_r	0	-
chr6	52149394	52149540	NR_158965_exon_17_0_chr6_52149395_r	0	-
chr6	52128817	52129006	NR_158966_exon_0_0_chr6_52128818_r	0	-
chr6	52129192	52129584	NR_158966_exon_1_0_chr6_52129193_r	0	-
chr6	52130872	52130942	NR_158966_exon_2_0_chr6_52130873_r	0	-
chr6	52131408	52131494	NR_158966_exon_3_0_chr6_52131409_r	0	-
chr6	52132662	52132766	NR_158966_exon_4_0_chr6_52132663_r	0	-
chr6	52133883	52134024	NR_158966_exon_5_0_chr6_52133884_r	0	-
chr6	52137098	52137249	NR_158966_exon_6_0_chr6_52137099_r	0	-
chr6	52138027	52138154	NR_158966_exon_7_0_chr6_52138028_r	0	-
chr6	52138539	52138714	NR_158966_exon_8_0_chr6_52138540_r	0	-
chr6	52141065	52141274	NR_158966_exon_9_0_chr6_52141066_r	0	-
chr6	52141864	52141996	NR_158966_exon_10_0_chr6_52141865_r	0	-
chr6	52142332	52142486	NR_158966_exon_11_0_chr6_52142333_r	0	-
chr6	52143539	52143648	NR_158966_exon_12_0_chr6_52143540_r	0	-
chr6	52144158	52144397	NR_158966_exon_13_0_chr6_52144159_r	0	-
chr6	52146842	52146973	NR_158966_exon_14_0_chr6_52146843_r	0	-
chr6	52147450	52147659	NR_158966_exon_15_0_chr6_52147451_r	0	-
chr6	52148091	52148204	NR_158966_exon_16_0_chr6_52148092_r	0	-
chr6	52149394	52149540	NR_158966_exon_17_0_chr6_52149395_r	0	-
chr6	52226925	52227047	NM_133367_exon_0_0_chr6_52226926_f	0	+
chr6	52267959	52272575	NM_133367_exon_1_0_chr6_52267960_f	0	+
chr6	52442095	52442449	NR_103447_exon_0_0_chr6_52442096_f	0	+
chr6	52442847	52443191	NR_103447_exon_1_0_chr6_52442848_f	0	+
chr6	52444172	52444407	NR_103447_exon_2_0_chr6_52444173_f	0	+
chr6	52447660	52448791	NR_103447_exon_3_0_chr6_52447661_f	0	+
chr6	52535883	52536043	NM_014051_exon_0_0_chr6_52535884_f	0	+
chr6	52541884	52541970	NM_014051_exon_1_0_chr6_52541885_f	0	+
chr6	52546610	52546712	NM_014051_exon_2_0_chr6_52546611_f	0	+
chr6	52548875	52548963	NM_014051_exon_3_0_chr6_52548876_f	0	+
chr6	52550807	52551385	NM_014051_exon_4_0_chr6_52550808_f	0	+
chr6	52441999	52443191	NR_103446_exon_0_0_chr6_52442000_f	0	+
chr6	52444172	52444407	NR_103446_exon_1_0_chr6_52444173_f	0	+
chr6	52447660	52448791	NR_103446_exon_2_0_chr6_52447661_f	0	+
chr6	52529198	52530217	NR_024405_exon_0_0_chr6_52529199_f	0	+
chr6	52531186	52531316	NR_024405_exon_1_0_chr6_52531187_f	0	+
chr6	52531546	52533951	NR_024405_exon_2_0_chr6_52531547_f	0	+
chr6	52529198	52530217	NR_024403_exon_0_0_chr6_52529199_f	0	+
chr6	52531186	52533951	NR_024403_exon_1_0_chr6_52531187_f	0	+
chr6	52656177	52656778	NM_145740_exon_0_0_chr6_52656178_r	0	-
chr6	52657653	52657785	NM_145740_exon_1_0_chr6_52657654_r	0	-
chr6	52658922	52659064	NM_145740_exon_2_0_chr6_52658923_r	0	-
chr6	52660979	52661112	NM_145740_exon_3_0_chr6_52660980_r	0	-
chr6	52662383	52662435	NM_145740_exon_4_0_chr6_52662384_r	0	-
chr6	52663978	52664095	NM_145740_exon_5_0_chr6_52663979_r	0	-
chr6	52668582	52668765	NM_145740_exon_6_0_chr6_52668583_r	0	-
chr6	52656177	52656778	NM_001319059_exon_0_0_chr6_52656178_r	0	-
chr6	52657653	52657785	NM_001319059_exon_1_0_chr6_52657654_r	0	-
chr6	52658922	52659064	NM_001319059_exon_2_0_chr6_52658923_r	0	-
chr6	52662383	52662435	NM_001319059_exon_3_0_chr6_52662384_r	0	-
chr6	52663978	52664095	NM_001319059_exon_4_0_chr6_52663979_r	0	-
chr6	52668582	52668765	NM_001319059_exon_5_0_chr6_52668583_r	0	-
chr6	52604260	52609957	NR_033760_exon_0_0_chr6_52604261_r	0	-
chr6	52614884	52615497	NM_000846_exon_0_0_chr6_52614885_r	0	-
chr6	52616374	52616506	NM_000846_exon_1_0_chr6_52616375_r	0	-
chr6	52617651	52617793	NM_000846_exon_2_0_chr6_52617652_r	0	-
chr6	52619740	52619873	NM_000846_exon_3_0_chr6_52619741_r	0	-
chr6	52621055	52621107	NM_000846_exon_4_0_chr6_52621056_r	0	-
chr6	52622658	52622775	NM_000846_exon_5_0_chr6_52622659_r	0	-
chr6	52628241	52628361	NM_000846_exon_6_0_chr6_52628242_r	0	-
chr6	52696540	52696768	NM_153699_exon_0_0_chr6_52696541_r	0	-
chr6	52697656	52697788	NM_153699_exon_1_0_chr6_52697657_r	0	-
chr6	52698938	52699080	NM_153699_exon_2_0_chr6_52698939_r	0	-
chr6	52701033	52701166	NM_153699_exon_3_0_chr6_52701034_r	0	-
chr6	52702355	52702407	NM_153699_exon_4_0_chr6_52702356_r	0	-
chr6	52705524	52705641	NM_153699_exon_5_0_chr6_52705525_r	0	-
chr6	52710853	52710893	NM_153699_exon_6_0_chr6_52710854_r	0	-
chr6	52761438	52761726	NM_000847_exon_0_0_chr6_52761439_r	0	-
chr6	52762622	52762754	NM_000847_exon_1_0_chr6_52762623_r	0	-
chr6	52764731	52764873	NM_000847_exon_2_0_chr6_52764732_r	0	-
chr6	52767143	52767276	NM_000847_exon_3_0_chr6_52767144_r	0	-
chr6	52768473	52768525	NM_000847_exon_4_0_chr6_52768474_r	0	-
chr6	52770545	52770653	NM_000847_exon_5_0_chr6_52770546_r	0	-
chr6	52774438	52774496	NM_000847_exon_6_0_chr6_52774439_r	0	-
chr6	52761438	52761726	NM_001363542_exon_0_0_chr6_52761439_r	0	-
chr6	52762622	52762754	NM_001363542_exon_1_0_chr6_52762623_r	0	-
chr6	52764731	52764873	NM_001363542_exon_2_0_chr6_52764732_r	0	-
chr6	52767143	52767276	NM_001363542_exon_3_0_chr6_52767144_r	0	-
chr6	52768473	52768525	NM_001363542_exon_4_0_chr6_52768474_r	0	-
chr6	52774438	52774496	NM_001363542_exon_5_0_chr6_52774439_r	0	-
chr6	52842745	52843390	NM_001512_exon_0_0_chr6_52842746_r	0	-
chr6	52847371	52847503	NM_001512_exon_1_0_chr6_52847372_r	0	-
chr6	52849261	52849403	NM_001512_exon_2_0_chr6_52849262_r	0	-
chr6	52850248	52850381	NM_001512_exon_3_0_chr6_52850249_r	0	-
chr6	52852154	52852206	NM_001512_exon_4_0_chr6_52852155_r	0	-
chr6	52858954	52859059	NM_001512_exon_5_0_chr6_52858955_r	0	-
chr6	52860046	52860178	NM_001512_exon_6_0_chr6_52860047_r	0	-
chr6	52866097	52870101	NM_014920_exon_0_0_chr6_52866098_r	0	-
chr6	52871112	52871235	NM_014920_exon_1_0_chr6_52871113_r	0	-
chr6	52874236	52874365	NM_014920_exon_2_0_chr6_52874237_r	0	-
chr6	52876566	52876715	NM_014920_exon_3_0_chr6_52876567_r	0	-
chr6	52876834	52877025	NM_014920_exon_4_0_chr6_52876835_r	0	-
chr6	52878459	52878780	NM_014920_exon_5_0_chr6_52878460_r	0	-
chr6	52880880	52881048	NM_014920_exon_6_0_chr6_52880881_r	0	-
chr6	52883127	52883299	NM_014920_exon_7_0_chr6_52883128_r	0	-
chr6	52884024	52884157	NM_014920_exon_8_0_chr6_52884025_r	0	-
chr6	52895862	52895942	NM_014920_exon_9_0_chr6_52895863_r	0	-
chr6	52897330	52897452	NM_014920_exon_10_0_chr6_52897331_r	0	-
chr6	52902736	52902791	NM_014920_exon_11_0_chr6_52902737_r	0	-
chr6	52905933	52906206	NM_014920_exon_12_0_chr6_52905934_r	0	-
chr6	52926393	52926600	NM_014920_exon_13_0_chr6_52926394_r	0	-
chr6	52866097	52870101	NM_016513_exon_0_0_chr6_52866098_r	0	-
chr6	52871112	52871235	NM_016513_exon_1_0_chr6_52871113_r	0	-
chr6	52874236	52874365	NM_016513_exon_2_0_chr6_52874237_r	0	-
chr6	52876566	52876715	NM_016513_exon_3_0_chr6_52876567_r	0	-
chr6	52876834	52877025	NM_016513_exon_4_0_chr6_52876835_r	0	-
chr6	52878459	52878780	NM_016513_exon_5_0_chr6_52878460_r	0	-
chr6	52880880	52881048	NM_016513_exon_6_0_chr6_52880881_r	0	-
chr6	52883127	52883299	NM_016513_exon_7_0_chr6_52883128_r	0	-
chr6	52884024	52884157	NM_016513_exon_8_0_chr6_52884025_r	0	-
chr6	52895862	52895942	NM_016513_exon_9_0_chr6_52895863_r	0	-
chr6	52897330	52897452	NM_016513_exon_10_0_chr6_52897331_r	0	-
chr6	52902736	52902791	NM_016513_exon_11_0_chr6_52902737_r	0	-
chr6	52905933	52906206	NM_016513_exon_12_0_chr6_52905934_r	0	-
chr6	52925733	52925844	NM_016513_exon_13_0_chr6_52925734_r	0	-
chr6	52926393	52926600	NM_016513_exon_14_0_chr6_52926394_r	0	-
chr6	52991759	52993744	NM_003643_exon_0_0_chr6_52991760_r	0	-
chr6	52995600	52995729	NM_003643_exon_1_0_chr6_52995601_r	0	-
chr6	52996804	52996917	NM_003643_exon_2_0_chr6_52996805_r	0	-
chr6	52998869	52999122	NM_003643_exon_3_0_chr6_52998870_r	0	-
chr6	53010355	53010566	NM_003643_exon_4_0_chr6_53010356_r	0	-
chr6	53013551	53013624	NM_003643_exon_5_0_chr6_53013552_r	0	-
chr6	53132195	53134068	NM_021814_exon_0_0_chr6_53132196_r	0	-
chr6	53135390	53135525	NM_021814_exon_1_0_chr6_53135391_r	0	-
chr6	53138017	53138142	NM_021814_exon_2_0_chr6_53138018_r	0	-
chr6	53139887	53140059	NM_021814_exon_3_0_chr6_53139888_r	0	-
chr6	53140976	53141054	NM_021814_exon_4_0_chr6_53140977_r	0	-
chr6	53156573	53156761	NM_021814_exon_5_0_chr6_53156574_r	0	-
chr6	53160439	53160505	NM_021814_exon_6_0_chr6_53160440_r	0	-
chr6	53213614	53213977	NM_021814_exon_7_0_chr6_53213615_r	0	-
chr6	53132195	53134068	NM_001301856_exon_0_0_chr6_53132196_r	0	-
chr6	53135390	53135525	NM_001301856_exon_1_0_chr6_53135391_r	0	-
chr6	53138017	53138142	NM_001301856_exon_2_0_chr6_53138018_r	0	-
chr6	53139887	53140059	NM_001301856_exon_3_0_chr6_53139888_r	0	-
chr6	53140976	53141054	NM_001301856_exon_4_0_chr6_53140977_r	0	-
chr6	53156573	53156761	NM_001301856_exon_5_0_chr6_53156574_r	0	-
chr6	53160439	53160505	NM_001301856_exon_6_0_chr6_53160440_r	0	-
chr6	53213147	53213743	NM_001301856_exon_7_0_chr6_53213148_r	0	-
chr6	53199257	53202415	NR_046241_exon_0_0_chr6_53199258_r	0	-
chr6	53141790	53141869	NR_049866_exon_0_0_chr6_53141791_f	0	+
chr6	53158887	53159289	NM_001242831_exon_0_0_chr6_53158888_r	0	-
chr6	53160439	53160505	NM_001242831_exon_1_0_chr6_53160440_r	0	-
chr6	53213614	53213977	NM_001242831_exon_2_0_chr6_53213615_r	0	-
chr6	53132195	53134068	NM_001242830_exon_0_0_chr6_53132196_r	0	-
chr6	53135390	53135525	NM_001242830_exon_1_0_chr6_53135391_r	0	-
chr6	53139887	53140059	NM_001242830_exon_2_0_chr6_53139888_r	0	-
chr6	53140976	53141054	NM_001242830_exon_3_0_chr6_53140977_r	0	-
chr6	53156573	53156761	NM_001242830_exon_4_0_chr6_53156574_r	0	-
chr6	53160439	53160505	NM_001242830_exon_5_0_chr6_53160440_r	0	-
chr6	53213614	53213977	NM_001242830_exon_6_0_chr6_53213615_r	0	-
chr6	53132195	53134068	NM_001242828_exon_0_0_chr6_53132196_r	0	-
chr6	53135390	53135525	NM_001242828_exon_1_0_chr6_53135391_r	0	-
chr6	53138017	53138142	NM_001242828_exon_2_0_chr6_53138018_r	0	-
chr6	53139887	53140059	NM_001242828_exon_3_0_chr6_53139888_r	0	-
chr6	53140976	53141054	NM_001242828_exon_4_0_chr6_53140977_r	0	-
chr6	53152659	53152740	NM_001242828_exon_5_0_chr6_53152660_r	0	-
chr6	53156573	53156761	NM_001242828_exon_6_0_chr6_53156574_r	0	-
chr6	53160439	53160505	NM_001242828_exon_7_0_chr6_53160440_r	0	-
chr6	53213614	53213977	NM_001242828_exon_8_0_chr6_53213615_r	0	-
chr6	53362139	53363765	NM_001197115_exon_0_0_chr6_53362140_r	0	-
chr6	53364842	53364963	NM_001197115_exon_1_0_chr6_53364843_r	0	-
chr6	53365044	53365148	NM_001197115_exon_2_0_chr6_53365045_r	0	-
chr6	53365229	53365311	NM_001197115_exon_3_0_chr6_53365230_r	0	-
chr6	53370189	53370294	NM_001197115_exon_4_0_chr6_53370190_r	0	-
chr6	53370600	53370693	NM_001197115_exon_5_0_chr6_53370601_r	0	-
chr6	53371710	53371823	NM_001197115_exon_6_0_chr6_53371711_r	0	-
chr6	53372277	53372416	NM_001197115_exon_7_0_chr6_53372278_r	0	-
chr6	53373392	53373509	NM_001197115_exon_8_0_chr6_53373393_r	0	-
chr6	53373973	53374048	NM_001197115_exon_9_0_chr6_53373974_r	0	-
chr6	53379001	53379135	NM_001197115_exon_10_0_chr6_53379002_r	0	-
chr6	53379236	53379295	NM_001197115_exon_11_0_chr6_53379237_r	0	-
chr6	53385575	53385758	NM_001197115_exon_12_0_chr6_53385576_r	0	-
chr6	53387212	53387325	NM_001197115_exon_13_0_chr6_53387213_r	0	-
chr6	53409293	53409927	NM_001197115_exon_14_0_chr6_53409294_r	0	-
chr6	53426086	53429218	NR_110840_exon_0_0_chr6_53426087_r	0	-
chr6	53429547	53429687	NR_110840_exon_1_0_chr6_53429548_r	0	-
chr6	53434220	53434403	NR_110840_exon_2_0_chr6_53434221_r	0	-
chr6	53437997	53438073	NR_110840_exon_3_0_chr6_53437998_r	0	-
chr6	53362139	53363765	NM_001498_exon_0_0_chr6_53362140_r	0	-
chr6	53364842	53364963	NM_001498_exon_1_0_chr6_53364843_r	0	-
chr6	53365044	53365148	NM_001498_exon_2_0_chr6_53365045_r	0	-
chr6	53365229	53365311	NM_001498_exon_3_0_chr6_53365230_r	0	-
chr6	53370189	53370294	NM_001498_exon_4_0_chr6_53370190_r	0	-
chr6	53370600	53370693	NM_001498_exon_5_0_chr6_53370601_r	0	-
chr6	53371710	53371823	NM_001498_exon_6_0_chr6_53371711_r	0	-
chr6	53372277	53372416	NM_001498_exon_7_0_chr6_53372278_r	0	-
chr6	53373392	53373509	NM_001498_exon_8_0_chr6_53373393_r	0	-
chr6	53373973	53374048	NM_001498_exon_9_0_chr6_53373974_r	0	-
chr6	53379001	53379135	NM_001498_exon_10_0_chr6_53379002_r	0	-
chr6	53379236	53379295	NM_001498_exon_11_0_chr6_53379237_r	0	-
chr6	53380906	53381020	NM_001498_exon_12_0_chr6_53380907_r	0	-
chr6	53385575	53385758	NM_001498_exon_13_0_chr6_53385576_r	0	-
chr6	53387212	53387325	NM_001498_exon_14_0_chr6_53387213_r	0	-
chr6	53409293	53409899	NM_001498_exon_15_0_chr6_53409294_r	0	-
chr6	53493177	53493244	NR_125841_exon_0_0_chr6_53493178_f	0	+
chr6	53493372	53493489	NR_125841_exon_1_0_chr6_53493373_f	0	+
chr6	53495810	53496192	NR_125841_exon_2_0_chr6_53495811_f	0	+
chr6	53512698	53517128	NM_001003760_exon_0_0_chr6_53512699_r	0	-
chr6	53518898	53520103	NM_001003760_exon_1_0_chr6_53518899_r	0	-
chr6	53530398	53530506	NM_001003760_exon_2_0_chr6_53530399_r	0	-
chr6	53794779	53795075	NR_125842_exon_0_0_chr6_53794780_f	0	+
chr6	53847555	53847648	NR_125842_exon_1_0_chr6_53847556_f	0	+
chr6	53859587	53859662	NR_125842_exon_2_0_chr6_53859588_f	0	+
chr6	53859761	53862465	NR_125842_exon_3_0_chr6_53859762_f	0	+
chr6	53911616	53911957	NR_046710_exon_0_0_chr6_53911617_r	0	-
chr6	53912089	53912392	NR_046710_exon_1_0_chr6_53912090_r	0	-
chr6	54173202	54173703	NM_014464_exon_0_0_chr6_54173203_f	0	+
chr6	54185376	54185440	NM_014464_exon_1_0_chr6_54185377_f	0	+
chr6	54186094	54186184	NM_014464_exon_2_0_chr6_54186095_f	0	+
chr6	54191599	54191714	NM_014464_exon_3_0_chr6_54191600_f	0	+
chr6	54208023	54208147	NM_014464_exon_4_0_chr6_54208024_f	0	+
chr6	54212164	54212315	NM_014464_exon_5_0_chr6_54212165_f	0	+
chr6	54214513	54214694	NM_014464_exon_6_0_chr6_54214514_f	0	+
chr6	54216149	54216195	NM_014464_exon_7_0_chr6_54216150_f	0	+
chr6	54219310	54219434	NM_014464_exon_8_0_chr6_54219311_f	0	+
chr6	54245323	54245369	NM_014464_exon_9_0_chr6_54245324_f	0	+
chr6	54254588	54254950	NM_014464_exon_10_0_chr6_54254589_f	0	+
chr6	55192266	55192374	NM_207410_exon_0_0_chr6_55192267_f	0	+
chr6	55196512	55196647	NM_207410_exon_1_0_chr6_55196513_f	0	+
chr6	55198583	55198742	NM_207410_exon_2_0_chr6_55198584_f	0	+
chr6	55214889	55214943	NM_207410_exon_3_0_chr6_55214890_f	0	+
chr6	55216050	55216381	NM_207410_exon_4_0_chr6_55216051_f	0	+
chr6	55223685	55223936	NM_207410_exon_5_0_chr6_55223686_f	0	+
chr6	55263977	55264073	NM_207410_exon_6_0_chr6_55263978_f	0	+
chr6	55264166	55264239	NM_207410_exon_7_0_chr6_55264167_f	0	+
chr6	55266587	55267291	NM_207410_exon_8_0_chr6_55266588_f	0	+
chr6	55921387	55922642	NM_001318754_exon_0_0_chr6_55921388_r	0	-
chr6	55923962	55924040	NM_001318754_exon_1_0_chr6_55923963_r	0	-
chr6	55924815	55925016	NM_001318754_exon_2_0_chr6_55924816_r	0	-
chr6	55925538	55925593	NM_001318754_exon_3_0_chr6_55925539_r	0	-
chr6	55925688	55925833	NM_001318754_exon_4_0_chr6_55925689_r	0	-
chr6	55926446	55926479	NM_001318754_exon_5_0_chr6_55926447_r	0	-
chr6	55929375	55929420	NM_001318754_exon_6_0_chr6_55929376_r	0	-
chr6	55932092	55932128	NM_001318754_exon_7_0_chr6_55932093_r	0	-
chr6	55933843	55933915	NM_001318754_exon_8_0_chr6_55933844_r	0	-
chr6	55935542	55935596	NM_001318754_exon_9_0_chr6_55935543_r	0	-
chr6	55939029	55939083	NM_001318754_exon_10_0_chr6_55939030_r	0	-
chr6	55940276	55940330	NM_001318754_exon_11_0_chr6_55940277_r	0	-
chr6	55942326	55942371	NM_001318754_exon_12_0_chr6_55942327_r	0	-
chr6	55956294	55956459	NM_001318754_exon_13_0_chr6_55956295_r	0	-
chr6	55921387	55922642	NM_001318753_exon_0_0_chr6_55921388_r	0	-
chr6	55923962	55924040	NM_001318753_exon_1_0_chr6_55923963_r	0	-
chr6	55924815	55925016	NM_001318753_exon_2_0_chr6_55924816_r	0	-
chr6	55925538	55925593	NM_001318753_exon_3_0_chr6_55925539_r	0	-
chr6	55925688	55925835	NM_001318753_exon_4_0_chr6_55925689_r	0	-
chr6	55926446	55926479	NM_001318753_exon_5_0_chr6_55926447_r	0	-
chr6	55929375	55929420	NM_001318753_exon_6_0_chr6_55929376_r	0	-
chr6	55932092	55932128	NM_001318753_exon_7_0_chr6_55932093_r	0	-
chr6	55933843	55933915	NM_001318753_exon_8_0_chr6_55933844_r	0	-
chr6	55935542	55935596	NM_001318753_exon_9_0_chr6_55935543_r	0	-
chr6	55939029	55939083	NM_001318753_exon_10_0_chr6_55939030_r	0	-
chr6	55940276	55940330	NM_001318753_exon_11_0_chr6_55940277_r	0	-
chr6	55942326	55942371	NM_001318753_exon_12_0_chr6_55942327_r	0	-
chr6	55956294	55956459	NM_001318753_exon_13_0_chr6_55956295_r	0	-
chr6	56708783	56708864	NR_125866_exon_0_0_chr6_56708784_f	0	+
chr6	56726625	56726713	NR_125866_exon_1_0_chr6_56726626_f	0	+
chr6	56727868	56728042	NR_125866_exon_2_0_chr6_56727869_f	0	+
chr6	56728652	56729136	NR_125866_exon_3_0_chr6_56728653_f	0	+
chr6	56819772	56820258	NM_001318539_exon_0_0_chr6_56819773_f	0	+
chr6	56846508	56846728	NM_001318539_exon_1_0_chr6_56846509_f	0	+
chr6	56857175	56857353	NM_001318539_exon_2_0_chr6_56857176_f	0	+
chr6	56872978	56875744	NM_001318539_exon_3_0_chr6_56872979_f	0	+
chr6	56954807	56955072	NM_001257273_exon_0_0_chr6_56954808_f	0	+
chr6	56955608	56955692	NM_001257273_exon_1_0_chr6_56955609_f	0	+
chr6	56963858	56963939	NM_001257273_exon_2_0_chr6_56963859_f	0	+
chr6	56965400	56974512	NM_001257273_exon_3_0_chr6_56965401_f	0	+
chr6	56911329	56911574	NM_020931_exon_0_0_chr6_56911330_f	0	+
chr6	56912110	56912194	NM_020931_exon_1_0_chr6_56912111_f	0	+
chr6	56915571	56915652	NM_020931_exon_2_0_chr6_56915572_f	0	+
chr6	56917483	56920037	NM_020931_exon_3_0_chr6_56917484_f	0	+
chr6	56911544	56911719	NM_001286276_exon_0_0_chr6_56911545_f	0	+
chr6	56912110	56912194	NM_001286276_exon_1_0_chr6_56912111_f	0	+
chr6	56915571	56915652	NM_001286276_exon_2_0_chr6_56915572_f	0	+
chr6	56917483	56920037	NM_001286276_exon_3_0_chr6_56917484_f	0	+
chr6	56911329	56911574	NM_001286275_exon_0_0_chr6_56911330_f	0	+
chr6	56912132	56912194	NM_001286275_exon_1_0_chr6_56912133_f	0	+
chr6	56915571	56915652	NM_001286275_exon_2_0_chr6_56915572_f	0	+
chr6	56917483	56920037	NM_001286275_exon_3_0_chr6_56917484_f	0	+
chr6	56911329	56911574	NM_001286274_exon_0_0_chr6_56911330_f	0	+
chr6	56912110	56912194	NM_001286274_exon_1_0_chr6_56912111_f	0	+
chr6	56917483	56920037	NM_001286274_exon_2_0_chr6_56917484_f	0	+
chr6	57125321	57126515	NR_109774_exon_0_0_chr6_57125322_r	0	-
chr6	57127243	57127465	NR_109774_exon_1_0_chr6_57127244_r	0	-
chr6	57128100	57128144	NR_109774_exon_2_0_chr6_57128101_r	0	-
chr6	57051790	57055398	NM_001278668_exon_0_0_chr6_57051791_r	0	-
chr6	57058639	57058732	NM_001278668_exon_1_0_chr6_57058640_r	0	-
chr6	57059567	57059650	NM_001278668_exon_2_0_chr6_57059568_r	0	-
chr6	57061247	57061404	NM_001278668_exon_3_0_chr6_57061248_r	0	-
chr6	57072425	57072511	NM_001278668_exon_4_0_chr6_57072426_r	0	-
chr6	57075023	57075243	NM_001278668_exon_5_0_chr6_57075024_r	0	-
chr6	57086140	57086259	NM_001278668_exon_6_0_chr6_57086141_r	0	-
chr6	57051790	57055398	NR_103822_exon_0_0_chr6_57051791_r	0	-
chr6	57058639	57058732	NR_103822_exon_1_0_chr6_57058640_r	0	-
chr6	57075023	57075243	NR_103822_exon_2_0_chr6_57075024_r	0	-
chr6	57086992	57087112	NR_103822_exon_3_0_chr6_57086993_r	0	-
chr6	57051790	57055398	NM_001278667_exon_0_0_chr6_57051791_r	0	-
chr6	57058639	57058732	NM_001278667_exon_1_0_chr6_57058640_r	0	-
chr6	57059567	57059650	NM_001278667_exon_2_0_chr6_57059568_r	0	-
chr6	57061247	57061404	NM_001278667_exon_3_0_chr6_57061248_r	0	-
chr6	57072425	57072511	NM_001278667_exon_4_0_chr6_57072426_r	0	-
chr6	57075023	57075243	NM_001278667_exon_5_0_chr6_57075024_r	0	-
chr6	57086820	57087112	NM_001278667_exon_6_0_chr6_57086821_r	0	-
chr6	57051790	57055398	NM_183227_exon_0_0_chr6_57051791_r	0	-
chr6	57058639	57058732	NM_183227_exon_1_0_chr6_57058640_r	0	-
chr6	57059567	57059650	NM_183227_exon_2_0_chr6_57059568_r	0	-
chr6	57061247	57061404	NM_183227_exon_3_0_chr6_57061248_r	0	-
chr6	57072425	57072511	NM_183227_exon_4_0_chr6_57072426_r	0	-
chr6	57075023	57075243	NM_183227_exon_5_0_chr6_57075024_r	0	-
chr6	57086116	57086259	NM_183227_exon_6_0_chr6_57086117_r	0	-
chr6	57051790	57055398	NM_001278666_exon_0_0_chr6_57051791_r	0	-
chr6	57058639	57058732	NM_001278666_exon_1_0_chr6_57058640_r	0	-
chr6	57059567	57059650	NM_001278666_exon_2_0_chr6_57059568_r	0	-
chr6	57061247	57061404	NM_001278666_exon_3_0_chr6_57061248_r	0	-
chr6	57072425	57072511	NM_001278666_exon_4_0_chr6_57072426_r	0	-
chr6	57075023	57075243	NM_001278666_exon_5_0_chr6_57075024_r	0	-
chr6	57086992	57087112	NM_001278666_exon_6_0_chr6_57086993_r	0	-
chr6	57051790	57055398	NM_016277_exon_0_0_chr6_57051791_r	0	-
chr6	57058639	57058732	NM_016277_exon_1_0_chr6_57058640_r	0	-
chr6	57059567	57059650	NM_016277_exon_2_0_chr6_57059568_r	0	-
chr6	57061247	57061404	NM_016277_exon_3_0_chr6_57061248_r	0	-
chr6	57072425	57072511	NM_016277_exon_4_0_chr6_57072426_r	0	-
chr6	57075023	57075243	NM_016277_exon_5_0_chr6_57075024_r	0	-
chr6	57086523	57087105	NM_016277_exon_6_0_chr6_57086524_r	0	-
chr6	57037103	57037608	NM_004282_exon_0_0_chr6_57037104_f	0	+
chr6	57046829	57046939	NM_004282_exon_1_0_chr6_57046830_f	0	+
chr6	57048575	57050012	NM_004282_exon_2_0_chr6_57048576_f	0	+
chr6	57254929	57255010	NR_036097_exon_0_0_chr6_57254930_f	0	+
chr6	57182414	57182499	NM_001282487_exon_0_0_chr6_57182415_f	0	+
chr6	57183234	57183397	NM_001282487_exon_1_0_chr6_57183235_f	0	+
chr6	57185254	57185358	NM_001282487_exon_2_0_chr6_57185255_f	0	+
chr6	57188998	57189078	NM_001282487_exon_3_0_chr6_57188999_f	0	+
chr6	57190722	57191161	NM_001282487_exon_4_0_chr6_57190723_f	0	+
chr6	57179602	57179718	NM_001282488_exon_0_0_chr6_57179603_f	0	+
chr6	57183234	57183397	NM_001282488_exon_1_0_chr6_57183235_f	0	+
chr6	57185254	57185358	NM_001282488_exon_2_0_chr6_57185255_f	0	+
chr6	57188998	57189078	NM_001282488_exon_3_0_chr6_57188999_f	0	+
chr6	57190722	57191161	NM_001282488_exon_4_0_chr6_57190723_f	0	+
chr6	58234830	58239320	NR_132999_exon_0_0_chr6_58234831_r	0	-
chr6	58250694	58250869	NR_132999_exon_1_0_chr6_58250695_r	0	-
chr6	58252703	58252788	NR_132999_exon_2_0_chr6_58252704_r	0	-
chr6	58256381	58256569	NR_132999_exon_3_0_chr6_58256382_r	0	-
chr6	58263164	58263207	NR_132999_exon_4_0_chr6_58263165_r	0	-
chr6	58246158	58246197	NR_133000_exon_0_0_chr6_58246159_r	0	-
chr6	58250694	58250869	NR_133000_exon_1_0_chr6_58250695_r	0	-
chr6	58252703	58252788	NR_133000_exon_2_0_chr6_58252704_r	0	-
chr6	58256381	58256569	NR_133000_exon_3_0_chr6_58256382_r	0	-
chr6	58263164	58263207	NR_133000_exon_4_0_chr6_58263165_r	0	-
chr6	58272111	58273455	NR_132996_exon_0_0_chr6_58272112_r	0	-
chr6	58275150	58275346	NR_132996_exon_1_0_chr6_58275151_r	0	-
chr6	58285305	58285389	NR_132996_exon_2_0_chr6_58285306_r	0	-
chr6	58287598	58287724	NR_132996_exon_3_0_chr6_58287599_r	0	-
chr6	58272111	58273455	NR_132995_exon_0_0_chr6_58272112_r	0	-
chr6	58275195	58275346	NR_132995_exon_1_0_chr6_58275196_r	0	-
chr6	58276136	58276289	NR_132995_exon_2_0_chr6_58276137_r	0	-
chr6	58285305	58285389	NR_132995_exon_3_0_chr6_58285306_r	0	-
chr6	58287429	58287502	NR_132995_exon_4_0_chr6_58287430_r	0	-
chr6	58287598	58287724	NR_132995_exon_5_0_chr6_58287599_r	0	-
chr6	58272111	58273455	NR_132994_exon_0_0_chr6_58272112_r	0	-
chr6	58275150	58275346	NR_132994_exon_1_0_chr6_58275151_r	0	-
chr6	58275635	58276289	NR_132994_exon_2_0_chr6_58275636_r	0	-
chr6	58285305	58285389	NR_132994_exon_3_0_chr6_58285306_r	0	-
chr6	58287429	58287502	NR_132994_exon_4_0_chr6_58287430_r	0	-
chr6	58287598	58287724	NR_132994_exon_5_0_chr6_58287599_r	0	-
chr6	58272111	58273455	NR_125727_exon_0_0_chr6_58272112_r	0	-
chr6	58275150	58275346	NR_125727_exon_1_0_chr6_58275151_r	0	-
chr6	58276136	58276289	NR_125727_exon_2_0_chr6_58276137_r	0	-
chr6	58285305	58285389	NR_125727_exon_3_0_chr6_58285306_r	0	-
chr6	58287429	58287502	NR_125727_exon_4_0_chr6_58287430_r	0	-
chr6	58287598	58287724	NR_125727_exon_5_0_chr6_58287599_r	0	-
chr6	58246158	58246197	NR_132998_exon_0_0_chr6_58246159_r	0	-
chr6	58250694	58250869	NR_132998_exon_1_0_chr6_58250695_r	0	-
chr6	58252703	58252788	NR_132998_exon_2_0_chr6_58252704_r	0	-
chr6	58256381	58256569	NR_132998_exon_3_0_chr6_58256382_r	0	-
chr6	58285305	58285389	NR_132998_exon_4_0_chr6_58285306_r	0	-
chr6	58287598	58287724	NR_132998_exon_5_0_chr6_58287599_r	0	-
chr6	58246158	58246197	NR_132997_exon_0_0_chr6_58246159_r	0	-
chr6	58250694	58250869	NR_132997_exon_1_0_chr6_58250695_r	0	-
chr6	58252703	58252788	NR_132997_exon_2_0_chr6_58252704_r	0	-
chr6	58256381	58256569	NR_132997_exon_3_0_chr6_58256382_r	0	-
chr6	58275195	58275346	NR_132997_exon_4_0_chr6_58275196_r	0	-
chr6	58276181	58276289	NR_132997_exon_5_0_chr6_58276182_r	0	-
chr6	58285305	58285389	NR_132997_exon_6_0_chr6_58285306_r	0	-
chr6	58287429	58287502	NR_132997_exon_7_0_chr6_58287430_r	0	-
chr6	58287598	58287724	NR_132997_exon_8_0_chr6_58287599_r	0	-
chr6	58272111	58273455	NR_125728_exon_0_0_chr6_58272112_r	0	-
chr6	58275150	58275346	NR_125728_exon_1_0_chr6_58275151_r	0	-
chr6	58285305	58285389	NR_125728_exon_2_0_chr6_58285306_r	0	-
chr6	58287429	58287502	NR_125728_exon_3_0_chr6_58287430_r	0	-
chr6	58287598	58287724	NR_125728_exon_4_0_chr6_58287599_r	0	-
chr6	58272111	58273455	NR_125729_exon_0_0_chr6_58272112_r	0	-
chr6	58275195	58275346	NR_125729_exon_1_0_chr6_58275196_r	0	-
chr6	58285305	58285389	NR_125729_exon_2_0_chr6_58285306_r	0	-
chr6	58287429	58287502	NR_125729_exon_3_0_chr6_58287430_r	0	-
chr6	58287598	58287724	NR_125729_exon_4_0_chr6_58287599_r	0	-
chr6	58246158	58246197	NR_003660_exon_0_0_chr6_58246159_r	0	-
chr6	58250694	58250869	NR_003660_exon_1_0_chr6_58250695_r	0	-
chr6	58252703	58252788	NR_003660_exon_2_0_chr6_58252704_r	0	-
chr6	58256381	58256569	NR_003660_exon_3_0_chr6_58256382_r	0	-
chr6	58285305	58285389	NR_003660_exon_4_0_chr6_58285306_r	0	-
chr6	58287429	58287502	NR_003660_exon_5_0_chr6_58287430_r	0	-
chr6	58287598	58287724	NR_003660_exon_6_0_chr6_58287599_r	0	-
chr6	62284007	62284534	NM_001190706_exon_0_0_chr6_62284008_f	0	+
chr6	63985855	63991125	NM_016571_exon_0_0_chr6_63985856_r	0	-
chr6	63995491	63995658	NM_016571_exon_1_0_chr6_63995492_r	0	-
chr6	64004817	64004950	NM_016571_exon_2_0_chr6_64004818_r	0	-
chr6	64029818	64029882	NM_016571_exon_3_0_chr6_64029819_r	0	-
chr6	63985855	63990505	NM_001143940_exon_0_0_chr6_63985856_r	0	-
chr6	63990926	63991125	NM_001143940_exon_1_0_chr6_63990927_r	0	-
chr6	63995491	63995658	NM_001143940_exon_2_0_chr6_63995492_r	0	-
chr6	64004817	64004950	NM_001143940_exon_3_0_chr6_64004818_r	0	-
chr6	64029818	64029882	NM_001143940_exon_4_0_chr6_64029819_r	0	-
chr6	64281916	64282624	NM_003463_exon_0_0_chr6_64281917_f	0	+
chr6	64286340	64286890	NM_003463_exon_1_0_chr6_64286341_f	0	+
chr6	64288341	64288434	NM_003463_exon_2_0_chr6_64288342_f	0	+
chr6	64288802	64288933	NM_003463_exon_3_0_chr6_64288803_f	0	+
chr6	64289161	64289236	NM_003463_exon_4_0_chr6_64289162_f	0	+
chr6	64289961	64293493	NM_003463_exon_5_0_chr6_64289962_f	0	+
chr6	64356430	64356700	NM_015153_exon_0_0_chr6_64356431_f	0	+
chr6	64389900	64390062	NM_015153_exon_1_0_chr6_64389901_f	0	+
chr6	64394029	64395812	NM_015153_exon_2_0_chr6_64394030_f	0	+
chr6	64401626	64401933	NM_015153_exon_3_0_chr6_64401627_f	0	+
chr6	64404470	64404654	NM_015153_exon_4_0_chr6_64404471_f	0	+
chr6	64408112	64408257	NM_015153_exon_5_0_chr6_64408113_f	0	+
chr6	64408338	64408495	NM_015153_exon_6_0_chr6_64408339_f	0	+
chr6	64410239	64410356	NM_015153_exon_7_0_chr6_64410240_f	0	+
chr6	64412397	64412529	NM_015153_exon_8_0_chr6_64412398_f	0	+
chr6	64413425	64413561	NM_015153_exon_9_0_chr6_64413426_f	0	+
chr6	64415918	64416114	NM_015153_exon_10_0_chr6_64415919_f	0	+
chr6	64416618	64416766	NM_015153_exon_11_0_chr6_64416619_f	0	+
chr6	64419046	64419136	NM_015153_exon_12_0_chr6_64419047_f	0	+
chr6	64421062	64421258	NM_015153_exon_13_0_chr6_64421063_f	0	+
chr6	64421481	64425418	NM_015153_exon_14_0_chr6_64421482_f	0	+
chr6	64516728	64516779	NR_157848_exon_0_0_chr6_64516729_f	0	+
chr6	64531132	64532535	NR_157848_exon_1_0_chr6_64531133_f	0	+
chr6	66011310	66011543	NM_001271675_exon_0_0_chr6_66011311_f	0	+
chr6	66011913	66015504	NM_001271675_exon_1_0_chr6_66011914_f	0	+
chr6	66497771	66499376	NR_026540_exon_0_0_chr6_66497772_f	0	+
chr6	68765242	68765327	NR_125869_exon_0_0_chr6_68765243_f	0	+
chr6	68769987	68770394	NR_125869_exon_1_0_chr6_68769988_f	0	+
chr6	69342554	69342948	NR_125872_exon_0_0_chr6_69342555_r	0	-
chr6	69344076	69344216	NR_125872_exon_1_0_chr6_69344077_r	0	-
chr6	70925742	70926784	NM_001851_exon_0_0_chr6_70925743_r	0	-
chr6	70935634	70935712	NM_001851_exon_1_0_chr6_70935635_r	0	-
chr6	70942285	70942474	NM_001851_exon_2_0_chr6_70942286_r	0	-
chr6	70944241	70944296	NM_001851_exon_3_0_chr6_70944242_r	0	-
chr6	70944496	70944643	NM_001851_exon_4_0_chr6_70944497_r	0	-
chr6	70948956	70948989	NM_001851_exon_5_0_chr6_70948957_r	0	-
chr6	70950391	70950436	NM_001851_exon_6_0_chr6_70950392_r	0	-
chr6	70951121	70951157	NM_001851_exon_7_0_chr6_70951122_r	0	-
chr6	70951666	70951738	NM_001851_exon_8_0_chr6_70951667_r	0	-
chr6	70952364	70952418	NM_001851_exon_9_0_chr6_70952365_r	0	-
chr6	70961822	70961876	NM_001851_exon_10_0_chr6_70961823_r	0	-
chr6	70961964	70962018	NM_001851_exon_11_0_chr6_70961965_r	0	-
chr6	70963087	70963132	NM_001851_exon_12_0_chr6_70963088_r	0	-
chr6	70964178	70964232	NM_001851_exon_13_0_chr6_70964179_r	0	-
chr6	70964665	70964719	NM_001851_exon_14_0_chr6_70964666_r	0	-
chr6	70964852	70964906	NM_001851_exon_15_0_chr6_70964853_r	0	-
chr6	70965039	70965093	NM_001851_exon_16_0_chr6_70965040_r	0	-
chr6	70966470	70966524	NM_001851_exon_17_0_chr6_70966471_r	0	-
chr6	70970359	70970413	NM_001851_exon_18_0_chr6_70970360_r	0	-
chr6	70972946	70973000	NM_001851_exon_19_0_chr6_70972947_r	0	-
chr6	70976419	70976473	NM_001851_exon_20_0_chr6_70976420_r	0	-
chr6	70978506	70978563	NM_001851_exon_21_0_chr6_70978507_r	0	-
chr6	70979335	70979368	NM_001851_exon_22_0_chr6_70979336_r	0	-
chr6	70980016	70980070	NM_001851_exon_23_0_chr6_70980017_r	0	-
chr6	70981357	70981411	NM_001851_exon_24_0_chr6_70981358_r	0	-
chr6	70981767	70981791	NM_001851_exon_25_0_chr6_70981768_r	0	-
chr6	70983749	70983785	NM_001851_exon_26_0_chr6_70983750_r	0	-
chr6	70984421	70984475	NM_001851_exon_27_0_chr6_70984422_r	0	-
chr6	70990514	70990577	NM_001851_exon_28_0_chr6_70990515_r	0	-
chr6	70990706	70990742	NM_001851_exon_29_0_chr6_70990707_r	0	-
chr6	70991092	70991167	NM_001851_exon_30_0_chr6_70991093_r	0	-
chr6	70992600	70992621	NM_001851_exon_31_0_chr6_70992601_r	0	-
chr6	70993439	70993523	NM_001851_exon_32_0_chr6_70993440_r	0	-
chr6	71003869	71004266	NM_001851_exon_33_0_chr6_71003870_r	0	-
chr6	71009745	71009878	NM_001851_exon_34_0_chr6_71009746_r	0	-
chr6	71010011	71010089	NM_001851_exon_35_0_chr6_71010012_r	0	-
chr6	71011703	71011777	NM_001851_exon_36_0_chr6_71011704_r	0	-
chr6	71012613	71012786	NM_001851_exon_37_0_chr6_71012614_r	0	-
chr6	70925742	70926784	NM_078485_exon_0_0_chr6_70925743_r	0	-
chr6	70935634	70935712	NM_078485_exon_1_0_chr6_70935635_r	0	-
chr6	70942285	70942474	NM_078485_exon_2_0_chr6_70942286_r	0	-
chr6	70944241	70944296	NM_078485_exon_3_0_chr6_70944242_r	0	-
chr6	70944496	70944643	NM_078485_exon_4_0_chr6_70944497_r	0	-
chr6	70948956	70948989	NM_078485_exon_5_0_chr6_70948957_r	0	-
chr6	70950391	70950436	NM_078485_exon_6_0_chr6_70950392_r	0	-
chr6	70951121	70951157	NM_078485_exon_7_0_chr6_70951122_r	0	-
chr6	70951666	70951738	NM_078485_exon_8_0_chr6_70951667_r	0	-
chr6	70952364	70952418	NM_078485_exon_9_0_chr6_70952365_r	0	-
chr6	70961822	70961876	NM_078485_exon_10_0_chr6_70961823_r	0	-
chr6	70961964	70962018	NM_078485_exon_11_0_chr6_70961965_r	0	-
chr6	70963087	70963132	NM_078485_exon_12_0_chr6_70963088_r	0	-
chr6	70964178	70964232	NM_078485_exon_13_0_chr6_70964179_r	0	-
chr6	70964665	70964719	NM_078485_exon_14_0_chr6_70964666_r	0	-
chr6	70964852	70964906	NM_078485_exon_15_0_chr6_70964853_r	0	-
chr6	70965039	70965093	NM_078485_exon_16_0_chr6_70965040_r	0	-
chr6	70966470	70966524	NM_078485_exon_17_0_chr6_70966471_r	0	-
chr6	70970359	70970413	NM_078485_exon_18_0_chr6_70970360_r	0	-
chr6	70972946	70973000	NM_078485_exon_19_0_chr6_70972947_r	0	-
chr6	70976419	70976473	NM_078485_exon_20_0_chr6_70976420_r	0	-
chr6	70978506	70978563	NM_078485_exon_21_0_chr6_70978507_r	0	-
chr6	70979335	70979368	NM_078485_exon_22_0_chr6_70979336_r	0	-
chr6	70980016	70980070	NM_078485_exon_23_0_chr6_70980017_r	0	-
chr6	70981357	70981411	NM_078485_exon_24_0_chr6_70981358_r	0	-
chr6	70981767	70981791	NM_078485_exon_25_0_chr6_70981768_r	0	-
chr6	70983749	70983785	NM_078485_exon_26_0_chr6_70983750_r	0	-
chr6	70984421	70984475	NM_078485_exon_27_0_chr6_70984422_r	0	-
chr6	70990514	70990577	NM_078485_exon_28_0_chr6_70990515_r	0	-
chr6	70990706	70990742	NM_078485_exon_29_0_chr6_70990707_r	0	-
chr6	70991092	70991167	NM_078485_exon_30_0_chr6_70991093_r	0	-
chr6	70992683	70992911	NM_078485_exon_31_0_chr6_70992684_r	0	-
chr6	71122530	71122765	NR_147708_exon_0_0_chr6_71122531_r	0	-
chr6	71123539	71123661	NR_147708_exon_1_0_chr6_71123540_r	0	-
chr6	71103904	71103975	NR_125857_exon_0_0_chr6_71103905_f	0	+
chr6	71104387	71104746	NR_125857_exon_1_0_chr6_71104388_f	0	+
chr6	71104929	71104969	NR_125857_exon_2_0_chr6_71104930_f	0	+
chr6	71108917	71109120	NR_125857_exon_3_0_chr6_71108918_f	0	+
chr6	71276632	71276707	NM_145267_exon_0_0_chr6_71276633_f	0	+
chr6	71289116	71289269	NM_145267_exon_1_0_chr6_71289117_f	0	+
chr6	71298317	71299268	NM_145267_exon_2_0_chr6_71298318_f	0	+
chr6	71571068	71571452	NM_080742_exon_0_0_chr6_71571069_r	0	-
chr6	71571532	71571681	NM_080742_exon_1_0_chr6_71571533_r	0	-
chr6	71603830	71603975	NM_080742_exon_2_0_chr6_71603831_r	0	-
chr6	71665541	71666788	NM_080742_exon_3_0_chr6_71665542_r	0	-
chr6	71998144	71998873	NM_001324266_exon_0_0_chr6_71998145_f	0	+
chr6	72002995	72003082	NM_001324266_exon_1_0_chr6_72002996_f	0	+
chr6	72003232	72003314	NM_001324266_exon_2_0_chr6_72003233_f	0	+
chr6	72006019	72006098	NM_001324266_exon_3_0_chr6_72006020_f	0	+
chr6	72006197	72006264	NM_001324266_exon_4_0_chr6_72006198_f	0	+
chr6	72006374	72006520	NM_001324266_exon_5_0_chr6_72006375_f	0	+
chr6	72011088	72018762	NM_001324266_exon_6_0_chr6_72011089_f	0	+
chr6	72086662	72086734	NR_029598_exon_0_0_chr6_72086663_r	0	-
chr6	71998513	71998873	NM_024576_exon_0_0_chr6_71998514_f	0	+
chr6	72002995	72003082	NM_024576_exon_1_0_chr6_72002996_f	0	+
chr6	72003235	72003314	NM_024576_exon_2_0_chr6_72003236_f	0	+
chr6	72006019	72006098	NM_024576_exon_3_0_chr6_72006020_f	0	+
chr6	72006197	72006264	NM_024576_exon_4_0_chr6_72006198_f	0	+
chr6	72006374	72006520	NM_024576_exon_5_0_chr6_72006375_f	0	+
chr6	72011088	72018762	NM_024576_exon_6_0_chr6_72011089_f	0	+
chr6	72117566	72126262	NR_121614_exon_0_0_chr6_72117567_r	0	-
chr6	72127022	72127095	NR_121614_exon_1_0_chr6_72127023_r	0	-
chr6	72129768	72130448	NR_121614_exon_2_0_chr6_72129769_r	0	-
chr6	72130729	72130804	NR_121615_exon_0_0_chr6_72130730_f	0	+
chr6	72139641	72139772	NR_121615_exon_1_0_chr6_72139642_f	0	+
chr6	72141273	72141342	NR_121615_exon_2_0_chr6_72141274_f	0	+
chr6	72145023	72145059	NR_121615_exon_3_0_chr6_72145024_f	0	+
chr6	72160524	72160609	NR_121615_exon_4_0_chr6_72160525_f	0	+
chr6	72162706	72162797	NR_121615_exon_5_0_chr6_72162707_f	0	+
chr6	72168181	72168374	NR_121615_exon_6_0_chr6_72168182_f	0	+
chr6	72168482	72168575	NR_121615_exon_7_0_chr6_72168483_f	0	+
chr6	72117566	72126262	NR_121613_exon_0_0_chr6_72117567_r	0	-
chr6	72127022	72127146	NR_121613_exon_1_0_chr6_72127023_r	0	-
chr6	72129768	72130448	NR_121613_exon_2_0_chr6_72129769_r	0	-
chr6	72113253	72113324	NR_029504_exon_0_0_chr6_72113254_r	0	-
chr6	72117566	72126262	NR_121612_exon_0_0_chr6_72117567_r	0	-
chr6	72127022	72127146	NR_121612_exon_1_0_chr6_72127023_r	0	-
chr6	72128391	72128457	NR_121612_exon_2_0_chr6_72128392_r	0	-
chr6	72129768	72130448	NR_121612_exon_3_0_chr6_72129769_r	0	-
chr6	72117566	72126262	NR_026807_exon_0_0_chr6_72117567_r	0	-
chr6	72127022	72127095	NR_026807_exon_1_0_chr6_72127023_r	0	-
chr6	72128391	72128457	NR_026807_exon_2_0_chr6_72128392_r	0	-
chr6	72129768	72130448	NR_026807_exon_3_0_chr6_72129769_r	0	-
chr6	73076431	73076568	NM_001168411_exon_0_0_chr6_73076432_f	0	+
chr6	73100299	73100438	NM_001168411_exon_1_0_chr6_73100300_f	0	+
chr6	73102399	73102512	NM_001168411_exon_2_0_chr6_73102400_f	0	+
chr6	73107950	73108052	NM_001168411_exon_3_0_chr6_73107951_f	0	+
chr6	73108656	73108796	NM_001168411_exon_4_0_chr6_73108657_f	0	+
chr6	73110197	73112845	NM_001168411_exon_5_0_chr6_73110198_f	0	+
chr6	73340222	73340319	NR_120503_exon_0_0_chr6_73340223_f	0	+
chr6	73350461	73350602	NR_120503_exon_1_0_chr6_73350462_f	0	+
chr6	73386818	73386938	NR_120503_exon_2_0_chr6_73386819_f	0	+
chr6	73388077	73388282	NR_120503_exon_3_0_chr6_73388078_f	0	+
chr6	73677409	73677476	NR_036244_exon_0_0_chr6_73677410_r	0	-
chr6	73844525	73844750	NR_046621_exon_0_0_chr6_73844526_r	0	-
chr6	73845009	73845075	NR_046621_exon_1_0_chr6_73845010_r	0	-
chr6	73845289	73845882	NR_046621_exon_2_0_chr6_73845290_r	0	-
chr6	73846355	73846483	NR_046621_exon_3_0_chr6_73846356_r	0	-
chr6	73853148	73853237	NR_046621_exon_4_0_chr6_73853149_r	0	-
chr6	73951037	73951451	NM_001251874_exon_0_0_chr6_73951038_r	0	-
chr6	73951777	73951960	NM_001251874_exon_1_0_chr6_73951778_r	0	-
chr6	73952128	73952253	NM_001251874_exon_2_0_chr6_73952129_r	0	-
chr6	74001720	74001763	NM_001251874_exon_3_0_chr6_74001721_r	0	-
chr6	74019274	74019938	NM_001251874_exon_4_0_chr6_74019275_r	0	-
chr6	73933266	73933562	NM_001126063_exon_0_0_chr6_73933267_r	0	-
chr6	73933888	73934071	NM_001126063_exon_1_0_chr6_73933889_r	0	-
chr6	73935019	73935219	NM_001126063_exon_2_0_chr6_73935020_r	0	-
chr6	73983858	73984877	NR_027005_exon_0_0_chr6_73983859_r	0	-
chr6	73985131	73985279	NR_027005_exon_1_0_chr6_73985132_r	0	-
chr6	74001720	74001763	NR_027005_exon_2_0_chr6_74001721_r	0	-
chr6	74019274	74019451	NR_027005_exon_3_0_chr6_74019275_r	0	-
chr6	74020028	74020088	NR_027005_exon_4_0_chr6_74020029_r	0	-
chr6	73951036	73951451	NM_030568_exon_0_0_chr6_73951037_r	0	-
chr6	73951777	73951960	NM_030568_exon_1_0_chr6_73951778_r	0	-
chr6	73952128	73952253	NM_030568_exon_2_0_chr6_73952129_r	0	-
chr6	73972496	73972919	NM_030568_exon_3_0_chr6_73972497_r	0	-
chr6	74062785	74063101	NM_001025290_exon_0_0_chr6_74062786_r	0	-
chr6	74063575	74063755	NM_001025290_exon_1_0_chr6_74063576_r	0	-
chr6	74063836	74063999	NM_001025290_exon_2_0_chr6_74063837_r	0	-
chr6	74134855	74135301	NM_138441_exon_0_0_chr6_74134856_r	0	-
chr6	74138431	74138534	NM_138441_exon_1_0_chr6_74138432_r	0	-
chr6	74149931	74150168	NM_138441_exon_2_0_chr6_74149932_r	0	-
chr6	74155250	74155470	NM_138441_exon_3_0_chr6_74155251_r	0	-
chr6	74161247	74162043	NM_138441_exon_4_0_chr6_74161248_r	0	-
chr6	74072399	74072621	NM_001017361_exon_0_0_chr6_74072400_f	0	+
chr6	74072817	74072997	NM_001017361_exon_1_0_chr6_74072818_f	0	+
chr6	74073278	74073898	NM_001017361_exon_2_0_chr6_74073279_f	0	+
chr6	74104284	74104878	NM_018665_exon_0_0_chr6_74104285_f	0	+
chr6	74107411	74107467	NM_018665_exon_1_0_chr6_74107412_f	0	+
chr6	74109956	74110086	NM_018665_exon_2_0_chr6_74109957_f	0	+
chr6	74111581	74111713	NM_018665_exon_3_0_chr6_74111582_f	0	+
chr6	74114412	74114494	NM_018665_exon_4_0_chr6_74114413_f	0	+
chr6	74115401	74115558	NM_018665_exon_5_0_chr6_74115402_f	0	+
chr6	74116086	74116205	NM_018665_exon_6_0_chr6_74116087_f	0	+
chr6	74117227	74117338	NM_018665_exon_7_0_chr6_74117228_f	0	+
chr6	74117682	74117824	NM_018665_exon_8_0_chr6_74117683_f	0	+
chr6	74118970	74119071	NM_018665_exon_9_0_chr6_74118971_f	0	+
chr6	74121927	74122015	NM_018665_exon_10_0_chr6_74121928_f	0	+
chr6	74123380	74123508	NM_018665_exon_11_0_chr6_74123381_f	0	+
chr6	74123692	74123802	NM_018665_exon_12_0_chr6_74123693_f	0	+
chr6	74124270	74124409	NM_018665_exon_13_0_chr6_74124271_f	0	+
chr6	74125219	74125307	NM_018665_exon_14_0_chr6_74125220_f	0	+
chr6	74125835	74125974	NM_018665_exon_15_0_chr6_74125836_f	0	+
chr6	74126909	74127289	NM_018665_exon_16_0_chr6_74126910_f	0	+
chr6	74078279	74078586	NM_001080507_exon_0_0_chr6_74078280_r	0	-
chr6	74078928	74079108	NM_001080507_exon_1_0_chr6_74078929_r	0	-
chr6	74079325	74079515	NM_001080507_exon_2_0_chr6_74079326_r	0	-
chr6	74225472	74227657	NM_001402_exon_0_0_chr6_74225473_r	0	-
chr6	74227752	74227987	NM_001402_exon_1_0_chr6_74227753_r	0	-
chr6	74228076	74228333	NM_001402_exon_2_0_chr6_74228077_r	0	-
chr6	74228420	74228571	NM_001402_exon_3_0_chr6_74228421_r	0	-
chr6	74228654	74228951	NM_001402_exon_4_0_chr6_74228655_r	0	-
chr6	74229059	74229239	NM_001402_exon_5_0_chr6_74229060_r	0	-
chr6	74229605	74229779	NM_001402_exon_6_0_chr6_74229606_r	0	-
chr6	74230722	74230755	NM_001402_exon_7_0_chr6_74230723_r	0	-
chr6	74227967	74227987	NR_132980_exon_0_0_chr6_74227968_r	0	-
chr6	74228076	74228161	NR_132980_exon_1_0_chr6_74228077_r	0	-
chr6	74227967	74227987	NR_132981_exon_0_0_chr6_74227968_r	0	-
chr6	74228076	74228161	NR_132981_exon_1_0_chr6_74228077_r	0	-
chr6	74403625	74405298	NR_110889_exon_0_0_chr6_74403626_r	0	-
chr6	74405554	74405854	NR_110889_exon_1_0_chr6_74405555_r	0	-
chr6	75838424	75838498	NR_145788_exon_0_0_chr6_75838425_r	0	-
chr6	75947390	75947704	NM_001865_exon_0_0_chr6_75947391_r	0	-
chr6	75950016	75950101	NM_001865_exon_1_0_chr6_75950017_r	0	-
chr6	75950891	75950981	NM_001865_exon_2_0_chr6_75950892_r	0	-
chr6	75953432	75953722	NM_001865_exon_3_0_chr6_75953433_r	0	-
chr6	75959771	75960014	NM_001865_exon_4_0_chr6_75959772_r	0	-
chr6	75962637	75966011	NM_001143958_exon_0_0_chr6_75962638_r	0	-
chr6	75968495	75968702	NM_001143958_exon_1_0_chr6_75968496_r	0	-
chr6	75969062	75969206	NM_001143958_exon_2_0_chr6_75969063_r	0	-
chr6	75970539	75970627	NM_001143958_exon_3_0_chr6_75970540_r	0	-
chr6	75974946	75975054	NM_001143958_exon_4_0_chr6_75974947_r	0	-
chr6	75994117	75994632	NM_001143958_exon_5_0_chr6_75994118_r	0	-
chr6	75962637	75966011	NM_018247_exon_0_0_chr6_75962638_r	0	-
chr6	75968495	75968702	NM_018247_exon_1_0_chr6_75968496_r	0	-
chr6	75969062	75969206	NM_018247_exon_2_0_chr6_75969063_r	0	-
chr6	75970539	75970627	NM_018247_exon_3_0_chr6_75970540_r	0	-
chr6	75974946	75975054	NM_018247_exon_4_0_chr6_75974947_r	0	-
chr6	75977356	75977464	NM_018247_exon_5_0_chr6_75977357_r	0	-
chr6	75994117	75994632	NM_018247_exon_6_0_chr6_75994118_r	0	-
chr6	75994729	75995025	NR_040081_exon_0_0_chr6_75994730_f	0	+
chr6	75999969	76000054	NR_040081_exon_1_0_chr6_75999970_f	0	+
chr6	76000664	76001580	NR_040081_exon_2_0_chr6_76000665_f	0	+
chr6	75947390	75947704	NM_001366293_exon_0_0_chr6_75947391_r	0	-
chr6	75950016	75950101	NM_001366293_exon_1_0_chr6_75950017_r	0	-
chr6	75950891	75950981	NM_001366293_exon_2_0_chr6_75950892_r	0	-
chr6	75953432	75953517	NM_001366293_exon_3_0_chr6_75953433_r	0	-
chr6	75947390	75947704	NR_158783_exon_0_0_chr6_75947391_r	0	-
chr6	75950016	75950101	NR_158783_exon_1_0_chr6_75950017_r	0	-
chr6	75950838	75950981	NR_158783_exon_2_0_chr6_75950839_r	0	-
chr6	75953138	75953517	NR_158783_exon_3_0_chr6_75953139_r	0	-
chr6	75947390	75947704	NR_158784_exon_0_0_chr6_75947391_r	0	-
chr6	75950016	75950101	NR_158784_exon_1_0_chr6_75950017_r	0	-
chr6	75950891	75950981	NR_158784_exon_2_0_chr6_75950892_r	0	-
chr6	75953138	75953517	NR_158784_exon_3_0_chr6_75953139_r	0	-
chr6	75947390	75947704	NM_001366292_exon_0_0_chr6_75947391_r	0	-
chr6	75950016	75950101	NM_001366292_exon_1_0_chr6_75950017_r	0	-
chr6	75950891	75950981	NM_001366292_exon_2_0_chr6_75950892_r	0	-
chr6	75953432	75953589	NM_001366292_exon_3_0_chr6_75953433_r	0	-
chr6	75959771	75960014	NM_001366292_exon_4_0_chr6_75959772_r	0	-
chr6	75947390	75947704	NR_029466_exon_0_0_chr6_75947391_r	0	-
chr6	75950016	75950101	NR_029466_exon_1_0_chr6_75950017_r	0	-
chr6	75950838	75950981	NR_029466_exon_2_0_chr6_75950839_r	0	-
chr6	75953432	75953722	NR_029466_exon_3_0_chr6_75953433_r	0	-
chr6	75959771	75960014	NR_029466_exon_4_0_chr6_75959772_r	0	-
chr6	76138122	76138189	NR_039670_exon_0_0_chr6_76138123_f	0	+
chr6	76166105	76166636	NR_110608_exon_0_0_chr6_76166106_r	0	-
chr6	76203129	76203630	NR_110608_exon_1_0_chr6_76203130_r	0	-
chr6	76311224	76312292	NM_001304792_exon_0_0_chr6_76311225_f	0	+
chr6	76331247	76331341	NM_001304792_exon_1_0_chr6_76331248_f	0	+
chr6	76333615	76333676	NM_001304792_exon_2_0_chr6_76333616_f	0	+
chr6	76343296	76343442	NM_001304792_exon_3_0_chr6_76343297_f	0	+
chr6	76344422	76344527	NM_001304792_exon_4_0_chr6_76344423_f	0	+
chr6	76357446	76357517	NM_001304792_exon_5_0_chr6_76357447_f	0	+
chr6	76368977	76369123	NM_001304792_exon_6_0_chr6_76368978_f	0	+
chr6	76372936	76373234	NM_001304792_exon_7_0_chr6_76372937_f	0	+
chr6	76376427	76376657	NM_001304792_exon_8_0_chr6_76376428_f	0	+
chr6	76380268	76380436	NM_001304792_exon_9_0_chr6_76380269_f	0	+
chr6	76385150	76385184	NM_001304792_exon_10_0_chr6_76385151_f	0	+
chr6	76385575	76385770	NM_001304792_exon_11_0_chr6_76385576_f	0	+
chr6	76386745	76386972	NM_001304792_exon_12_0_chr6_76386746_f	0	+
chr6	76388298	76388408	NM_001304792_exon_13_0_chr6_76388299_f	0	+
chr6	76388526	76389583	NM_001304792_exon_14_0_chr6_76388527_f	0	+
chr6	77232165	77232521	NR_149101_exon_0_0_chr6_77232166_r	0	-
chr6	77296164	77296283	NR_149101_exon_1_0_chr6_77296165_r	0	-
chr6	77303243	77303340	NR_149101_exon_2_0_chr6_77303244_r	0	-
chr6	78170564	78173739	NM_000863_exon_0_0_chr6_78170565_r	0	-
chr6	79577260	79577608	NM_001010844_exon_0_0_chr6_79577261_f	0	+
chr6	79595094	79595160	NM_001010844_exon_1_0_chr6_79595095_f	0	+
chr6	79607545	79607676	NM_001010844_exon_2_0_chr6_79607546_f	0	+
chr6	79607780	79610683	NM_001010844_exon_3_0_chr6_79607781_f	0	+
chr6	79910961	79911872	NM_001318887_exon_0_0_chr6_79910962_r	0	-
chr6	79911992	79912106	NM_001318887_exon_1_0_chr6_79911993_r	0	-
chr6	79913296	79913347	NM_001318887_exon_2_0_chr6_79913297_r	0	-
chr6	79918263	79918293	NM_001318887_exon_3_0_chr6_79918264_r	0	-
chr6	79924688	79924739	NM_001318887_exon_4_0_chr6_79924689_r	0	-
chr6	79944262	79944455	NM_001318887_exon_5_0_chr6_79944263_r	0	-
chr6	79910961	79911443	NM_001318888_exon_0_0_chr6_79910962_r	0	-
chr6	79913296	79913347	NM_001318888_exon_1_0_chr6_79913297_r	0	-
chr6	79918263	79918293	NM_001318888_exon_2_0_chr6_79918264_r	0	-
chr6	79924688	79924739	NM_001318888_exon_3_0_chr6_79924689_r	0	-
chr6	79944262	79944455	NM_001318888_exon_4_0_chr6_79944263_r	0	-
chr6	79910961	79911443	NM_001318886_exon_0_0_chr6_79910962_r	0	-
chr6	79911785	79911872	NM_001318886_exon_1_0_chr6_79911786_r	0	-
chr6	79911992	79912106	NM_001318886_exon_2_0_chr6_79911993_r	0	-
chr6	79913296	79913347	NM_001318886_exon_3_0_chr6_79913297_r	0	-
chr6	79918263	79918293	NM_001318886_exon_4_0_chr6_79918264_r	0	-
chr6	79924688	79924739	NM_001318886_exon_5_0_chr6_79924689_r	0	-
chr6	79944262	79944455	NM_001318886_exon_6_0_chr6_79944263_r	0	-
chr6	79910961	79911443	NM_001318885_exon_0_0_chr6_79910962_r	0	-
chr6	79911992	79912106	NM_001318885_exon_1_0_chr6_79911993_r	0	-
chr6	79913296	79913347	NM_001318885_exon_2_0_chr6_79913297_r	0	-
chr6	79918263	79918293	NM_001318885_exon_3_0_chr6_79918264_r	0	-
chr6	79944262	79944455	NM_001318885_exon_4_0_chr6_79944263_r	0	-
chr6	79910961	79911443	NM_001318884_exon_0_0_chr6_79910962_r	0	-
chr6	79911772	79911872	NM_001318884_exon_1_0_chr6_79911773_r	0	-
chr6	79911992	79912106	NM_001318884_exon_2_0_chr6_79911993_r	0	-
chr6	79913296	79913347	NM_001318884_exon_3_0_chr6_79913297_r	0	-
chr6	79918263	79918293	NM_001318884_exon_4_0_chr6_79918264_r	0	-
chr6	79924688	79924739	NM_001318884_exon_5_0_chr6_79924689_r	0	-
chr6	79944262	79944455	NM_001318884_exon_6_0_chr6_79944263_r	0	-
chr6	79910961	79911443	NM_004242_exon_0_0_chr6_79910962_r	0	-
chr6	79911992	79912106	NM_004242_exon_1_0_chr6_79911993_r	0	-
chr6	79913296	79913347	NM_004242_exon_2_0_chr6_79913297_r	0	-
chr6	79918263	79918293	NM_004242_exon_3_0_chr6_79918264_r	0	-
chr6	79924688	79924739	NM_004242_exon_4_0_chr6_79924689_r	0	-
chr6	79944262	79944455	NM_004242_exon_5_0_chr6_79944263_r	0	-
chr6	79943390	79943644	NR_040671_exon_0_0_chr6_79943391_f	0	+
chr6	79943778	79946517	NR_040671_exon_1_0_chr6_79943779_f	0	+
chr6	79910961	79911443	NM_001201363_exon_0_0_chr6_79910962_r	0	-
chr6	79911779	79911872	NM_001201363_exon_1_0_chr6_79911780_r	0	-
chr6	79911992	79912106	NM_001201363_exon_2_0_chr6_79911993_r	0	-
chr6	79913296	79913347	NM_001201363_exon_3_0_chr6_79913297_r	0	-
chr6	79918263	79918293	NM_001201363_exon_4_0_chr6_79918264_r	0	-
chr6	79924688	79924739	NM_001201363_exon_5_0_chr6_79924689_r	0	-
chr6	79944262	79944455	NM_001201363_exon_6_0_chr6_79944263_r	0	-
chr6	79910961	79912106	NM_001201362_exon_0_0_chr6_79910962_r	0	-
chr6	79913296	79913347	NM_001201362_exon_1_0_chr6_79913297_r	0	-
chr6	79918263	79918293	NM_001201362_exon_2_0_chr6_79918264_r	0	-
chr6	79924688	79924739	NM_001201362_exon_3_0_chr6_79924689_r	0	-
chr6	79944262	79944455	NM_001201362_exon_4_0_chr6_79944263_r	0	-
chr6	79910961	79911443	NM_138730_exon_0_0_chr6_79910962_r	0	-
chr6	79912033	79912106	NM_138730_exon_1_0_chr6_79912034_r	0	-
chr6	79913296	79913347	NM_138730_exon_2_0_chr6_79913297_r	0	-
chr6	79918263	79918293	NM_138730_exon_3_0_chr6_79918264_r	0	-
chr6	79924688	79924739	NM_138730_exon_4_0_chr6_79924689_r	0	-
chr6	79944262	79944455	NM_138730_exon_5_0_chr6_79944263_r	0	-
chr6	80017385	80020961	NR_130915_exon_0_0_chr6_80017386_r	0	-
chr6	80022084	80022197	NR_130915_exon_1_0_chr6_80022085_r	0	-
chr6	80022905	80023101	NR_130915_exon_2_0_chr6_80022906_r	0	-
chr6	80451635	80451669	NR_004393_exon_0_0_chr6_80451636_f	0	+
chr6	80513299	80513615	NR_131786_exon_0_0_chr6_80513300_r	0	-
chr6	80515612	80515765	NR_131786_exon_1_0_chr6_80515613_r	0	-
chr6	80516930	80517058	NR_131786_exon_2_0_chr6_80516931_r	0	-
chr6	80521243	80521267	NR_131786_exon_3_0_chr6_80521244_r	0	-
chr6	80521836	80521963	NR_131786_exon_4_0_chr6_80521837_r	0	-
chr6	80624528	80626600	NM_022726_exon_0_0_chr6_80624529_r	0	-
chr6	80629136	80629264	NM_022726_exon_1_0_chr6_80629137_r	0	-
chr6	80631341	80631513	NM_022726_exon_2_0_chr6_80631342_r	0	-
chr6	80634668	80634749	NM_022726_exon_3_0_chr6_80634669_r	0	-
chr6	80635910	80636098	NM_022726_exon_4_0_chr6_80635911_r	0	-
chr6	80656896	80657315	NM_022726_exon_5_0_chr6_80656897_r	0	-
chr6	82523002	82523393	NR_126363_exon_0_0_chr6_82523003_r	0	-
chr6	82523745	82523909	NR_126363_exon_1_0_chr6_82523746_r	0	-
chr6	82455446	82460188	NM_017633_exon_0_0_chr6_82455447_r	0	-
chr6	82461306	82461895	NM_017633_exon_1_0_chr6_82461307_r	0	-
chr6	82462147	82462428	NM_017633_exon_2_0_chr6_82462148_r	0	-
chr6	82879703	82881273	NM_015525_exon_0_0_chr6_82879704_r	0	-
chr6	82882096	82882229	NM_015525_exon_1_0_chr6_82882097_r	0	-
chr6	82883083	82883155	NM_015525_exon_2_0_chr6_82883084_r	0	-
chr6	82891595	82891745	NM_015525_exon_3_0_chr6_82891596_r	0	-
chr6	82900789	82900933	NM_015525_exon_4_0_chr6_82900790_r	0	-
chr6	82901503	82901596	NM_015525_exon_5_0_chr6_82901504_r	0	-
chr6	82904195	82904359	NM_015525_exon_6_0_chr6_82904196_r	0	-
chr6	82906014	82906163	NM_015525_exon_7_0_chr6_82906015_r	0	-
chr6	82909857	82909970	NM_015525_exon_8_0_chr6_82909858_r	0	-
chr6	82910303	82910425	NM_015525_exon_9_0_chr6_82910304_r	0	-
chr6	82911138	82911199	NM_015525_exon_10_0_chr6_82911139_r	0	-
chr6	82912244	82912362	NM_015525_exon_11_0_chr6_82912245_r	0	-
chr6	82914573	82914675	NM_015525_exon_12_0_chr6_82914574_r	0	-
chr6	82920530	82920627	NM_015525_exon_13_0_chr6_82920531_r	0	-
chr6	82921083	82921121	NM_015525_exon_14_0_chr6_82921084_r	0	-
chr6	82921206	82921289	NM_015525_exon_15_0_chr6_82921207_r	0	-
chr6	82922423	82922510	NM_015525_exon_16_0_chr6_82922424_r	0	-
chr6	82923943	82924546	NM_015525_exon_17_0_chr6_82923944_r	0	-
chr6	82925792	82925967	NM_015525_exon_18_0_chr6_82925793_r	0	-
chr6	82927676	82927854	NM_015525_exon_19_0_chr6_82927677_r	0	-
chr6	82930306	82930430	NM_015525_exon_20_0_chr6_82930307_r	0	-
chr6	82933156	82933337	NM_015525_exon_21_0_chr6_82933157_r	0	-
chr6	82933784	82933902	NM_015525_exon_22_0_chr6_82933785_r	0	-
chr6	82935193	82935364	NM_015525_exon_23_0_chr6_82935194_r	0	-
chr6	82936908	82937019	NM_015525_exon_24_0_chr6_82936909_r	0	-
chr6	82941434	82941559	NM_015525_exon_25_0_chr6_82941435_r	0	-
chr6	82943875	82943972	NM_015525_exon_26_0_chr6_82943876_r	0	-
chr6	82949882	82950560	NM_015525_exon_27_0_chr6_82949883_r	0	-
chr6	82957278	82957471	NM_015525_exon_28_0_chr6_82957279_r	0	-
chr6	82879703	82881273	NM_001300906_exon_0_0_chr6_82879704_r	0	-
chr6	82882096	82882229	NM_001300906_exon_1_0_chr6_82882097_r	0	-
chr6	82883083	82883155	NM_001300906_exon_2_0_chr6_82883084_r	0	-
chr6	82891595	82891745	NM_001300906_exon_3_0_chr6_82891596_r	0	-
chr6	82900789	82900933	NM_001300906_exon_4_0_chr6_82900790_r	0	-
chr6	82901503	82901596	NM_001300906_exon_5_0_chr6_82901504_r	0	-
chr6	82904195	82904359	NM_001300906_exon_6_0_chr6_82904196_r	0	-
chr6	82906014	82906118	NM_001300906_exon_7_0_chr6_82906015_r	0	-
chr6	82909857	82909970	NM_001300906_exon_8_0_chr6_82909858_r	0	-
chr6	82910303	82910425	NM_001300906_exon_9_0_chr6_82910304_r	0	-
chr6	82911138	82911199	NM_001300906_exon_10_0_chr6_82911139_r	0	-
chr6	82912244	82912362	NM_001300906_exon_11_0_chr6_82912245_r	0	-
chr6	82914573	82914675	NM_001300906_exon_12_0_chr6_82914574_r	0	-
chr6	82920530	82920627	NM_001300906_exon_13_0_chr6_82920531_r	0	-
chr6	82921083	82921121	NM_001300906_exon_14_0_chr6_82921084_r	0	-
chr6	82921206	82921289	NM_001300906_exon_15_0_chr6_82921207_r	0	-
chr6	82922423	82922510	NM_001300906_exon_16_0_chr6_82922424_r	0	-
chr6	82923943	82924546	NM_001300906_exon_17_0_chr6_82923944_r	0	-
chr6	82925792	82925967	NM_001300906_exon_18_0_chr6_82925793_r	0	-
chr6	82927676	82927854	NM_001300906_exon_19_0_chr6_82927677_r	0	-
chr6	82930306	82930430	NM_001300906_exon_20_0_chr6_82930307_r	0	-
chr6	82933156	82933337	NM_001300906_exon_21_0_chr6_82933157_r	0	-
chr6	82933784	82933902	NM_001300906_exon_22_0_chr6_82933785_r	0	-
chr6	82935193	82935364	NM_001300906_exon_23_0_chr6_82935194_r	0	-
chr6	82936908	82937019	NM_001300906_exon_24_0_chr6_82936909_r	0	-
chr6	82941434	82941559	NM_001300906_exon_25_0_chr6_82941435_r	0	-
chr6	82943875	82943972	NM_001300906_exon_26_0_chr6_82943876_r	0	-
chr6	82949882	82950560	NM_001300906_exon_27_0_chr6_82949883_r	0	-
chr6	82957278	82957471	NM_001300906_exon_28_0_chr6_82957279_r	0	-
chr6	83072922	83073256	NM_006670_exon_0_0_chr6_83072923_f	0	+
chr6	83073362	83073625	NM_006670_exon_1_0_chr6_83073363_f	0	+
chr6	83074339	83077133	NM_006670_exon_2_0_chr6_83074340_f	0	+
chr6	83073960	83074046	NM_001166392_exon_0_0_chr6_83073961_f	0	+
chr6	83074339	83077133	NM_001166392_exon_1_0_chr6_83074340_f	0	+
chr6	83777384	83777498	NM_001199942_exon_0_0_chr6_83777385_f	0	+
chr6	83806449	83806542	NM_001199942_exon_1_0_chr6_83806450_f	0	+
chr6	83806643	83806834	NM_001199942_exon_2_0_chr6_83806644_f	0	+
chr6	83810423	83810605	NM_001199942_exon_3_0_chr6_83810424_f	0	+
chr6	83818628	83818799	NM_001199942_exon_4_0_chr6_83818629_f	0	+
chr6	83819843	83820033	NM_001199942_exon_5_0_chr6_83819844_f	0	+
chr6	83823041	83823140	NM_001199942_exon_6_0_chr6_83823042_f	0	+
chr6	83828606	83828706	NM_001199942_exon_7_0_chr6_83828607_f	0	+
chr6	83829493	83829576	NM_001199942_exon_8_0_chr6_83829494_f	0	+
chr6	83830401	83830510	NM_001199942_exon_9_0_chr6_83830402_f	0	+
chr6	83831648	83831769	NM_001199942_exon_10_0_chr6_83831649_f	0	+
chr6	83832581	83832701	NM_001199942_exon_11_0_chr6_83832582_f	0	+
chr6	83834423	83834538	NM_001199942_exon_12_0_chr6_83834424_f	0	+
chr6	83834884	83834914	NM_001199942_exon_13_0_chr6_83834885_f	0	+
chr6	83835218	83835452	NM_001199942_exon_14_0_chr6_83835219_f	0	+
chr6	83838605	83839227	NM_001199942_exon_15_0_chr6_83838606_f	0	+
chr6	83839841	83840116	NM_001199942_exon_16_0_chr6_83839842_f	0	+
chr6	83841894	83842047	NM_001199942_exon_17_0_chr6_83841895_f	0	+
chr6	83843905	83844006	NM_001199942_exon_18_0_chr6_83843906_f	0	+
chr6	83845337	83845597	NM_001199942_exon_19_0_chr6_83845338_f	0	+
chr6	83846891	83848881	NM_001199942_exon_20_0_chr6_83846892_f	0	+
chr6	83849718	83849830	NM_001199942_exon_21_0_chr6_83849719_f	0	+
chr6	83849939	83850122	NM_001199942_exon_22_0_chr6_83849940_f	0	+
chr6	83851639	83851765	NM_001199942_exon_23_0_chr6_83851640_f	0	+
chr6	83855242	83855377	NM_001199942_exon_24_0_chr6_83855243_f	0	+
chr6	83856954	83857010	NM_001199942_exon_25_0_chr6_83856955_f	0	+
chr6	83858477	83858582	NM_001199942_exon_26_0_chr6_83858478_f	0	+
chr6	83861311	83861378	NM_001199942_exon_27_0_chr6_83861312_f	0	+
chr6	83861601	83861746	NM_001199942_exon_28_0_chr6_83861602_f	0	+
chr6	83862006	83862086	NM_001199942_exon_29_0_chr6_83862007_f	0	+
chr6	83863229	83863339	NM_001199942_exon_30_0_chr6_83863230_f	0	+
chr6	83863612	83863762	NM_001199942_exon_31_0_chr6_83863613_f	0	+
chr6	83863898	83863960	NM_001199942_exon_32_0_chr6_83863899_f	0	+
chr6	83865669	83865822	NM_001199942_exon_33_0_chr6_83865670_f	0	+
chr6	83866900	83867037	NM_001199942_exon_34_0_chr6_83866901_f	0	+
chr6	83868285	83868341	NM_001199942_exon_35_0_chr6_83868286_f	0	+
chr6	83869514	83869679	NM_001199942_exon_36_0_chr6_83869515_f	0	+
chr6	83872508	83872638	NM_001199942_exon_37_0_chr6_83872509_f	0	+
chr6	83874378	83874438	NM_001199942_exon_38_0_chr6_83874379_f	0	+
chr6	83877580	83878190	NM_001199942_exon_39_0_chr6_83877581_f	0	+
chr6	83777384	83777498	NM_015018_exon_0_0_chr6_83777385_f	0	+
chr6	83806449	83806542	NM_015018_exon_1_0_chr6_83806450_f	0	+
chr6	83806643	83806834	NM_015018_exon_2_0_chr6_83806644_f	0	+
chr6	83810423	83810605	NM_015018_exon_3_0_chr6_83810424_f	0	+
chr6	83818628	83818799	NM_015018_exon_4_0_chr6_83818629_f	0	+
chr6	83819843	83820033	NM_015018_exon_5_0_chr6_83819844_f	0	+
chr6	83823041	83823140	NM_015018_exon_6_0_chr6_83823042_f	0	+
chr6	83828606	83828706	NM_015018_exon_7_0_chr6_83828607_f	0	+
chr6	83829466	83829576	NM_015018_exon_8_0_chr6_83829467_f	0	+
chr6	83830401	83830510	NM_015018_exon_9_0_chr6_83830402_f	0	+
chr6	83831648	83831769	NM_015018_exon_10_0_chr6_83831649_f	0	+
chr6	83832581	83832701	NM_015018_exon_11_0_chr6_83832582_f	0	+
chr6	83834423	83834538	NM_015018_exon_12_0_chr6_83834424_f	0	+
chr6	83834884	83834914	NM_015018_exon_13_0_chr6_83834885_f	0	+
chr6	83835218	83835452	NM_015018_exon_14_0_chr6_83835219_f	0	+
chr6	83838605	83839227	NM_015018_exon_15_0_chr6_83838606_f	0	+
chr6	83839841	83840116	NM_015018_exon_16_0_chr6_83839842_f	0	+
chr6	83841894	83842047	NM_015018_exon_17_0_chr6_83841895_f	0	+
chr6	83843905	83844006	NM_015018_exon_18_0_chr6_83843906_f	0	+
chr6	83845337	83845597	NM_015018_exon_19_0_chr6_83845338_f	0	+
chr6	83846891	83848881	NM_015018_exon_20_0_chr6_83846892_f	0	+
chr6	83849718	83849830	NM_015018_exon_21_0_chr6_83849719_f	0	+
chr6	83849939	83850122	NM_015018_exon_22_0_chr6_83849940_f	0	+
chr6	83851639	83851765	NM_015018_exon_23_0_chr6_83851640_f	0	+
chr6	83855242	83855377	NM_015018_exon_24_0_chr6_83855243_f	0	+
chr6	83856954	83857010	NM_015018_exon_25_0_chr6_83856955_f	0	+
chr6	83858477	83858582	NM_015018_exon_26_0_chr6_83858478_f	0	+
chr6	83861311	83861378	NM_015018_exon_27_0_chr6_83861312_f	0	+
chr6	83861601	83861746	NM_015018_exon_28_0_chr6_83861602_f	0	+
chr6	83862006	83862086	NM_015018_exon_29_0_chr6_83862007_f	0	+
chr6	83863229	83863339	NM_015018_exon_30_0_chr6_83863230_f	0	+
chr6	83863612	83863762	NM_015018_exon_31_0_chr6_83863613_f	0	+
chr6	83863898	83863960	NM_015018_exon_32_0_chr6_83863899_f	0	+
chr6	83865669	83865822	NM_015018_exon_33_0_chr6_83865670_f	0	+
chr6	83866900	83867037	NM_015018_exon_34_0_chr6_83866901_f	0	+
chr6	83868285	83868341	NM_015018_exon_35_0_chr6_83868286_f	0	+
chr6	83869514	83869679	NM_015018_exon_36_0_chr6_83869515_f	0	+
chr6	83872508	83872638	NM_015018_exon_37_0_chr6_83872509_f	0	+
chr6	83877580	83878190	NM_015018_exon_38_0_chr6_83877581_f	0	+
chr6	83903031	83903162	NM_001322339_exon_0_0_chr6_83903032_f	0	+
chr6	83904249	83904371	NM_001322339_exon_1_0_chr6_83904250_f	0	+
chr6	83904898	83904990	NM_001322339_exon_2_0_chr6_83904899_f	0	+
chr6	83905313	83908654	NM_001322339_exon_3_0_chr6_83905314_f	0	+
chr6	83903031	83903162	NM_001322337_exon_0_0_chr6_83903032_f	0	+
chr6	83904030	83904371	NM_001322337_exon_1_0_chr6_83904031_f	0	+
chr6	83904913	83904990	NM_001322337_exon_2_0_chr6_83904914_f	0	+
chr6	83905313	83908654	NM_001322337_exon_3_0_chr6_83905314_f	0	+
chr6	83903031	83903162	NM_001322336_exon_0_0_chr6_83903032_f	0	+
chr6	83904030	83904371	NM_001322336_exon_1_0_chr6_83904031_f	0	+
chr6	83904898	83904990	NM_001322336_exon_2_0_chr6_83904899_f	0	+
chr6	83905313	83908654	NM_001322336_exon_3_0_chr6_83905314_f	0	+
chr6	83903031	83903162	NM_001322335_exon_0_0_chr6_83903032_f	0	+
chr6	83904249	83904371	NM_001322335_exon_1_0_chr6_83904250_f	0	+
chr6	83905313	83908654	NM_001322335_exon_2_0_chr6_83905314_f	0	+
chr6	83903031	83903162	NM_033411_exon_0_0_chr6_83903032_f	0	+
chr6	83904030	83904371	NM_033411_exon_1_0_chr6_83904031_f	0	+
chr6	83905313	83908654	NM_033411_exon_2_0_chr6_83905314_f	0	+
chr6	84222193	84222413	NM_001170423_exon_0_0_chr6_84222194_f	0	+
chr6	84231253	84231358	NM_001170423_exon_1_0_chr6_84231254_f	0	+
chr6	84233140	84235421	NM_001170423_exon_2_0_chr6_84233141_f	0	+
chr6	84222193	84222413	NM_153362_exon_0_0_chr6_84222194_f	0	+
chr6	84233140	84235421	NM_153362_exon_1_0_chr6_84233141_f	0	+
chr6	84419160	84419438	NR_136251_exon_0_0_chr6_84419161_f	0	+
chr6	84432759	84432837	NR_136251_exon_1_0_chr6_84432760_f	0	+
chr6	84436047	84436214	NR_136251_exon_2_0_chr6_84436048_f	0	+
chr6	84562984	84563230	NM_001009994_exon_0_0_chr6_84562985_f	0	+
chr6	84563413	84563492	NM_001009994_exon_1_0_chr6_84563414_f	0	+
chr6	84563815	84563880	NM_001009994_exon_2_0_chr6_84563816_f	0	+
chr6	84566960	84567234	NM_001009994_exon_3_0_chr6_84566961_f	0	+
chr6	84563261	84563492	NR_103525_exon_0_0_chr6_84563262_f	0	+
chr6	84563815	84563880	NR_103525_exon_1_0_chr6_84563816_f	0	+
chr6	84566960	84567234	NR_103525_exon_2_0_chr6_84566961_f	0	+
chr6	84569369	84569576	NM_016230_exon_0_0_chr6_84569370_f	0	+
chr6	84573893	84574047	NM_016230_exon_1_0_chr6_84573894_f	0	+
chr6	84603240	84603341	NM_016230_exon_2_0_chr6_84603241_f	0	+
chr6	84618727	84618809	NM_016230_exon_3_0_chr6_84618728_f	0	+
chr6	84624134	84624167	NM_016230_exon_4_0_chr6_84624135_f	0	+
chr6	84627723	84627784	NM_016230_exon_5_0_chr6_84627724_f	0	+
chr6	84629115	84629173	NM_016230_exon_6_0_chr6_84629116_f	0	+
chr6	84630800	84630894	NM_016230_exon_7_0_chr6_84630801_f	0	+
chr6	84632156	84632189	NM_016230_exon_8_0_chr6_84632157_f	0	+
chr6	84634188	84634311	NM_016230_exon_9_0_chr6_84634189_f	0	+
chr6	84644313	84644454	NM_016230_exon_10_0_chr6_84644314_f	0	+
chr6	84645942	84646095	NM_016230_exon_11_0_chr6_84645943_f	0	+
chr6	84649774	84649925	NM_016230_exon_12_0_chr6_84649775_f	0	+
chr6	84650233	84650320	NM_016230_exon_13_0_chr6_84650234_f	0	+
chr6	84665016	84665181	NM_016230_exon_14_0_chr6_84665017_f	0	+
chr6	84669542	84670146	NM_016230_exon_15_0_chr6_84669543_f	0	+
chr6	84743837	84743951	NM_001346544_exon_0_0_chr6_84743838_f	0	+
chr6	84765030	84765164	NM_001346544_exon_1_0_chr6_84765031_f	0	+
chr6	84772611	84772711	NM_001346544_exon_2_0_chr6_84772612_f	0	+
chr6	84798809	84800605	NM_001346544_exon_3_0_chr6_84798810_f	0	+
chr6	84743377	84743602	NM_138409_exon_0_0_chr6_84743378_f	0	+
chr6	84765030	84765164	NM_138409_exon_1_0_chr6_84765031_f	0	+
chr6	84772611	84772711	NM_138409_exon_2_0_chr6_84772612_f	0	+
chr6	84798809	84800605	NM_138409_exon_3_0_chr6_84798810_f	0	+
chr6	84743377	84743602	NM_001346541_exon_0_0_chr6_84743378_f	0	+
chr6	84765030	84765164	NM_001346541_exon_1_0_chr6_84765031_f	0	+
chr6	84798809	84800605	NM_001346541_exon_2_0_chr6_84798810_f	0	+
chr6	84743377	84743602	NM_001346543_exon_0_0_chr6_84743378_f	0	+
chr6	84765030	84765164	NM_001346543_exon_1_0_chr6_84765031_f	0	+
chr6	84772611	84772711	NM_001346543_exon_2_0_chr6_84772612_f	0	+
chr6	84796906	84797000	NM_001346543_exon_3_0_chr6_84796907_f	0	+
chr6	84798809	84800605	NM_001346543_exon_4_0_chr6_84798810_f	0	+
chr6	84743377	84743602	NM_001346542_exon_0_0_chr6_84743378_f	0	+
chr6	84760193	84760437	NM_001346542_exon_1_0_chr6_84760194_f	0	+
chr6	84765030	84765164	NM_001346542_exon_2_0_chr6_84765031_f	0	+
chr6	84772611	84772711	NM_001346542_exon_3_0_chr6_84772612_f	0	+
chr6	84798809	84800605	NM_001346542_exon_4_0_chr6_84798810_f	0	+
chr6	85130750	85130960	NR_132100_exon_0_0_chr6_85130751_r	0	-
chr6	85154104	85154169	NR_132100_exon_1_0_chr6_85154105_r	0	-
chr6	85167892	85167971	NR_132100_exon_2_0_chr6_85167893_r	0	-
chr6	85180508	85180622	NR_132100_exon_3_0_chr6_85180509_r	0	-
chr6	85184544	85184647	NR_132100_exon_4_0_chr6_85184545_r	0	-
chr6	85399175	85399279	NR_125876_exon_0_0_chr6_85399176_f	0	+
chr6	85404627	85404826	NR_125876_exon_1_0_chr6_85404628_f	0	+
chr6	85418985	85419252	NR_125876_exon_2_0_chr6_85418986_f	0	+
chr6	85399175	85399313	NR_125875_exon_0_0_chr6_85399176_f	0	+
chr6	85404627	85404826	NR_125875_exon_1_0_chr6_85404628_f	0	+
chr6	85418985	85419252	NR_125875_exon_2_0_chr6_85418986_f	0	+
chr6	85399175	85399279	NR_125877_exon_0_0_chr6_85399176_f	0	+
chr6	85404773	85404826	NR_125877_exon_1_0_chr6_85404774_f	0	+
chr6	85418985	85419252	NR_125877_exon_2_0_chr6_85418986_f	0	+
chr6	86096936	86099275	NR_134634_exon_0_0_chr6_86096937_r	0	-
chr6	86099730	86099904	NR_134634_exon_1_0_chr6_86099731_r	0	-
chr6	86159301	86160196	NM_002526_exon_0_0_chr6_86159302_f	0	+
chr6	86176777	86177000	NM_002526_exon_1_0_chr6_86176778_f	0	+
chr6	86180954	86181143	NM_002526_exon_2_0_chr6_86180955_f	0	+
chr6	86194952	86195150	NM_002526_exon_3_0_chr6_86194953_f	0	+
chr6	86197052	86197207	NM_002526_exon_4_0_chr6_86197053_f	0	+
chr6	86199211	86199317	NM_002526_exon_5_0_chr6_86199212_f	0	+
chr6	86200225	86200375	NM_002526_exon_6_0_chr6_86200226_f	0	+
chr6	86201694	86201895	NM_002526_exon_7_0_chr6_86201695_f	0	+
chr6	86203558	86205509	NM_002526_exon_8_0_chr6_86203559_f	0	+
chr6	86159301	86160196	NM_001204813_exon_0_0_chr6_86159302_f	0	+
chr6	86176777	86177000	NM_001204813_exon_1_0_chr6_86176778_f	0	+
chr6	86180954	86181143	NM_001204813_exon_2_0_chr6_86180955_f	0	+
chr6	86194952	86195150	NM_001204813_exon_3_0_chr6_86194953_f	0	+
chr6	86197052	86197207	NM_001204813_exon_4_0_chr6_86197053_f	0	+
chr6	86199211	86199317	NM_001204813_exon_5_0_chr6_86199212_f	0	+
chr6	86201694	86201895	NM_001204813_exon_6_0_chr6_86201695_f	0	+
chr6	86203558	86205509	NM_001204813_exon_7_0_chr6_86203559_f	0	+
chr6	86317501	86322641	NM_001159677_exon_0_0_chr6_86317502_r	0	-
chr6	86324698	86325065	NM_001159677_exon_1_0_chr6_86324699_r	0	-
chr6	86328535	86328657	NM_001159677_exon_2_0_chr6_86328536_r	0	-
chr6	86328985	86329135	NM_001159677_exon_3_0_chr6_86328986_r	0	-
chr6	86332199	86332405	NM_001159677_exon_4_0_chr6_86332200_r	0	-
chr6	86333694	86333830	NM_001159677_exon_5_0_chr6_86333695_r	0	-
chr6	86346684	86346861	NM_001159677_exon_6_0_chr6_86346685_r	0	-
chr6	86346960	86347074	NM_001159677_exon_7_0_chr6_86346961_r	0	-
chr6	86349938	86350046	NM_001159677_exon_8_0_chr6_86349939_r	0	-
chr6	86350163	86350282	NM_001159677_exon_9_0_chr6_86350164_r	0	-
chr6	86351009	86351169	NM_001159677_exon_10_0_chr6_86351010_r	0	-
chr6	86352514	86353043	NM_001159677_exon_11_0_chr6_86352515_r	0	-
chr6	86317501	86322638	NM_001159676_exon_0_0_chr6_86317502_r	0	-
chr6	86324698	86325065	NM_001159676_exon_1_0_chr6_86324699_r	0	-
chr6	86328535	86328657	NM_001159676_exon_2_0_chr6_86328536_r	0	-
chr6	86328985	86329135	NM_001159676_exon_3_0_chr6_86328986_r	0	-
chr6	86332199	86332405	NM_001159676_exon_4_0_chr6_86332200_r	0	-
chr6	86333694	86333830	NM_001159676_exon_5_0_chr6_86333695_r	0	-
chr6	86346684	86346861	NM_001159676_exon_6_0_chr6_86346685_r	0	-
chr6	86346960	86347074	NM_001159676_exon_7_0_chr6_86346961_r	0	-
chr6	86349938	86350046	NM_001159676_exon_8_0_chr6_86349939_r	0	-
chr6	86350163	86350282	NM_001159676_exon_9_0_chr6_86350164_r	0	-
chr6	86351009	86351169	NM_001159676_exon_10_0_chr6_86351010_r	0	-
chr6	86317501	86322641	NM_001253771_exon_0_0_chr6_86317502_r	0	-
chr6	86324698	86325065	NM_001253771_exon_1_0_chr6_86324699_r	0	-
chr6	86328535	86328657	NM_001253771_exon_2_0_chr6_86328536_r	0	-
chr6	86328985	86329135	NM_001253771_exon_3_0_chr6_86328986_r	0	-
chr6	86332199	86332405	NM_001253771_exon_4_0_chr6_86332200_r	0	-
chr6	86333694	86333830	NM_001253771_exon_5_0_chr6_86333695_r	0	-
chr6	86346684	86346861	NM_001253771_exon_6_0_chr6_86346685_r	0	-
chr6	86346986	86347074	NM_001253771_exon_7_0_chr6_86346987_r	0	-
chr6	86349938	86350046	NM_001253771_exon_8_0_chr6_86349939_r	0	-
chr6	86350163	86350282	NM_001253771_exon_9_0_chr6_86350164_r	0	-
chr6	86352514	86352608	NM_001253771_exon_10_0_chr6_86352515_r	0	-
chr6	86323692	86325065	NM_001159675_exon_0_0_chr6_86323693_r	0	-
chr6	86328535	86328657	NM_001159675_exon_1_0_chr6_86328536_r	0	-
chr6	86328985	86329135	NM_001159675_exon_2_0_chr6_86328986_r	0	-
chr6	86332304	86332405	NM_001159675_exon_3_0_chr6_86332305_r	0	-
chr6	86333694	86333830	NM_001159675_exon_4_0_chr6_86333695_r	0	-
chr6	86346684	86346861	NM_001159675_exon_5_0_chr6_86346685_r	0	-
chr6	86346960	86347074	NM_001159675_exon_6_0_chr6_86346961_r	0	-
chr6	86349938	86350046	NM_001159675_exon_7_0_chr6_86349939_r	0	-
chr6	86350163	86350282	NM_001159675_exon_8_0_chr6_86350164_r	0	-
chr6	86351009	86351169	NM_001159675_exon_9_0_chr6_86351010_r	0	-
chr6	86323692	86325065	NM_006372_exon_0_0_chr6_86323693_r	0	-
chr6	86328535	86328657	NM_006372_exon_1_0_chr6_86328536_r	0	-
chr6	86328985	86329135	NM_006372_exon_2_0_chr6_86328986_r	0	-
chr6	86332199	86332405	NM_006372_exon_3_0_chr6_86332200_r	0	-
chr6	86333694	86333830	NM_006372_exon_4_0_chr6_86333695_r	0	-
chr6	86346684	86346861	NM_006372_exon_5_0_chr6_86346685_r	0	-
chr6	86346960	86347074	NM_006372_exon_6_0_chr6_86346961_r	0	-
chr6	86349938	86350046	NM_006372_exon_7_0_chr6_86349939_r	0	-
chr6	86350163	86350282	NM_006372_exon_8_0_chr6_86350164_r	0	-
chr6	86351009	86351169	NM_006372_exon_9_0_chr6_86351010_r	0	-
chr6	86352514	86353043	NM_006372_exon_10_0_chr6_86352515_r	0	-
chr6	86317501	86322641	NM_001159674_exon_0_0_chr6_86317502_r	0	-
chr6	86324698	86325065	NM_001159674_exon_1_0_chr6_86324699_r	0	-
chr6	86328535	86328657	NM_001159674_exon_2_0_chr6_86328536_r	0	-
chr6	86328985	86329135	NM_001159674_exon_3_0_chr6_86328986_r	0	-
chr6	86332304	86332405	NM_001159674_exon_4_0_chr6_86332305_r	0	-
chr6	86333694	86333830	NM_001159674_exon_5_0_chr6_86333695_r	0	-
chr6	86346684	86346861	NM_001159674_exon_6_0_chr6_86346685_r	0	-
chr6	86346960	86347074	NM_001159674_exon_7_0_chr6_86346961_r	0	-
chr6	86349938	86350046	NM_001159674_exon_8_0_chr6_86349939_r	0	-
chr6	86350163	86350282	NM_001159674_exon_9_0_chr6_86350164_r	0	-
chr6	86351009	86351169	NM_001159674_exon_10_0_chr6_86351010_r	0	-
chr6	86352514	86352608	NM_001159674_exon_11_0_chr6_86352515_r	0	-
chr6	86317501	86322641	NM_001159673_exon_0_0_chr6_86317502_r	0	-
chr6	86324698	86325065	NM_001159673_exon_1_0_chr6_86324699_r	0	-
chr6	86328535	86328657	NM_001159673_exon_2_0_chr6_86328536_r	0	-
chr6	86328985	86329135	NM_001159673_exon_3_0_chr6_86328986_r	0	-
chr6	86332199	86332405	NM_001159673_exon_4_0_chr6_86332200_r	0	-
chr6	86333694	86333830	NM_001159673_exon_5_0_chr6_86333695_r	0	-
chr6	86346684	86346861	NM_001159673_exon_6_0_chr6_86346685_r	0	-
chr6	86346960	86347074	NM_001159673_exon_7_0_chr6_86346961_r	0	-
chr6	86349938	86350046	NM_001159673_exon_8_0_chr6_86349939_r	0	-
chr6	86350163	86350282	NM_001159673_exon_9_0_chr6_86350164_r	0	-
chr6	86352514	86352640	NM_001159673_exon_10_0_chr6_86352515_r	0	-
chr6	86386724	86386909	NR_003038_exon_0_0_chr6_86386725_r	0	-
chr6	86387141	86387210	NR_003038_exon_1_0_chr6_86387142_r	0	-
chr6	86387512	86387593	NR_003038_exon_2_0_chr6_86387513_r	0	-
chr6	86387671	86387750	NR_003038_exon_3_0_chr6_86387672_r	0	-
chr6	86387853	86387906	NR_003038_exon_4_0_chr6_86387854_r	0	-
chr6	86388411	86388451	NR_003038_exon_5_0_chr6_86388412_r	0	-
chr6	86387306	86387377	NR_003044_exon_0_0_chr6_86387307_r	0	-
chr6	86387011	86387086	NR_002743_exon_0_0_chr6_86387012_r	0	-
chr6	87795215	87795551	NM_001252383_exon_0_0_chr6_87795216_r	0	-
chr6	87795967	87796152	NM_001252383_exon_1_0_chr6_87795968_r	0	-
chr6	87796234	87796327	NM_001252383_exon_2_0_chr6_87796235_r	0	-
chr6	87797830	87797925	NM_001252383_exon_3_0_chr6_87797831_r	0	-
chr6	87804730	87804865	NM_001252383_exon_4_0_chr6_87804731_r	0	-
chr6	87795215	87795551	NM_000735_exon_0_0_chr6_87795216_r	0	-
chr6	87795967	87796152	NM_000735_exon_1_0_chr6_87795968_r	0	-
chr6	87797830	87797925	NM_000735_exon_2_0_chr6_87797831_r	0	-
chr6	87804730	87804865	NM_000735_exon_3_0_chr6_87804731_r	0	-
chr6	88032305	88032350	NM_001042493_exon_0_0_chr6_88032306_f	0	+
chr6	88040409	88040430	NM_001042493_exon_1_0_chr6_88040410_f	0	+
chr6	88046726	88046884	NM_001042493_exon_2_0_chr6_88046727_f	0	+
chr6	88049833	88052046	NM_001042493_exon_3_0_chr6_88049834_f	0	+
chr6	88032305	88032350	NM_001287445_exon_0_0_chr6_88032306_f	0	+
chr6	88046726	88046884	NM_001287445_exon_1_0_chr6_88046727_f	0	+
chr6	88050943	88052046	NM_001287445_exon_2_0_chr6_88050944_f	0	+
chr6	88032305	88032350	NM_020425_exon_0_0_chr6_88032306_f	0	+
chr6	88046726	88046884	NM_020425_exon_1_0_chr6_88046727_f	0	+
chr6	88049833	88052046	NM_020425_exon_2_0_chr6_88049834_f	0	+
chr6	88054530	88054965	NM_001010868_exon_0_0_chr6_88054531_f	0	+
chr6	88058529	88058624	NM_001010868_exon_1_0_chr6_88058530_f	0	+
chr6	88060111	88060219	NM_001010868_exon_2_0_chr6_88060112_f	0	+
chr6	88066018	88066221	NM_001010868_exon_3_0_chr6_88066019_f	0	+
chr6	88074678	88075181	NM_001010868_exon_4_0_chr6_88074679_f	0	+
chr6	87992696	87994657	NM_198568_exon_0_0_chr6_87992697_r	0	-
chr6	88032583	88032761	NM_198568_exon_1_0_chr6_88032584_r	0	-
chr6	88038855	88038996	NM_198568_exon_2_0_chr6_88038856_r	0	-
chr6	88117689	88117807	NM_001031743_exon_0_0_chr6_88117690_f	0	+
chr6	88119552	88119665	NM_001031743_exon_1_0_chr6_88119553_f	0	+
chr6	88120302	88120386	NM_001031743_exon_2_0_chr6_88120303_f	0	+
chr6	88123527	88123618	NM_001031743_exon_3_0_chr6_88123528_f	0	+
chr6	88125403	88125592	NM_001031743_exon_4_0_chr6_88125404_f	0	+
chr6	88126386	88126545	NM_001031743_exon_5_0_chr6_88126387_f	0	+
chr6	88127925	88128134	NM_001031743_exon_6_0_chr6_88127926_f	0	+
chr6	88136243	88136363	NM_001031743_exon_7_0_chr6_88136244_f	0	+
chr6	88138343	88138542	NM_001031743_exon_8_0_chr6_88138344_f	0	+
chr6	88140750	88140891	NM_001031743_exon_9_0_chr6_88140751_f	0	+
chr6	88144577	88144771	NM_001031743_exon_10_0_chr6_88144578_f	0	+
chr6	88170739	88170883	NM_001031743_exon_11_0_chr6_88170740_f	0	+
chr6	88173737	88174191	NM_001031743_exon_12_0_chr6_88173738_f	0	+
chr6	88106841	88108095	NR_026784_exon_0_0_chr6_88106842_f	0	+
chr6	88109155	88109459	NR_026784_exon_1_0_chr6_88109156_f	0	+
chr6	88223652	88224217	NR_146742_exon_0_0_chr6_88223653_r	0	-
chr6	88224674	88224738	NR_146742_exon_1_0_chr6_88224675_r	0	-
chr6	88226523	88226598	NR_146742_exon_2_0_chr6_88226524_r	0	-
chr6	88227886	88227982	NR_146742_exon_3_0_chr6_88227887_r	0	-
chr6	88228347	88228457	NR_146742_exon_4_0_chr6_88228348_r	0	-
chr6	88228541	88228609	NR_146742_exon_5_0_chr6_88228542_r	0	-
chr6	88229300	88229425	NR_146742_exon_6_0_chr6_88229301_r	0	-
chr6	88229897	88229970	NR_146742_exon_7_0_chr6_88229898_r	0	-
chr6	88231181	88231242	NR_146742_exon_8_0_chr6_88231182_r	0	-
chr6	88234274	88234370	NR_146742_exon_9_0_chr6_88234275_r	0	-
chr6	88239259	88239366	NR_146742_exon_10_0_chr6_88239260_r	0	-
chr6	88240501	88240660	NR_146742_exon_11_0_chr6_88240502_r	0	-
chr6	88251635	88251712	NR_146742_exon_12_0_chr6_88251636_r	0	-
chr6	88255333	88255417	NR_146742_exon_13_0_chr6_88255334_r	0	-
chr6	88258308	88258364	NR_146742_exon_14_0_chr6_88258309_r	0	-
chr6	88262748	88262910	NR_146742_exon_15_0_chr6_88262749_r	0	-
chr6	88265125	88265223	NR_146742_exon_16_0_chr6_88265126_r	0	-
chr6	88272419	88272503	NR_146742_exon_17_0_chr6_88272420_r	0	-
chr6	88273847	88273950	NR_146742_exon_18_0_chr6_88273848_r	0	-
chr6	88279234	88279308	NR_146742_exon_19_0_chr6_88279235_r	0	-
chr6	88299418	88299750	NR_146742_exon_20_0_chr6_88299419_r	0	-
chr6	88223652	88224217	NR_146741_exon_0_0_chr6_88223653_r	0	-
chr6	88224674	88224738	NR_146741_exon_1_0_chr6_88224675_r	0	-
chr6	88226523	88226598	NR_146741_exon_2_0_chr6_88226524_r	0	-
chr6	88227886	88227982	NR_146741_exon_3_0_chr6_88227887_r	0	-
chr6	88228347	88228457	NR_146741_exon_4_0_chr6_88228348_r	0	-
chr6	88228541	88228609	NR_146741_exon_5_0_chr6_88228542_r	0	-
chr6	88229300	88229425	NR_146741_exon_6_0_chr6_88229301_r	0	-
chr6	88229897	88229974	NR_146741_exon_7_0_chr6_88229898_r	0	-
chr6	88231181	88231242	NR_146741_exon_8_0_chr6_88231182_r	0	-
chr6	88234274	88234370	NR_146741_exon_9_0_chr6_88234275_r	0	-
chr6	88239259	88239366	NR_146741_exon_10_0_chr6_88239260_r	0	-
chr6	88240501	88240660	NR_146741_exon_11_0_chr6_88240502_r	0	-
chr6	88251635	88251712	NR_146741_exon_12_0_chr6_88251636_r	0	-
chr6	88265125	88265223	NR_146741_exon_13_0_chr6_88265126_r	0	-
chr6	88272419	88272503	NR_146741_exon_14_0_chr6_88272420_r	0	-
chr6	88273847	88273950	NR_146741_exon_15_0_chr6_88273848_r	0	-
chr6	88299418	88299750	NR_146741_exon_16_0_chr6_88299419_r	0	-
chr6	88223652	88224026	NR_146740_exon_0_0_chr6_88223653_r	0	-
chr6	88224145	88224217	NR_146740_exon_1_0_chr6_88224146_r	0	-
chr6	88224674	88224738	NR_146740_exon_2_0_chr6_88224675_r	0	-
chr6	88226523	88226598	NR_146740_exon_3_0_chr6_88226524_r	0	-
chr6	88227886	88227982	NR_146740_exon_4_0_chr6_88227887_r	0	-
chr6	88228347	88228457	NR_146740_exon_5_0_chr6_88228348_r	0	-
chr6	88228541	88228609	NR_146740_exon_6_0_chr6_88228542_r	0	-
chr6	88229300	88229425	NR_146740_exon_7_0_chr6_88229301_r	0	-
chr6	88229897	88229974	NR_146740_exon_8_0_chr6_88229898_r	0	-
chr6	88231181	88231242	NR_146740_exon_9_0_chr6_88231182_r	0	-
chr6	88234274	88234370	NR_146740_exon_10_0_chr6_88234275_r	0	-
chr6	88239259	88239366	NR_146740_exon_11_0_chr6_88239260_r	0	-
chr6	88240501	88240660	NR_146740_exon_12_0_chr6_88240502_r	0	-
chr6	88244452	88244576	NR_146740_exon_13_0_chr6_88244453_r	0	-
chr6	88251635	88251712	NR_146740_exon_14_0_chr6_88251636_r	0	-
chr6	88255333	88255417	NR_146740_exon_15_0_chr6_88255334_r	0	-
chr6	88258308	88258364	NR_146740_exon_16_0_chr6_88258309_r	0	-
chr6	88265125	88265223	NR_146740_exon_17_0_chr6_88265126_r	0	-
chr6	88272419	88272503	NR_146740_exon_18_0_chr6_88272420_r	0	-
chr6	88273847	88273950	NR_146740_exon_19_0_chr6_88273848_r	0	-
chr6	88279234	88279308	NR_146740_exon_20_0_chr6_88279235_r	0	-
chr6	88299418	88299750	NR_146740_exon_21_0_chr6_88299419_r	0	-
chr6	88223652	88224217	NR_146739_exon_0_0_chr6_88223653_r	0	-
chr6	88224674	88224738	NR_146739_exon_1_0_chr6_88224675_r	0	-
chr6	88226523	88226598	NR_146739_exon_2_0_chr6_88226524_r	0	-
chr6	88227886	88227982	NR_146739_exon_3_0_chr6_88227887_r	0	-
chr6	88228347	88228457	NR_146739_exon_4_0_chr6_88228348_r	0	-
chr6	88228541	88228609	NR_146739_exon_5_0_chr6_88228542_r	0	-
chr6	88229300	88229425	NR_146739_exon_6_0_chr6_88229301_r	0	-
chr6	88229897	88229970	NR_146739_exon_7_0_chr6_88229898_r	0	-
chr6	88231181	88231242	NR_146739_exon_8_0_chr6_88231182_r	0	-
chr6	88234274	88234370	NR_146739_exon_9_0_chr6_88234275_r	0	-
chr6	88239259	88239366	NR_146739_exon_10_0_chr6_88239260_r	0	-
chr6	88240501	88240660	NR_146739_exon_11_0_chr6_88240502_r	0	-
chr6	88251635	88251712	NR_146739_exon_12_0_chr6_88251636_r	0	-
chr6	88265125	88265223	NR_146739_exon_13_0_chr6_88265126_r	0	-
chr6	88272419	88272503	NR_146739_exon_14_0_chr6_88272420_r	0	-
chr6	88273847	88273950	NR_146739_exon_15_0_chr6_88273848_r	0	-
chr6	88279234	88279308	NR_146739_exon_16_0_chr6_88279235_r	0	-
chr6	88299418	88299750	NR_146739_exon_17_0_chr6_88299419_r	0	-
chr6	88223652	88224217	NM_001318785_exon_0_0_chr6_88223653_r	0	-
chr6	88224674	88224738	NM_001318785_exon_1_0_chr6_88224675_r	0	-
chr6	88226523	88226598	NM_001318785_exon_2_0_chr6_88226524_r	0	-
chr6	88227886	88227982	NM_001318785_exon_3_0_chr6_88227887_r	0	-
chr6	88228347	88228457	NM_001318785_exon_4_0_chr6_88228348_r	0	-
chr6	88228541	88228609	NM_001318785_exon_5_0_chr6_88228542_r	0	-
chr6	88229300	88229425	NM_001318785_exon_6_0_chr6_88229301_r	0	-
chr6	88229897	88229974	NM_001318785_exon_7_0_chr6_88229898_r	0	-
chr6	88231181	88231242	NM_001318785_exon_8_0_chr6_88231182_r	0	-
chr6	88234274	88234370	NM_001318785_exon_9_0_chr6_88234275_r	0	-
chr6	88239259	88239366	NM_001318785_exon_10_0_chr6_88239260_r	0	-
chr6	88240501	88240660	NM_001318785_exon_11_0_chr6_88240502_r	0	-
chr6	88251635	88251712	NM_001318785_exon_12_0_chr6_88251636_r	0	-
chr6	88255333	88255417	NM_001318785_exon_13_0_chr6_88255334_r	0	-
chr6	88265125	88265223	NM_001318785_exon_14_0_chr6_88265126_r	0	-
chr6	88272419	88272503	NM_001318785_exon_15_0_chr6_88272420_r	0	-
chr6	88273847	88273950	NM_001318785_exon_16_0_chr6_88273848_r	0	-
chr6	88279234	88279308	NM_001318785_exon_17_0_chr6_88279235_r	0	-
chr6	88299418	88299750	NM_001318785_exon_18_0_chr6_88299419_r	0	-
chr6	88223652	88224217	NR_146759_exon_0_0_chr6_88223653_r	0	-
chr6	88224674	88224738	NR_146759_exon_1_0_chr6_88224675_r	0	-
chr6	88226523	88226598	NR_146759_exon_2_0_chr6_88226524_r	0	-
chr6	88227886	88227982	NR_146759_exon_3_0_chr6_88227887_r	0	-
chr6	88228347	88228457	NR_146759_exon_4_0_chr6_88228348_r	0	-
chr6	88228541	88228609	NR_146759_exon_5_0_chr6_88228542_r	0	-
chr6	88229300	88229425	NR_146759_exon_6_0_chr6_88229301_r	0	-
chr6	88229897	88229970	NR_146759_exon_7_0_chr6_88229898_r	0	-
chr6	88231181	88231242	NR_146759_exon_8_0_chr6_88231182_r	0	-
chr6	88234274	88234370	NR_146759_exon_9_0_chr6_88234275_r	0	-
chr6	88239259	88239366	NR_146759_exon_10_0_chr6_88239260_r	0	-
chr6	88240501	88240660	NR_146759_exon_11_0_chr6_88240502_r	0	-
chr6	88265125	88265223	NR_146759_exon_12_0_chr6_88265126_r	0	-
chr6	88272419	88272503	NR_146759_exon_13_0_chr6_88272420_r	0	-
chr6	88273847	88273950	NR_146759_exon_14_0_chr6_88273848_r	0	-
chr6	88279234	88279308	NR_146759_exon_15_0_chr6_88279235_r	0	-
chr6	88299418	88299750	NR_146759_exon_16_0_chr6_88299419_r	0	-
chr6	88223652	88224026	NR_146738_exon_0_0_chr6_88223653_r	0	-
chr6	88224145	88224217	NR_146738_exon_1_0_chr6_88224146_r	0	-
chr6	88224674	88224738	NR_146738_exon_2_0_chr6_88224675_r	0	-
chr6	88226523	88226598	NR_146738_exon_3_0_chr6_88226524_r	0	-
chr6	88227886	88227982	NR_146738_exon_4_0_chr6_88227887_r	0	-
chr6	88228347	88228457	NR_146738_exon_5_0_chr6_88228348_r	0	-
chr6	88228541	88228609	NR_146738_exon_6_0_chr6_88228542_r	0	-
chr6	88229300	88229425	NR_146738_exon_7_0_chr6_88229301_r	0	-
chr6	88229897	88229974	NR_146738_exon_8_0_chr6_88229898_r	0	-
chr6	88231181	88231242	NR_146738_exon_9_0_chr6_88231182_r	0	-
chr6	88234274	88234370	NR_146738_exon_10_0_chr6_88234275_r	0	-
chr6	88239259	88239366	NR_146738_exon_11_0_chr6_88239260_r	0	-
chr6	88240501	88240660	NR_146738_exon_12_0_chr6_88240502_r	0	-
chr6	88244452	88244576	NR_146738_exon_13_0_chr6_88244453_r	0	-
chr6	88255333	88255417	NR_146738_exon_14_0_chr6_88255334_r	0	-
chr6	88258308	88258364	NR_146738_exon_15_0_chr6_88258309_r	0	-
chr6	88265125	88265223	NR_146738_exon_16_0_chr6_88265126_r	0	-
chr6	88272419	88272503	NR_146738_exon_17_0_chr6_88272420_r	0	-
chr6	88273847	88273950	NR_146738_exon_18_0_chr6_88273848_r	0	-
chr6	88279234	88279308	NR_146738_exon_19_0_chr6_88279235_r	0	-
chr6	88299418	88299750	NR_146738_exon_20_0_chr6_88299419_r	0	-
chr6	88223652	88224217	NR_146755_exon_0_0_chr6_88223653_r	0	-
chr6	88224674	88224738	NR_146755_exon_1_0_chr6_88224675_r	0	-
chr6	88226523	88226598	NR_146755_exon_2_0_chr6_88226524_r	0	-
chr6	88227886	88227982	NR_146755_exon_3_0_chr6_88227887_r	0	-
chr6	88228347	88228457	NR_146755_exon_4_0_chr6_88228348_r	0	-
chr6	88228541	88228609	NR_146755_exon_5_0_chr6_88228542_r	0	-
chr6	88229300	88229425	NR_146755_exon_6_0_chr6_88229301_r	0	-
chr6	88229897	88229974	NR_146755_exon_7_0_chr6_88229898_r	0	-
chr6	88231181	88231242	NR_146755_exon_8_0_chr6_88231182_r	0	-
chr6	88234274	88234370	NR_146755_exon_9_0_chr6_88234275_r	0	-
chr6	88239259	88239366	NR_146755_exon_10_0_chr6_88239260_r	0	-
chr6	88240501	88240660	NR_146755_exon_11_0_chr6_88240502_r	0	-
chr6	88244452	88244576	NR_146755_exon_12_0_chr6_88244453_r	0	-
chr6	88251635	88251712	NR_146755_exon_13_0_chr6_88251636_r	0	-
chr6	88255333	88255417	NR_146755_exon_14_0_chr6_88255334_r	0	-
chr6	88258308	88258364	NR_146755_exon_15_0_chr6_88258309_r	0	-
chr6	88265125	88265223	NR_146755_exon_16_0_chr6_88265126_r	0	-
chr6	88272419	88272503	NR_146755_exon_17_0_chr6_88272420_r	0	-
chr6	88273847	88273950	NR_146755_exon_18_0_chr6_88273848_r	0	-
chr6	88279234	88279308	NR_146755_exon_19_0_chr6_88279235_r	0	-
chr6	88299418	88299750	NR_146755_exon_20_0_chr6_88299419_r	0	-
chr6	88223652	88224026	NR_146754_exon_0_0_chr6_88223653_r	0	-
chr6	88224145	88224217	NR_146754_exon_1_0_chr6_88224146_r	0	-
chr6	88224674	88224738	NR_146754_exon_2_0_chr6_88224675_r	0	-
chr6	88226523	88226598	NR_146754_exon_3_0_chr6_88226524_r	0	-
chr6	88227886	88227982	NR_146754_exon_4_0_chr6_88227887_r	0	-
chr6	88228347	88228457	NR_146754_exon_5_0_chr6_88228348_r	0	-
chr6	88228541	88228609	NR_146754_exon_6_0_chr6_88228542_r	0	-
chr6	88229300	88229425	NR_146754_exon_7_0_chr6_88229301_r	0	-
chr6	88229897	88229974	NR_146754_exon_8_0_chr6_88229898_r	0	-
chr6	88231181	88231242	NR_146754_exon_9_0_chr6_88231182_r	0	-
chr6	88234274	88234370	NR_146754_exon_10_0_chr6_88234275_r	0	-
chr6	88239259	88239366	NR_146754_exon_11_0_chr6_88239260_r	0	-
chr6	88240501	88240660	NR_146754_exon_12_0_chr6_88240502_r	0	-
chr6	88251635	88251712	NR_146754_exon_13_0_chr6_88251636_r	0	-
chr6	88265125	88265223	NR_146754_exon_14_0_chr6_88265126_r	0	-
chr6	88272419	88272503	NR_146754_exon_15_0_chr6_88272420_r	0	-
chr6	88273847	88273950	NR_146754_exon_16_0_chr6_88273848_r	0	-
chr6	88279234	88279308	NR_146754_exon_17_0_chr6_88279235_r	0	-
chr6	88299418	88299750	NR_146754_exon_18_0_chr6_88299419_r	0	-
chr6	88223652	88224217	NM_020320_exon_0_0_chr6_88223653_r	0	-
chr6	88224674	88224738	NM_020320_exon_1_0_chr6_88224675_r	0	-
chr6	88226523	88226598	NM_020320_exon_2_0_chr6_88226524_r	0	-
chr6	88227886	88227982	NM_020320_exon_3_0_chr6_88227887_r	0	-
chr6	88228347	88228457	NM_020320_exon_4_0_chr6_88228348_r	0	-
chr6	88228541	88228609	NM_020320_exon_5_0_chr6_88228542_r	0	-
chr6	88229300	88229425	NM_020320_exon_6_0_chr6_88229301_r	0	-
chr6	88229897	88229974	NM_020320_exon_7_0_chr6_88229898_r	0	-
chr6	88231181	88231242	NM_020320_exon_8_0_chr6_88231182_r	0	-
chr6	88234274	88234370	NM_020320_exon_9_0_chr6_88234275_r	0	-
chr6	88239259	88239366	NM_020320_exon_10_0_chr6_88239260_r	0	-
chr6	88240501	88240660	NM_020320_exon_11_0_chr6_88240502_r	0	-
chr6	88251635	88251712	NM_020320_exon_12_0_chr6_88251636_r	0	-
chr6	88255333	88255417	NM_020320_exon_13_0_chr6_88255334_r	0	-
chr6	88258308	88258364	NM_020320_exon_14_0_chr6_88258309_r	0	-
chr6	88265125	88265223	NM_020320_exon_15_0_chr6_88265126_r	0	-
chr6	88272419	88272503	NM_020320_exon_16_0_chr6_88272420_r	0	-
chr6	88273847	88273950	NM_020320_exon_17_0_chr6_88273848_r	0	-
chr6	88279234	88279308	NM_020320_exon_18_0_chr6_88279235_r	0	-
chr6	88299639	88299750	NM_020320_exon_19_0_chr6_88299640_r	0	-
chr6	88223652	88224217	NR_146752_exon_0_0_chr6_88223653_r	0	-
chr6	88224674	88224738	NR_146752_exon_1_0_chr6_88224675_r	0	-
chr6	88226523	88226598	NR_146752_exon_2_0_chr6_88226524_r	0	-
chr6	88227886	88227982	NR_146752_exon_3_0_chr6_88227887_r	0	-
chr6	88228347	88228457	NR_146752_exon_4_0_chr6_88228348_r	0	-
chr6	88228541	88228609	NR_146752_exon_5_0_chr6_88228542_r	0	-
chr6	88229300	88229425	NR_146752_exon_6_0_chr6_88229301_r	0	-
chr6	88229897	88229970	NR_146752_exon_7_0_chr6_88229898_r	0	-
chr6	88231181	88231242	NR_146752_exon_8_0_chr6_88231182_r	0	-
chr6	88234274	88234370	NR_146752_exon_9_0_chr6_88234275_r	0	-
chr6	88239259	88239366	NR_146752_exon_10_0_chr6_88239260_r	0	-
chr6	88240501	88240660	NR_146752_exon_11_0_chr6_88240502_r	0	-
chr6	88244452	88244576	NR_146752_exon_12_0_chr6_88244453_r	0	-
chr6	88251635	88251712	NR_146752_exon_13_0_chr6_88251636_r	0	-
chr6	88255333	88255417	NR_146752_exon_14_0_chr6_88255334_r	0	-
chr6	88265125	88265223	NR_146752_exon_15_0_chr6_88265126_r	0	-
chr6	88272419	88272503	NR_146752_exon_16_0_chr6_88272420_r	0	-
chr6	88273847	88273950	NR_146752_exon_17_0_chr6_88273848_r	0	-
chr6	88279234	88279308	NR_146752_exon_18_0_chr6_88279235_r	0	-
chr6	88299418	88299750	NR_146752_exon_19_0_chr6_88299419_r	0	-
chr6	88223652	88224217	NM_001350509_exon_0_0_chr6_88223653_r	0	-
chr6	88224674	88224738	NM_001350509_exon_1_0_chr6_88224675_r	0	-
chr6	88226523	88226598	NM_001350509_exon_2_0_chr6_88226524_r	0	-
chr6	88227886	88227982	NM_001350509_exon_3_0_chr6_88227887_r	0	-
chr6	88228347	88228457	NM_001350509_exon_4_0_chr6_88228348_r	0	-
chr6	88228541	88228609	NM_001350509_exon_5_0_chr6_88228542_r	0	-
chr6	88229300	88229425	NM_001350509_exon_6_0_chr6_88229301_r	0	-
chr6	88229897	88229974	NM_001350509_exon_7_0_chr6_88229898_r	0	-
chr6	88231181	88231242	NM_001350509_exon_8_0_chr6_88231182_r	0	-
chr6	88234274	88234370	NM_001350509_exon_9_0_chr6_88234275_r	0	-
chr6	88239259	88239366	NM_001350509_exon_10_0_chr6_88239260_r	0	-
chr6	88240501	88240660	NM_001350509_exon_11_0_chr6_88240502_r	0	-
chr6	88251635	88251712	NM_001350509_exon_12_0_chr6_88251636_r	0	-
chr6	88255333	88255417	NM_001350509_exon_13_0_chr6_88255334_r	0	-
chr6	88265125	88265223	NM_001350509_exon_14_0_chr6_88265126_r	0	-
chr6	88272419	88272503	NM_001350509_exon_15_0_chr6_88272420_r	0	-
chr6	88273847	88273950	NM_001350509_exon_16_0_chr6_88273848_r	0	-
chr6	88299418	88299750	NM_001350509_exon_17_0_chr6_88299419_r	0	-
chr6	88223652	88224217	NM_001350508_exon_0_0_chr6_88223653_r	0	-
chr6	88224674	88224738	NM_001350508_exon_1_0_chr6_88224675_r	0	-
chr6	88226523	88226598	NM_001350508_exon_2_0_chr6_88226524_r	0	-
chr6	88227886	88227982	NM_001350508_exon_3_0_chr6_88227887_r	0	-
chr6	88228347	88228457	NM_001350508_exon_4_0_chr6_88228348_r	0	-
chr6	88228541	88228609	NM_001350508_exon_5_0_chr6_88228542_r	0	-
chr6	88229300	88229425	NM_001350508_exon_6_0_chr6_88229301_r	0	-
chr6	88229897	88229974	NM_001350508_exon_7_0_chr6_88229898_r	0	-
chr6	88231181	88231242	NM_001350508_exon_8_0_chr6_88231182_r	0	-
chr6	88234274	88234370	NM_001350508_exon_9_0_chr6_88234275_r	0	-
chr6	88239259	88239366	NM_001350508_exon_10_0_chr6_88239260_r	0	-
chr6	88240501	88240660	NM_001350508_exon_11_0_chr6_88240502_r	0	-
chr6	88251635	88251712	NM_001350508_exon_12_0_chr6_88251636_r	0	-
chr6	88255333	88255417	NM_001350508_exon_13_0_chr6_88255334_r	0	-
chr6	88258308	88258364	NM_001350508_exon_14_0_chr6_88258309_r	0	-
chr6	88262748	88262910	NM_001350508_exon_15_0_chr6_88262749_r	0	-
chr6	88265125	88265223	NM_001350508_exon_16_0_chr6_88265126_r	0	-
chr6	88272419	88272503	NM_001350508_exon_17_0_chr6_88272420_r	0	-
chr6	88273847	88273950	NM_001350508_exon_18_0_chr6_88273848_r	0	-
chr6	88279234	88279308	NM_001350508_exon_19_0_chr6_88279235_r	0	-
chr6	88299418	88299750	NM_001350508_exon_20_0_chr6_88299419_r	0	-
chr6	88223652	88224026	NM_001350505_exon_0_0_chr6_88223653_r	0	-
chr6	88224145	88224217	NM_001350505_exon_1_0_chr6_88224146_r	0	-
chr6	88224674	88224738	NM_001350505_exon_2_0_chr6_88224675_r	0	-
chr6	88226523	88226598	NM_001350505_exon_3_0_chr6_88226524_r	0	-
chr6	88227886	88227982	NM_001350505_exon_4_0_chr6_88227887_r	0	-
chr6	88228347	88228457	NM_001350505_exon_5_0_chr6_88228348_r	0	-
chr6	88228541	88228609	NM_001350505_exon_6_0_chr6_88228542_r	0	-
chr6	88229300	88229425	NM_001350505_exon_7_0_chr6_88229301_r	0	-
chr6	88229897	88229974	NM_001350505_exon_8_0_chr6_88229898_r	0	-
chr6	88231181	88231242	NM_001350505_exon_9_0_chr6_88231182_r	0	-
chr6	88234274	88234370	NM_001350505_exon_10_0_chr6_88234275_r	0	-
chr6	88239259	88239366	NM_001350505_exon_11_0_chr6_88239260_r	0	-
chr6	88240501	88240660	NM_001350505_exon_12_0_chr6_88240502_r	0	-
chr6	88251635	88251712	NM_001350505_exon_13_0_chr6_88251636_r	0	-
chr6	88255333	88255417	NM_001350505_exon_14_0_chr6_88255334_r	0	-
chr6	88258308	88258364	NM_001350505_exon_15_0_chr6_88258309_r	0	-
chr6	88265125	88265223	NM_001350505_exon_16_0_chr6_88265126_r	0	-
chr6	88272419	88272503	NM_001350505_exon_17_0_chr6_88272420_r	0	-
chr6	88273847	88273950	NM_001350505_exon_18_0_chr6_88273848_r	0	-
chr6	88279234	88279308	NM_001350505_exon_19_0_chr6_88279235_r	0	-
chr6	88299639	88299750	NM_001350505_exon_20_0_chr6_88299640_r	0	-
chr6	88223652	88224217	NR_146746_exon_0_0_chr6_88223653_r	0	-
chr6	88224674	88224738	NR_146746_exon_1_0_chr6_88224675_r	0	-
chr6	88226523	88226598	NR_146746_exon_2_0_chr6_88226524_r	0	-
chr6	88227763	88227870	NR_146746_exon_3_0_chr6_88227764_r	0	-
chr6	88228347	88228457	NR_146746_exon_4_0_chr6_88228348_r	0	-
chr6	88228541	88228609	NR_146746_exon_5_0_chr6_88228542_r	0	-
chr6	88229300	88229425	NR_146746_exon_6_0_chr6_88229301_r	0	-
chr6	88229897	88229974	NR_146746_exon_7_0_chr6_88229898_r	0	-
chr6	88231181	88231242	NR_146746_exon_8_0_chr6_88231182_r	0	-
chr6	88234274	88234370	NR_146746_exon_9_0_chr6_88234275_r	0	-
chr6	88239259	88239366	NR_146746_exon_10_0_chr6_88239260_r	0	-
chr6	88240501	88240660	NR_146746_exon_11_0_chr6_88240502_r	0	-
chr6	88251635	88251712	NR_146746_exon_12_0_chr6_88251636_r	0	-
chr6	88255333	88255417	NR_146746_exon_13_0_chr6_88255334_r	0	-
chr6	88258308	88258364	NR_146746_exon_14_0_chr6_88258309_r	0	-
chr6	88265125	88265223	NR_146746_exon_15_0_chr6_88265126_r	0	-
chr6	88272419	88272503	NR_146746_exon_16_0_chr6_88272420_r	0	-
chr6	88273847	88273950	NR_146746_exon_17_0_chr6_88273848_r	0	-
chr6	88279234	88279308	NR_146746_exon_18_0_chr6_88279235_r	0	-
chr6	88294763	88294981	NR_146746_exon_19_0_chr6_88294764_r	0	-
chr6	88299418	88299750	NR_146746_exon_20_0_chr6_88299419_r	0	-
chr6	88223652	88224217	NR_134857_exon_0_0_chr6_88223653_r	0	-
chr6	88224674	88224738	NR_134857_exon_1_0_chr6_88224675_r	0	-
chr6	88226523	88226598	NR_134857_exon_2_0_chr6_88226524_r	0	-
chr6	88227886	88227982	NR_134857_exon_3_0_chr6_88227887_r	0	-
chr6	88228347	88228457	NR_134857_exon_4_0_chr6_88228348_r	0	-
chr6	88228541	88228609	NR_134857_exon_5_0_chr6_88228542_r	0	-
chr6	88229300	88229425	NR_134857_exon_6_0_chr6_88229301_r	0	-
chr6	88229897	88229970	NR_134857_exon_7_0_chr6_88229898_r	0	-
chr6	88231181	88231242	NR_134857_exon_8_0_chr6_88231182_r	0	-
chr6	88234274	88234370	NR_134857_exon_9_0_chr6_88234275_r	0	-
chr6	88239259	88239366	NR_134857_exon_10_0_chr6_88239260_r	0	-
chr6	88240501	88240660	NR_134857_exon_11_0_chr6_88240502_r	0	-
chr6	88251635	88251712	NR_134857_exon_12_0_chr6_88251636_r	0	-
chr6	88255333	88255417	NR_134857_exon_13_0_chr6_88255334_r	0	-
chr6	88258308	88258364	NR_134857_exon_14_0_chr6_88258309_r	0	-
chr6	88265125	88265223	NR_134857_exon_15_0_chr6_88265126_r	0	-
chr6	88272419	88272503	NR_134857_exon_16_0_chr6_88272420_r	0	-
chr6	88273847	88273950	NR_134857_exon_17_0_chr6_88273848_r	0	-
chr6	88279234	88279308	NR_134857_exon_18_0_chr6_88279235_r	0	-
chr6	88299639	88299750	NR_134857_exon_19_0_chr6_88299640_r	0	-
chr6	88223652	88224217	NM_001350507_exon_0_0_chr6_88223653_r	0	-
chr6	88224674	88224738	NM_001350507_exon_1_0_chr6_88224675_r	0	-
chr6	88226523	88226598	NM_001350507_exon_2_0_chr6_88226524_r	0	-
chr6	88227886	88227982	NM_001350507_exon_3_0_chr6_88227887_r	0	-
chr6	88228347	88228457	NM_001350507_exon_4_0_chr6_88228348_r	0	-
chr6	88228541	88228609	NM_001350507_exon_5_0_chr6_88228542_r	0	-
chr6	88229300	88229425	NM_001350507_exon_6_0_chr6_88229301_r	0	-
chr6	88229897	88229974	NM_001350507_exon_7_0_chr6_88229898_r	0	-
chr6	88231181	88231242	NM_001350507_exon_8_0_chr6_88231182_r	0	-
chr6	88234274	88234370	NM_001350507_exon_9_0_chr6_88234275_r	0	-
chr6	88239259	88239366	NM_001350507_exon_10_0_chr6_88239260_r	0	-
chr6	88240501	88240660	NM_001350507_exon_11_0_chr6_88240502_r	0	-
chr6	88251635	88251712	NM_001350507_exon_12_0_chr6_88251636_r	0	-
chr6	88255333	88255417	NM_001350507_exon_13_0_chr6_88255334_r	0	-
chr6	88258308	88258364	NM_001350507_exon_14_0_chr6_88258309_r	0	-
chr6	88265125	88265223	NM_001350507_exon_15_0_chr6_88265126_r	0	-
chr6	88272419	88272503	NM_001350507_exon_16_0_chr6_88272420_r	0	-
chr6	88273847	88273950	NM_001350507_exon_17_0_chr6_88273848_r	0	-
chr6	88279234	88279308	NM_001350507_exon_18_0_chr6_88279235_r	0	-
chr6	88293181	88293304	NM_001350507_exon_19_0_chr6_88293182_r	0	-
chr6	88299418	88299750	NM_001350507_exon_20_0_chr6_88299419_r	0	-
chr6	88223652	88224026	NM_001350506_exon_0_0_chr6_88223653_r	0	-
chr6	88224145	88224217	NM_001350506_exon_1_0_chr6_88224146_r	0	-
chr6	88224674	88224738	NM_001350506_exon_2_0_chr6_88224675_r	0	-
chr6	88226523	88226598	NM_001350506_exon_3_0_chr6_88226524_r	0	-
chr6	88227886	88227982	NM_001350506_exon_4_0_chr6_88227887_r	0	-
chr6	88228347	88228457	NM_001350506_exon_5_0_chr6_88228348_r	0	-
chr6	88228541	88228609	NM_001350506_exon_6_0_chr6_88228542_r	0	-
chr6	88229300	88229425	NM_001350506_exon_7_0_chr6_88229301_r	0	-
chr6	88229897	88229974	NM_001350506_exon_8_0_chr6_88229898_r	0	-
chr6	88231181	88231242	NM_001350506_exon_9_0_chr6_88231182_r	0	-
chr6	88234274	88234370	NM_001350506_exon_10_0_chr6_88234275_r	0	-
chr6	88239259	88239366	NM_001350506_exon_11_0_chr6_88239260_r	0	-
chr6	88240501	88240660	NM_001350506_exon_12_0_chr6_88240502_r	0	-
chr6	88251635	88251712	NM_001350506_exon_13_0_chr6_88251636_r	0	-
chr6	88255333	88255417	NM_001350506_exon_14_0_chr6_88255334_r	0	-
chr6	88258308	88258364	NM_001350506_exon_15_0_chr6_88258309_r	0	-
chr6	88265125	88265223	NM_001350506_exon_16_0_chr6_88265126_r	0	-
chr6	88272419	88272503	NM_001350506_exon_17_0_chr6_88272420_r	0	-
chr6	88273847	88273950	NM_001350506_exon_18_0_chr6_88273848_r	0	-
chr6	88279234	88279308	NM_001350506_exon_19_0_chr6_88279235_r	0	-
chr6	88299418	88299750	NM_001350506_exon_20_0_chr6_88299419_r	0	-
chr6	88223652	88224217	NR_146747_exon_0_0_chr6_88223653_r	0	-
chr6	88224674	88224738	NR_146747_exon_1_0_chr6_88224675_r	0	-
chr6	88226523	88226598	NR_146747_exon_2_0_chr6_88226524_r	0	-
chr6	88227886	88227982	NR_146747_exon_3_0_chr6_88227887_r	0	-
chr6	88228347	88228457	NR_146747_exon_4_0_chr6_88228348_r	0	-
chr6	88228541	88228609	NR_146747_exon_5_0_chr6_88228542_r	0	-
chr6	88229300	88229425	NR_146747_exon_6_0_chr6_88229301_r	0	-
chr6	88229897	88229974	NR_146747_exon_7_0_chr6_88229898_r	0	-
chr6	88231181	88231242	NR_146747_exon_8_0_chr6_88231182_r	0	-
chr6	88234274	88234370	NR_146747_exon_9_0_chr6_88234275_r	0	-
chr6	88239259	88239366	NR_146747_exon_10_0_chr6_88239260_r	0	-
chr6	88240501	88240660	NR_146747_exon_11_0_chr6_88240502_r	0	-
chr6	88265125	88265223	NR_146747_exon_12_0_chr6_88265126_r	0	-
chr6	88272419	88272503	NR_146747_exon_13_0_chr6_88272420_r	0	-
chr6	88273847	88273950	NR_146747_exon_14_0_chr6_88273848_r	0	-
chr6	88279234	88279308	NR_146747_exon_15_0_chr6_88279235_r	0	-
chr6	88299639	88299750	NR_146747_exon_16_0_chr6_88299640_r	0	-
chr6	88223652	88224217	NR_146748_exon_0_0_chr6_88223653_r	0	-
chr6	88224674	88224738	NR_146748_exon_1_0_chr6_88224675_r	0	-
chr6	88226523	88226598	NR_146748_exon_2_0_chr6_88226524_r	0	-
chr6	88227886	88227982	NR_146748_exon_3_0_chr6_88227887_r	0	-
chr6	88228347	88228457	NR_146748_exon_4_0_chr6_88228348_r	0	-
chr6	88228541	88228609	NR_146748_exon_5_0_chr6_88228542_r	0	-
chr6	88229300	88229425	NR_146748_exon_6_0_chr6_88229301_r	0	-
chr6	88229897	88229974	NR_146748_exon_7_0_chr6_88229898_r	0	-
chr6	88231181	88231242	NR_146748_exon_8_0_chr6_88231182_r	0	-
chr6	88234274	88234392	NR_146748_exon_9_0_chr6_88234275_r	0	-
chr6	88239259	88239366	NR_146748_exon_10_0_chr6_88239260_r	0	-
chr6	88240501	88240660	NR_146748_exon_11_0_chr6_88240502_r	0	-
chr6	88251635	88251712	NR_146748_exon_12_0_chr6_88251636_r	0	-
chr6	88255333	88255417	NR_146748_exon_13_0_chr6_88255334_r	0	-
chr6	88258308	88258364	NR_146748_exon_14_0_chr6_88258309_r	0	-
chr6	88265125	88265223	NR_146748_exon_15_0_chr6_88265126_r	0	-
chr6	88272419	88272503	NR_146748_exon_16_0_chr6_88272420_r	0	-
chr6	88273847	88273950	NR_146748_exon_17_0_chr6_88273848_r	0	-
chr6	88279234	88279308	NR_146748_exon_18_0_chr6_88279235_r	0	-
chr6	88299418	88299750	NR_146748_exon_19_0_chr6_88299419_r	0	-
chr6	88223652	88224026	NR_146758_exon_0_0_chr6_88223653_r	0	-
chr6	88224145	88224217	NR_146758_exon_1_0_chr6_88224146_r	0	-
chr6	88224674	88224738	NR_146758_exon_2_0_chr6_88224675_r	0	-
chr6	88226523	88226598	NR_146758_exon_3_0_chr6_88226524_r	0	-
chr6	88227886	88227982	NR_146758_exon_4_0_chr6_88227887_r	0	-
chr6	88228347	88228457	NR_146758_exon_5_0_chr6_88228348_r	0	-
chr6	88228541	88228609	NR_146758_exon_6_0_chr6_88228542_r	0	-
chr6	88229300	88229425	NR_146758_exon_7_0_chr6_88229301_r	0	-
chr6	88229897	88229970	NR_146758_exon_8_0_chr6_88229898_r	0	-
chr6	88231181	88231242	NR_146758_exon_9_0_chr6_88231182_r	0	-
chr6	88234274	88234370	NR_146758_exon_10_0_chr6_88234275_r	0	-
chr6	88239259	88239366	NR_146758_exon_11_0_chr6_88239260_r	0	-
chr6	88240501	88240660	NR_146758_exon_12_0_chr6_88240502_r	0	-
chr6	88265125	88265223	NR_146758_exon_13_0_chr6_88265126_r	0	-
chr6	88272419	88272503	NR_146758_exon_14_0_chr6_88272420_r	0	-
chr6	88273847	88273950	NR_146758_exon_15_0_chr6_88273848_r	0	-
chr6	88279234	88279308	NR_146758_exon_16_0_chr6_88279235_r	0	-
chr6	88299418	88299750	NR_146758_exon_17_0_chr6_88299419_r	0	-
chr6	88223652	88224217	NR_146757_exon_0_0_chr6_88223653_r	0	-
chr6	88224674	88224738	NR_146757_exon_1_0_chr6_88224675_r	0	-
chr6	88226523	88226598	NR_146757_exon_2_0_chr6_88226524_r	0	-
chr6	88227886	88227982	NR_146757_exon_3_0_chr6_88227887_r	0	-
chr6	88228347	88228457	NR_146757_exon_4_0_chr6_88228348_r	0	-
chr6	88228541	88228609	NR_146757_exon_5_0_chr6_88228542_r	0	-
chr6	88229300	88229425	NR_146757_exon_6_0_chr6_88229301_r	0	-
chr6	88229897	88229974	NR_146757_exon_7_0_chr6_88229898_r	0	-
chr6	88231181	88231242	NR_146757_exon_8_0_chr6_88231182_r	0	-
chr6	88234274	88234370	NR_146757_exon_9_0_chr6_88234275_r	0	-
chr6	88239259	88239366	NR_146757_exon_10_0_chr6_88239260_r	0	-
chr6	88240501	88240660	NR_146757_exon_11_0_chr6_88240502_r	0	-
chr6	88244452	88244576	NR_146757_exon_12_0_chr6_88244453_r	0	-
chr6	88251635	88251712	NR_146757_exon_13_0_chr6_88251636_r	0	-
chr6	88255333	88255417	NR_146757_exon_14_0_chr6_88255334_r	0	-
chr6	88258308	88258364	NR_146757_exon_15_0_chr6_88258309_r	0	-
chr6	88265125	88265223	NR_146757_exon_16_0_chr6_88265126_r	0	-
chr6	88272419	88272503	NR_146757_exon_17_0_chr6_88272420_r	0	-
chr6	88273847	88273950	NR_146757_exon_18_0_chr6_88273848_r	0	-
chr6	88299418	88299750	NR_146757_exon_19_0_chr6_88299419_r	0	-
chr6	88223652	88224217	NR_146756_exon_0_0_chr6_88223653_r	0	-
chr6	88224674	88224738	NR_146756_exon_1_0_chr6_88224675_r	0	-
chr6	88226523	88226598	NR_146756_exon_2_0_chr6_88226524_r	0	-
chr6	88227763	88227870	NR_146756_exon_3_0_chr6_88227764_r	0	-
chr6	88228347	88228457	NR_146756_exon_4_0_chr6_88228348_r	0	-
chr6	88228541	88228609	NR_146756_exon_5_0_chr6_88228542_r	0	-
chr6	88229300	88229425	NR_146756_exon_6_0_chr6_88229301_r	0	-
chr6	88229897	88229974	NR_146756_exon_7_0_chr6_88229898_r	0	-
chr6	88231181	88231242	NR_146756_exon_8_0_chr6_88231182_r	0	-
chr6	88234274	88234370	NR_146756_exon_9_0_chr6_88234275_r	0	-
chr6	88239259	88239366	NR_146756_exon_10_0_chr6_88239260_r	0	-
chr6	88240501	88240660	NR_146756_exon_11_0_chr6_88240502_r	0	-
chr6	88251635	88251712	NR_146756_exon_12_0_chr6_88251636_r	0	-
chr6	88255333	88255417	NR_146756_exon_13_0_chr6_88255334_r	0	-
chr6	88258308	88258364	NR_146756_exon_14_0_chr6_88258309_r	0	-
chr6	88265125	88265223	NR_146756_exon_15_0_chr6_88265126_r	0	-
chr6	88272419	88272503	NR_146756_exon_16_0_chr6_88272420_r	0	-
chr6	88273847	88273950	NR_146756_exon_17_0_chr6_88273848_r	0	-
chr6	88279234	88279308	NR_146756_exon_18_0_chr6_88279235_r	0	-
chr6	88299639	88299750	NR_146756_exon_19_0_chr6_88299640_r	0	-
chr6	88223652	88224217	NR_146751_exon_0_0_chr6_88223653_r	0	-
chr6	88224674	88224738	NR_146751_exon_1_0_chr6_88224675_r	0	-
chr6	88226523	88226598	NR_146751_exon_2_0_chr6_88226524_r	0	-
chr6	88227763	88227870	NR_146751_exon_3_0_chr6_88227764_r	0	-
chr6	88228347	88228457	NR_146751_exon_4_0_chr6_88228348_r	0	-
chr6	88228541	88228609	NR_146751_exon_5_0_chr6_88228542_r	0	-
chr6	88229300	88229425	NR_146751_exon_6_0_chr6_88229301_r	0	-
chr6	88229897	88229974	NR_146751_exon_7_0_chr6_88229898_r	0	-
chr6	88231181	88231242	NR_146751_exon_8_0_chr6_88231182_r	0	-
chr6	88234274	88234370	NR_146751_exon_9_0_chr6_88234275_r	0	-
chr6	88239259	88239366	NR_146751_exon_10_0_chr6_88239260_r	0	-
chr6	88240501	88240660	NR_146751_exon_11_0_chr6_88240502_r	0	-
chr6	88251635	88251712	NR_146751_exon_12_0_chr6_88251636_r	0	-
chr6	88255333	88255417	NR_146751_exon_13_0_chr6_88255334_r	0	-
chr6	88258308	88258364	NR_146751_exon_14_0_chr6_88258309_r	0	-
chr6	88265125	88265223	NR_146751_exon_15_0_chr6_88265126_r	0	-
chr6	88272419	88272503	NR_146751_exon_16_0_chr6_88272420_r	0	-
chr6	88273847	88273950	NR_146751_exon_17_0_chr6_88273848_r	0	-
chr6	88279234	88279308	NR_146751_exon_18_0_chr6_88279235_r	0	-
chr6	88299418	88299750	NR_146751_exon_19_0_chr6_88299419_r	0	-
chr6	88223652	88224217	NR_146750_exon_0_0_chr6_88223653_r	0	-
chr6	88224674	88224738	NR_146750_exon_1_0_chr6_88224675_r	0	-
chr6	88226523	88226598	NR_146750_exon_2_0_chr6_88226524_r	0	-
chr6	88227886	88227982	NR_146750_exon_3_0_chr6_88227887_r	0	-
chr6	88228347	88228457	NR_146750_exon_4_0_chr6_88228348_r	0	-
chr6	88228541	88228609	NR_146750_exon_5_0_chr6_88228542_r	0	-
chr6	88229300	88229425	NR_146750_exon_6_0_chr6_88229301_r	0	-
chr6	88229897	88229970	NR_146750_exon_7_0_chr6_88229898_r	0	-
chr6	88231181	88231242	NR_146750_exon_8_0_chr6_88231182_r	0	-
chr6	88234274	88234370	NR_146750_exon_9_0_chr6_88234275_r	0	-
chr6	88239259	88239366	NR_146750_exon_10_0_chr6_88239260_r	0	-
chr6	88240501	88240660	NR_146750_exon_11_0_chr6_88240502_r	0	-
chr6	88244452	88244576	NR_146750_exon_12_0_chr6_88244453_r	0	-
chr6	88251635	88251712	NR_146750_exon_13_0_chr6_88251636_r	0	-
chr6	88255333	88255417	NR_146750_exon_14_0_chr6_88255334_r	0	-
chr6	88258308	88258364	NR_146750_exon_15_0_chr6_88258309_r	0	-
chr6	88265125	88265223	NR_146750_exon_16_0_chr6_88265126_r	0	-
chr6	88272419	88272503	NR_146750_exon_17_0_chr6_88272420_r	0	-
chr6	88273847	88273950	NR_146750_exon_18_0_chr6_88273848_r	0	-
chr6	88279234	88279308	NR_146750_exon_19_0_chr6_88279235_r	0	-
chr6	88299418	88299750	NR_146750_exon_20_0_chr6_88299419_r	0	-
chr6	88223652	88224026	NR_146749_exon_0_0_chr6_88223653_r	0	-
chr6	88224145	88224217	NR_146749_exon_1_0_chr6_88224146_r	0	-
chr6	88224674	88224738	NR_146749_exon_2_0_chr6_88224675_r	0	-
chr6	88226523	88226598	NR_146749_exon_3_0_chr6_88226524_r	0	-
chr6	88227886	88227982	NR_146749_exon_4_0_chr6_88227887_r	0	-
chr6	88228347	88228457	NR_146749_exon_5_0_chr6_88228348_r	0	-
chr6	88228541	88228609	NR_146749_exon_6_0_chr6_88228542_r	0	-
chr6	88229300	88229425	NR_146749_exon_7_0_chr6_88229301_r	0	-
chr6	88229897	88229970	NR_146749_exon_8_0_chr6_88229898_r	0	-
chr6	88231181	88231242	NR_146749_exon_9_0_chr6_88231182_r	0	-
chr6	88234274	88234370	NR_146749_exon_10_0_chr6_88234275_r	0	-
chr6	88239259	88239366	NR_146749_exon_11_0_chr6_88239260_r	0	-
chr6	88240501	88240660	NR_146749_exon_12_0_chr6_88240502_r	0	-
chr6	88251635	88251712	NR_146749_exon_13_0_chr6_88251636_r	0	-
chr6	88255333	88255417	NR_146749_exon_14_0_chr6_88255334_r	0	-
chr6	88258308	88258364	NR_146749_exon_15_0_chr6_88258309_r	0	-
chr6	88265125	88265223	NR_146749_exon_16_0_chr6_88265126_r	0	-
chr6	88272419	88272503	NR_146749_exon_17_0_chr6_88272420_r	0	-
chr6	88273847	88273950	NR_146749_exon_18_0_chr6_88273848_r	0	-
chr6	88279234	88279308	NR_146749_exon_19_0_chr6_88279235_r	0	-
chr6	88299418	88299750	NR_146749_exon_20_0_chr6_88299419_r	0	-
chr6	88223652	88224217	NR_146745_exon_0_0_chr6_88223653_r	0	-
chr6	88224674	88224738	NR_146745_exon_1_0_chr6_88224675_r	0	-
chr6	88226523	88226598	NR_146745_exon_2_0_chr6_88226524_r	0	-
chr6	88227886	88227982	NR_146745_exon_3_0_chr6_88227887_r	0	-
chr6	88228347	88228457	NR_146745_exon_4_0_chr6_88228348_r	0	-
chr6	88228541	88228609	NR_146745_exon_5_0_chr6_88228542_r	0	-
chr6	88229300	88229425	NR_146745_exon_6_0_chr6_88229301_r	0	-
chr6	88229897	88229974	NR_146745_exon_7_0_chr6_88229898_r	0	-
chr6	88231181	88231242	NR_146745_exon_8_0_chr6_88231182_r	0	-
chr6	88234274	88234370	NR_146745_exon_9_0_chr6_88234275_r	0	-
chr6	88239259	88239366	NR_146745_exon_10_0_chr6_88239260_r	0	-
chr6	88240501	88240660	NR_146745_exon_11_0_chr6_88240502_r	0	-
chr6	88265125	88265223	NR_146745_exon_12_0_chr6_88265126_r	0	-
chr6	88272419	88272503	NR_146745_exon_13_0_chr6_88272420_r	0	-
chr6	88273847	88273950	NR_146745_exon_14_0_chr6_88273848_r	0	-
chr6	88279234	88279308	NR_146745_exon_15_0_chr6_88279235_r	0	-
chr6	88299418	88299750	NR_146745_exon_16_0_chr6_88299419_r	0	-
chr6	88223652	88224026	NR_146744_exon_0_0_chr6_88223653_r	0	-
chr6	88224145	88224217	NR_146744_exon_1_0_chr6_88224146_r	0	-
chr6	88224674	88224738	NR_146744_exon_2_0_chr6_88224675_r	0	-
chr6	88226523	88226598	NR_146744_exon_3_0_chr6_88226524_r	0	-
chr6	88227763	88227870	NR_146744_exon_4_0_chr6_88227764_r	0	-
chr6	88228347	88228457	NR_146744_exon_5_0_chr6_88228348_r	0	-
chr6	88228541	88228609	NR_146744_exon_6_0_chr6_88228542_r	0	-
chr6	88229300	88229425	NR_146744_exon_7_0_chr6_88229301_r	0	-
chr6	88229897	88229974	NR_146744_exon_8_0_chr6_88229898_r	0	-
chr6	88231181	88231242	NR_146744_exon_9_0_chr6_88231182_r	0	-
chr6	88234274	88234370	NR_146744_exon_10_0_chr6_88234275_r	0	-
chr6	88239259	88239366	NR_146744_exon_11_0_chr6_88239260_r	0	-
chr6	88240501	88240660	NR_146744_exon_12_0_chr6_88240502_r	0	-
chr6	88244452	88244576	NR_146744_exon_13_0_chr6_88244453_r	0	-
chr6	88251635	88251712	NR_146744_exon_14_0_chr6_88251636_r	0	-
chr6	88255333	88255417	NR_146744_exon_15_0_chr6_88255334_r	0	-
chr6	88258308	88258364	NR_146744_exon_16_0_chr6_88258309_r	0	-
chr6	88265125	88265223	NR_146744_exon_17_0_chr6_88265126_r	0	-
chr6	88272419	88272503	NR_146744_exon_18_0_chr6_88272420_r	0	-
chr6	88273847	88273950	NR_146744_exon_19_0_chr6_88273848_r	0	-
chr6	88279234	88279308	NR_146744_exon_20_0_chr6_88279235_r	0	-
chr6	88299418	88299750	NR_146744_exon_21_0_chr6_88299419_r	0	-
chr6	88223652	88224217	NR_146743_exon_0_0_chr6_88223653_r	0	-
chr6	88224674	88224738	NR_146743_exon_1_0_chr6_88224675_r	0	-
chr6	88226523	88226598	NR_146743_exon_2_0_chr6_88226524_r	0	-
chr6	88227886	88227982	NR_146743_exon_3_0_chr6_88227887_r	0	-
chr6	88228347	88228457	NR_146743_exon_4_0_chr6_88228348_r	0	-
chr6	88228541	88228609	NR_146743_exon_5_0_chr6_88228542_r	0	-
chr6	88229300	88229425	NR_146743_exon_6_0_chr6_88229301_r	0	-
chr6	88229897	88229970	NR_146743_exon_7_0_chr6_88229898_r	0	-
chr6	88231181	88231242	NR_146743_exon_8_0_chr6_88231182_r	0	-
chr6	88234274	88234370	NR_146743_exon_9_0_chr6_88234275_r	0	-
chr6	88239259	88239366	NR_146743_exon_10_0_chr6_88239260_r	0	-
chr6	88240501	88240660	NR_146743_exon_11_0_chr6_88240502_r	0	-
chr6	88251635	88251712	NR_146743_exon_12_0_chr6_88251636_r	0	-
chr6	88255333	88255417	NR_146743_exon_13_0_chr6_88255334_r	0	-
chr6	88258308	88258364	NR_146743_exon_14_0_chr6_88258309_r	0	-
chr6	88265125	88265223	NR_146743_exon_15_0_chr6_88265126_r	0	-
chr6	88272419	88272503	NR_146743_exon_16_0_chr6_88272420_r	0	-
chr6	88273847	88273950	NR_146743_exon_17_0_chr6_88273848_r	0	-
chr6	88279234	88279308	NR_146743_exon_18_0_chr6_88279235_r	0	-
chr6	88299418	88299750	NR_146743_exon_19_0_chr6_88299419_r	0	-
chr6	88223652	88224217	NM_001350511_exon_0_0_chr6_88223653_r	0	-
chr6	88224674	88224738	NM_001350511_exon_1_0_chr6_88224675_r	0	-
chr6	88226523	88226598	NM_001350511_exon_2_0_chr6_88226524_r	0	-
chr6	88227886	88227982	NM_001350511_exon_3_0_chr6_88227887_r	0	-
chr6	88228347	88228457	NM_001350511_exon_4_0_chr6_88228348_r	0	-
chr6	88228541	88228609	NM_001350511_exon_5_0_chr6_88228542_r	0	-
chr6	88229300	88229425	NM_001350511_exon_6_0_chr6_88229301_r	0	-
chr6	88229897	88229974	NM_001350511_exon_7_0_chr6_88229898_r	0	-
chr6	88231181	88231242	NM_001350511_exon_8_0_chr6_88231182_r	0	-
chr6	88234274	88234370	NM_001350511_exon_9_0_chr6_88234275_r	0	-
chr6	88239259	88239366	NM_001350511_exon_10_0_chr6_88239260_r	0	-
chr6	88240501	88240660	NM_001350511_exon_11_0_chr6_88240502_r	0	-
chr6	88251635	88251712	NM_001350511_exon_12_0_chr6_88251636_r	0	-
chr6	88255333	88255417	NM_001350511_exon_13_0_chr6_88255334_r	0	-
chr6	88258308	88258364	NM_001350511_exon_14_0_chr6_88258309_r	0	-
chr6	88265125	88265223	NM_001350511_exon_15_0_chr6_88265126_r	0	-
chr6	88272419	88272503	NM_001350511_exon_16_0_chr6_88272420_r	0	-
chr6	88273847	88273950	NM_001350511_exon_17_0_chr6_88273848_r	0	-
chr6	88274261	88274380	NM_001350511_exon_18_0_chr6_88274262_r	0	-
chr6	88279234	88279308	NM_001350511_exon_19_0_chr6_88279235_r	0	-
chr6	88299418	88299750	NM_001350511_exon_20_0_chr6_88299419_r	0	-
chr6	88223652	88224217	NM_001350510_exon_0_0_chr6_88223653_r	0	-
chr6	88224674	88224738	NM_001350510_exon_1_0_chr6_88224675_r	0	-
chr6	88226523	88226598	NM_001350510_exon_2_0_chr6_88226524_r	0	-
chr6	88227886	88227982	NM_001350510_exon_3_0_chr6_88227887_r	0	-
chr6	88228347	88228457	NM_001350510_exon_4_0_chr6_88228348_r	0	-
chr6	88228541	88228609	NM_001350510_exon_5_0_chr6_88228542_r	0	-
chr6	88229300	88229425	NM_001350510_exon_6_0_chr6_88229301_r	0	-
chr6	88229897	88229974	NM_001350510_exon_7_0_chr6_88229898_r	0	-
chr6	88231181	88231242	NM_001350510_exon_8_0_chr6_88231182_r	0	-
chr6	88234274	88234370	NM_001350510_exon_9_0_chr6_88234275_r	0	-
chr6	88239259	88239366	NM_001350510_exon_10_0_chr6_88239260_r	0	-
chr6	88240501	88240660	NM_001350510_exon_11_0_chr6_88240502_r	0	-
chr6	88251635	88251712	NM_001350510_exon_12_0_chr6_88251636_r	0	-
chr6	88255333	88255417	NM_001350510_exon_13_0_chr6_88255334_r	0	-
chr6	88258308	88258364	NM_001350510_exon_14_0_chr6_88258309_r	0	-
chr6	88265125	88265223	NM_001350510_exon_15_0_chr6_88265126_r	0	-
chr6	88272419	88272503	NM_001350510_exon_16_0_chr6_88272420_r	0	-
chr6	88273847	88273950	NM_001350510_exon_17_0_chr6_88273848_r	0	-
chr6	88279234	88279308	NM_001350510_exon_18_0_chr6_88279235_r	0	-
chr6	88299418	88299750	NM_001350510_exon_19_0_chr6_88299419_r	0	-
chr6	88223652	88224217	NR_146753_exon_0_0_chr6_88223653_r	0	-
chr6	88224674	88224738	NR_146753_exon_1_0_chr6_88224675_r	0	-
chr6	88226523	88226598	NR_146753_exon_2_0_chr6_88226524_r	0	-
chr6	88227886	88227982	NR_146753_exon_3_0_chr6_88227887_r	0	-
chr6	88228347	88228457	NR_146753_exon_4_0_chr6_88228348_r	0	-
chr6	88228541	88228609	NR_146753_exon_5_0_chr6_88228542_r	0	-
chr6	88229300	88229425	NR_146753_exon_6_0_chr6_88229301_r	0	-
chr6	88229897	88229974	NR_146753_exon_7_0_chr6_88229898_r	0	-
chr6	88231181	88231242	NR_146753_exon_8_0_chr6_88231182_r	0	-
chr6	88234274	88234370	NR_146753_exon_9_0_chr6_88234275_r	0	-
chr6	88239259	88239366	NR_146753_exon_10_0_chr6_88239260_r	0	-
chr6	88240501	88240660	NR_146753_exon_11_0_chr6_88240502_r	0	-
chr6	88251635	88251712	NR_146753_exon_12_0_chr6_88251636_r	0	-
chr6	88258308	88258364	NR_146753_exon_13_0_chr6_88258309_r	0	-
chr6	88265125	88265223	NR_146753_exon_14_0_chr6_88265126_r	0	-
chr6	88272419	88272503	NR_146753_exon_15_0_chr6_88272420_r	0	-
chr6	88273847	88273950	NR_146753_exon_16_0_chr6_88273848_r	0	-
chr6	88279234	88279308	NR_146753_exon_17_0_chr6_88279235_r	0	-
chr6	88299418	88299750	NR_146753_exon_18_0_chr6_88299419_r	0	-
chr6	88384577	88385325	NM_018064_exon_0_0_chr6_88384578_r	0	-
chr6	88385577	88385649	NM_018064_exon_1_0_chr6_88385578_r	0	-
chr6	88387535	88387685	NM_018064_exon_2_0_chr6_88387536_r	0	-
chr6	88391337	88391481	NM_018064_exon_3_0_chr6_88391338_r	0	-
chr6	88411167	88411985	NM_018064_exon_4_0_chr6_88411168_r	0	-
chr6	88757506	88757831	NM_030960_exon_0_0_chr6_88757507_f	0	+
chr6	88763663	88763720	NM_030960_exon_1_0_chr6_88763664_f	0	+
chr6	88767329	88767431	NM_030960_exon_2_0_chr6_88767330_f	0	+
chr6	88768433	88768540	NM_030960_exon_3_0_chr6_88768434_f	0	+
chr6	88769170	88769306	NM_030960_exon_4_0_chr6_88769171_f	0	+
chr6	88773816	88773937	NM_030960_exon_5_0_chr6_88773817_f	0	+
chr6	88775899	88776550	NM_030960_exon_6_0_chr6_88775900_f	0	+
chr6	88849584	88854832	NM_033181_exon_0_0_chr6_88849585_r	0	-
chr6	88854931	88855056	NM_033181_exon_1_0_chr6_88854932_r	0	-
chr6	89235642	89239279	NR_110867_exon_0_0_chr6_89235643_r	0	-
chr6	89239666	89239813	NR_110867_exon_1_0_chr6_89239667_r	0	-
chr6	89248898	89249088	NR_110867_exon_2_0_chr6_89248899_r	0	-
chr6	89805677	89808666	NM_080743_exon_0_0_chr6_89805678_r	0	-
chr6	89814837	89814979	NM_080743_exon_1_0_chr6_89814838_r	0	-
chr6	89815145	89815247	NM_080743_exon_2_0_chr6_89815146_r	0	-
chr6	89816870	89816977	NM_080743_exon_3_0_chr6_89816871_r	0	-
chr6	89827541	89827800	NM_080743_exon_4_0_chr6_89827542_r	0	-
chr6	89790428	89791153	NM_006813_exon_0_0_chr6_89790429_f	0	+
chr6	89793471	89794879	NM_006813_exon_1_0_chr6_89793472_f	0	+
chr6	89855768	89856328	NM_001010853_exon_0_0_chr6_89855769_f	0	+
chr6	89858983	89859132	NM_001010853_exon_1_0_chr6_89858984_f	0	+
chr6	89862761	89862904	NM_001010853_exon_2_0_chr6_89862762_f	0	+
chr6	89864466	89864621	NM_001010853_exon_3_0_chr6_89864467_f	0	+
chr6	89868043	89868179	NM_001010853_exon_4_0_chr6_89868044_f	0	+
chr6	89871501	89871609	NM_001010853_exon_5_0_chr6_89871502_f	0	+
chr6	89871827	89875288	NM_001010853_exon_6_0_chr6_89871828_f	0	+
chr6	89964185	89967700	NM_002043_exon_0_0_chr6_89964186_r	0	-
chr6	89974130	89974327	NM_002043_exon_1_0_chr6_89974131_r	0	-
chr6	89975331	89975484	NM_002043_exon_2_0_chr6_89975332_r	0	-
chr6	89977397	89977538	NM_002043_exon_3_0_chr6_89977398_r	0	-
chr6	89977732	89977815	NM_002043_exon_4_0_chr6_89977733_r	0	-
chr6	89978729	89978953	NM_002043_exon_5_0_chr6_89978730_r	0	-
chr6	89981373	89981441	NM_002043_exon_6_0_chr6_89981374_r	0	-
chr6	90009477	90009584	NM_002043_exon_7_0_chr6_90009478_r	0	-
chr6	90024771	90025018	NM_002043_exon_8_0_chr6_90024772_r	0	-
chr6	90074334	90077926	NM_021244_exon_0_0_chr6_90074335_r	0	-
chr6	90082155	90082304	NM_021244_exon_1_0_chr6_90082156_r	0	-
chr6	90087389	90087532	NM_021244_exon_2_0_chr6_90087390_r	0	-
chr6	90088942	90089057	NM_021244_exon_3_0_chr6_90088943_r	0	-
chr6	90089886	90090086	NM_021244_exon_4_0_chr6_90089887_r	0	-
chr6	90097013	90097309	NM_021244_exon_5_0_chr6_90097014_r	0	-
chr6	90121564	90121995	NM_021244_exon_6_0_chr6_90121565_r	0	-
chr6	90341942	90347072	NR_028495_exon_0_0_chr6_90341943_r	0	-
chr6	90347460	90347601	NR_028495_exon_1_0_chr6_90347461_r	0	-
chr6	90348122	90348216	NR_028495_exon_2_0_chr6_90348123_r	0	-
chr6	90341942	90347072	NR_028493_exon_0_0_chr6_90341943_r	0	-
chr6	90347443	90347601	NR_028493_exon_1_0_chr6_90347444_r	0	-
chr6	90347990	90348216	NR_028493_exon_2_0_chr6_90347991_r	0	-
chr6	90341942	90347072	NR_028494_exon_0_0_chr6_90341943_r	0	-
chr6	90347460	90347601	NR_028494_exon_1_0_chr6_90347461_r	0	-
chr6	90347990	90348216	NR_028494_exon_2_0_chr6_90347991_r	0	-
chr6	90341942	90347072	NM_020466_exon_0_0_chr6_90341943_r	0	-
chr6	90347460	90347601	NM_020466_exon_1_0_chr6_90347461_r	0	-
chr6	90348390	90348474	NM_020466_exon_2_0_chr6_90348391_r	0	-
chr6	90348250	90348355	NR_111915_exon_0_0_chr6_90348251_f	0	+
chr6	90385114	90385409	NR_111915_exon_1_0_chr6_90385115_f	0	+
chr6	90393687	90393848	NR_111915_exon_2_0_chr6_90393688_f	0	+
chr6	90394612	90399200	NR_111915_exon_3_0_chr6_90394613_f	0	+
chr6	90604187	90605819	NM_032602_exon_0_0_chr6_90604188_f	0	+
chr6	91022460	91022552	NR_039671_exon_0_0_chr6_91022461_f	0	+
chr6	92231377	92231455	NR_039786_exon_0_0_chr6_92231378_f	0	+
chr6	92338757	92339947	NR_104154_exon_0_0_chr6_92338758_r	0	-
chr6	92343398	92343553	NR_104154_exon_1_0_chr6_92343399_r	0	-
chr6	92394765	92394910	NR_104154_exon_2_0_chr6_92394766_r	0	-
chr6	92400028	92400146	NR_104154_exon_3_0_chr6_92400029_r	0	-
chr6	94119371	94120888	NM_001288630_exon_0_0_chr6_94119372_r	0	-
chr6	94124420	94124485	NM_001288630_exon_1_0_chr6_94124421_r	0	-
chr6	94128962	94129300	NM_001288630_exon_2_0_chr6_94128963_r	0	-
chr6	94416719	94418445	NR_015362_exon_0_0_chr6_94416720_f	0	+
chr6	94429880	94430011	NR_015362_exon_1_0_chr6_94429881_f	0	+
chr6	94433740	94433832	NR_015362_exon_2_0_chr6_94433741_f	0	+
chr6	94446338	94446390	NR_015362_exon_3_0_chr6_94446339_f	0	+
chr6	94450122	94450167	NR_015362_exon_4_0_chr6_94450123_f	0	+
chr6	94453833	94453948	NR_015362_exon_5_0_chr6_94453834_f	0	+
chr6	94467825	94467915	NR_015362_exon_6_0_chr6_94467826_f	0	+
chr6	94475732	94477934	NR_015362_exon_7_0_chr6_94475733_f	0	+
chr6	94484945	94485057	NR_015362_exon_8_0_chr6_94484946_f	0	+
chr6	94485885	94486338	NR_015362_exon_9_0_chr6_94485886_f	0	+
chr6	94428020	94428482	NR_152795_exon_0_0_chr6_94428021_f	0	+
chr6	94429880	94430011	NR_152795_exon_1_0_chr6_94429881_f	0	+
chr6	94433740	94433832	NR_152795_exon_2_0_chr6_94433741_f	0	+
chr6	94446338	94446390	NR_152795_exon_3_0_chr6_94446339_f	0	+
chr6	94450122	94450167	NR_152795_exon_4_0_chr6_94450123_f	0	+
chr6	94453833	94453948	NR_152795_exon_5_0_chr6_94453834_f	0	+
chr6	94454424	94456476	NR_152795_exon_6_0_chr6_94454425_f	0	+
chr6	94413734	94413910	NR_152794_exon_0_0_chr6_94413735_f	0	+
chr6	94418433	94418445	NR_152794_exon_1_0_chr6_94418434_f	0	+
chr6	94429880	94430011	NR_152794_exon_2_0_chr6_94429881_f	0	+
chr6	94433740	94433832	NR_152794_exon_3_0_chr6_94433741_f	0	+
chr6	94446338	94446390	NR_152794_exon_4_0_chr6_94446339_f	0	+
chr6	94450122	94450167	NR_152794_exon_5_0_chr6_94450123_f	0	+
chr6	94453833	94453948	NR_152794_exon_6_0_chr6_94453834_f	0	+
chr6	94454424	94456476	NR_152794_exon_7_0_chr6_94454425_f	0	+
chr6	96007971	96008021	NR_104136_exon_0_0_chr6_96007972_r	0	-
chr6	96015103	96015189	NR_104136_exon_1_0_chr6_96015104_r	0	-
chr6	96024968	96025327	NR_104136_exon_2_0_chr6_96024969_r	0	-
chr6	96025372	96025514	NM_024641_exon_0_0_chr6_96025373_f	0	+
chr6	96034277	96034859	NM_024641_exon_1_0_chr6_96034278_f	0	+
chr6	96044612	96044722	NM_024641_exon_2_0_chr6_96044613_f	0	+
chr6	96052702	96052779	NM_024641_exon_3_0_chr6_96052703_f	0	+
chr6	96053623	96057328	NM_024641_exon_4_0_chr6_96053624_f	0	+
chr6	96023047	96025327	NR_047502_exon_0_0_chr6_96023048_r	0	-
chr6	97010400	97010596	NM_001170807_exon_0_0_chr6_97010401_f	0	+
chr6	97051477	97051648	NM_001170807_exon_1_0_chr6_97051478_f	0	+
chr6	97052625	97052800	NM_001170807_exon_2_0_chr6_97052626_f	0	+
chr6	97053777	97053947	NM_001170807_exon_3_0_chr6_97053778_f	0	+
chr6	97058447	97058634	NM_001170807_exon_4_0_chr6_97058448_f	0	+
chr6	97063484	97066500	NM_001170807_exon_5_0_chr6_97063485_f	0	+
chr6	97011000	97011231	NM_001322467_exon_0_0_chr6_97011001_f	0	+
chr6	97048928	97049028	NM_001322467_exon_1_0_chr6_97048929_f	0	+
chr6	97051477	97051648	NM_001322467_exon_2_0_chr6_97051478_f	0	+
chr6	97052625	97052800	NM_001322467_exon_3_0_chr6_97052626_f	0	+
chr6	97053777	97053947	NM_001322467_exon_4_0_chr6_97053778_f	0	+
chr6	97058447	97058634	NM_001322467_exon_5_0_chr6_97058448_f	0	+
chr6	97063484	97066500	NM_001322467_exon_6_0_chr6_97063485_f	0	+
chr6	97010898	97011231	NM_001322466_exon_0_0_chr6_97010899_f	0	+
chr6	97051477	97051648	NM_001322466_exon_1_0_chr6_97051478_f	0	+
chr6	97052625	97052800	NM_001322466_exon_2_0_chr6_97052626_f	0	+
chr6	97053777	97053947	NM_001322466_exon_3_0_chr6_97053778_f	0	+
chr6	97058447	97058634	NM_001322466_exon_4_0_chr6_97058448_f	0	+
chr6	97063484	97066500	NM_001322466_exon_5_0_chr6_97063485_f	0	+
chr6	97010400	97010596	NM_020482_exon_0_0_chr6_97010401_f	0	+
chr6	97011000	97011231	NM_020482_exon_1_0_chr6_97011001_f	0	+
chr6	97051477	97051648	NM_020482_exon_2_0_chr6_97051478_f	0	+
chr6	97052625	97052800	NM_020482_exon_3_0_chr6_97052626_f	0	+
chr6	97053777	97053947	NM_020482_exon_4_0_chr6_97053778_f	0	+
chr6	97058447	97058634	NM_020482_exon_5_0_chr6_97058448_f	0	+
chr6	97063484	97066500	NM_020482_exon_6_0_chr6_97063485_f	0	+
chr6	97337190	97339267	NM_014165_exon_0_0_chr6_97337191_r	0	-
chr6	97344619	97344723	NM_014165_exon_1_0_chr6_97344620_r	0	-
chr6	97345541	97345767	NM_014165_exon_2_0_chr6_97345542_r	0	-
chr6	98472406	98472495	NR_031579_exon_0_0_chr6_98472407_f	0	+
chr6	99282579	99286666	NM_005604_exon_0_0_chr6_99282580_f	0	+
chr6	99278016	99279576	NR_148381_exon_0_0_chr6_99278017_r	0	-
chr6	99572484	99572572	NR_039672_exon_0_0_chr6_99572485_f	0	+
chr6	99845926	99848187	NM_001322416_exon_0_0_chr6_99845927_r	0	-
chr6	99850415	99850586	NM_001322416_exon_1_0_chr6_99850416_r	0	-
chr6	99851704	99851758	NM_001322416_exon_2_0_chr6_99851705_r	0	-
chr6	99852478	99852578	NM_001322416_exon_3_0_chr6_99852479_r	0	-
chr6	99853906	99854044	NM_001322416_exon_4_0_chr6_99853907_r	0	-
chr6	99855956	99856147	NM_001322416_exon_5_0_chr6_99855957_r	0	-
chr6	99857048	99857220	NM_001322416_exon_6_0_chr6_99857049_r	0	-
chr6	99858616	99858840	NM_001322416_exon_7_0_chr6_99858617_r	0	-
chr6	99860426	99860615	NM_001322416_exon_8_0_chr6_99860427_r	0	-
chr6	99862447	99862566	NM_001322416_exon_9_0_chr6_99862448_r	0	-
chr6	99864224	99864304	NM_001322416_exon_10_0_chr6_99864225_r	0	-
chr6	99873090	99873221	NM_001322416_exon_11_0_chr6_99873091_r	0	-
chr6	99845926	99849506	NM_032870_exon_0_0_chr6_99845927_r	0	-
chr6	99850415	99850586	NM_032870_exon_1_0_chr6_99850416_r	0	-
chr6	99851704	99851758	NM_032870_exon_2_0_chr6_99851705_r	0	-
chr6	99852478	99852578	NM_032870_exon_3_0_chr6_99852479_r	0	-
chr6	99853906	99854044	NM_032870_exon_4_0_chr6_99853907_r	0	-
chr6	99855956	99856147	NM_032870_exon_5_0_chr6_99855957_r	0	-
chr6	99857048	99857220	NM_032870_exon_6_0_chr6_99857049_r	0	-
chr6	99858616	99858840	NM_032870_exon_7_0_chr6_99858617_r	0	-
chr6	99860426	99860615	NM_032870_exon_8_0_chr6_99860427_r	0	-
chr6	99862447	99862566	NM_032870_exon_9_0_chr6_99862448_r	0	-
chr6	99864224	99864304	NM_032870_exon_10_0_chr6_99864225_r	0	-
chr6	99873090	99873221	NM_032870_exon_11_0_chr6_99873091_r	0	-
chr6	99845926	99849506	NM_001322414_exon_0_0_chr6_99845927_r	0	-
chr6	99850415	99850586	NM_001322414_exon_1_0_chr6_99850416_r	0	-
chr6	99852478	99852578	NM_001322414_exon_2_0_chr6_99852479_r	0	-
chr6	99853906	99854044	NM_001322414_exon_3_0_chr6_99853907_r	0	-
chr6	99855956	99856147	NM_001322414_exon_4_0_chr6_99855957_r	0	-
chr6	99857048	99857220	NM_001322414_exon_5_0_chr6_99857049_r	0	-
chr6	99858616	99858840	NM_001322414_exon_6_0_chr6_99858617_r	0	-
chr6	99860426	99860615	NM_001322414_exon_7_0_chr6_99860427_r	0	-
chr6	99862447	99862566	NM_001322414_exon_8_0_chr6_99862448_r	0	-
chr6	99864224	99864304	NM_001322414_exon_9_0_chr6_99864225_r	0	-
chr6	99873090	99873221	NM_001322414_exon_10_0_chr6_99873091_r	0	-
chr6	99845926	99849506	NM_001322406_exon_0_0_chr6_99845927_r	0	-
chr6	99850415	99850586	NM_001322406_exon_1_0_chr6_99850416_r	0	-
chr6	99851704	99851758	NM_001322406_exon_2_0_chr6_99851705_r	0	-
chr6	99852478	99852578	NM_001322406_exon_3_0_chr6_99852479_r	0	-
chr6	99853906	99854044	NM_001322406_exon_4_0_chr6_99853907_r	0	-
chr6	99855956	99856147	NM_001322406_exon_5_0_chr6_99855957_r	0	-
chr6	99857048	99857220	NM_001322406_exon_6_0_chr6_99857049_r	0	-
chr6	99858616	99858840	NM_001322406_exon_7_0_chr6_99858617_r	0	-
chr6	99860426	99860615	NM_001322406_exon_8_0_chr6_99860427_r	0	-
chr6	99862447	99862566	NM_001322406_exon_9_0_chr6_99862448_r	0	-
chr6	99863511	99863623	NM_001322406_exon_10_0_chr6_99863512_r	0	-
chr6	99864224	99864304	NM_001322406_exon_11_0_chr6_99864225_r	0	-
chr6	99873090	99873221	NM_001322406_exon_12_0_chr6_99873091_r	0	-
chr6	99845926	99849506	NM_001322405_exon_0_0_chr6_99845927_r	0	-
chr6	99850415	99850586	NM_001322405_exon_1_0_chr6_99850416_r	0	-
chr6	99851704	99851758	NM_001322405_exon_2_0_chr6_99851705_r	0	-
chr6	99852478	99852578	NM_001322405_exon_3_0_chr6_99852479_r	0	-
chr6	99853906	99854044	NM_001322405_exon_4_0_chr6_99853907_r	0	-
chr6	99855956	99856147	NM_001322405_exon_5_0_chr6_99855957_r	0	-
chr6	99857048	99857220	NM_001322405_exon_6_0_chr6_99857049_r	0	-
chr6	99858616	99858840	NM_001322405_exon_7_0_chr6_99858617_r	0	-
chr6	99860426	99860615	NM_001322405_exon_8_0_chr6_99860427_r	0	-
chr6	99862447	99862562	NM_001322405_exon_9_0_chr6_99862448_r	0	-
chr6	99864224	99864304	NM_001322405_exon_10_0_chr6_99864225_r	0	-
chr6	99873090	99873221	NM_001322405_exon_11_0_chr6_99873091_r	0	-
chr6	99845926	99849506	NM_001322415_exon_0_0_chr6_99845927_r	0	-
chr6	99850415	99850586	NM_001322415_exon_1_0_chr6_99850416_r	0	-
chr6	99852478	99852578	NM_001322415_exon_2_0_chr6_99852479_r	0	-
chr6	99853906	99854044	NM_001322415_exon_3_0_chr6_99853907_r	0	-
chr6	99855956	99856147	NM_001322415_exon_4_0_chr6_99855957_r	0	-
chr6	99857048	99857220	NM_001322415_exon_5_0_chr6_99857049_r	0	-
chr6	99858616	99858840	NM_001322415_exon_6_0_chr6_99858617_r	0	-
chr6	99860426	99860615	NM_001322415_exon_7_0_chr6_99860427_r	0	-
chr6	99862447	99862566	NM_001322415_exon_8_0_chr6_99862448_r	0	-
chr6	99873090	99873221	NM_001322415_exon_9_0_chr6_99873091_r	0	-
chr6	99857221	99860194	NM_001322419_exon_0_0_chr6_99857222_r	0	-
chr6	99860426	99860615	NM_001322419_exon_1_0_chr6_99860427_r	0	-
chr6	99862447	99862566	NM_001322419_exon_2_0_chr6_99862448_r	0	-
chr6	99864224	99864304	NM_001322419_exon_3_0_chr6_99864225_r	0	-
chr6	99873090	99873221	NM_001322419_exon_4_0_chr6_99873091_r	0	-
chr6	99857221	99860194	NM_001322418_exon_0_0_chr6_99857222_r	0	-
chr6	99860426	99860615	NM_001322418_exon_1_0_chr6_99860427_r	0	-
chr6	99862447	99862562	NM_001322418_exon_2_0_chr6_99862448_r	0	-
chr6	99873090	99873221	NM_001322418_exon_3_0_chr6_99873091_r	0	-
chr6	99857221	99858840	NM_001322417_exon_0_0_chr6_99857222_r	0	-
chr6	99860426	99860615	NM_001322417_exon_1_0_chr6_99860427_r	0	-
chr6	99862447	99862566	NM_001322417_exon_2_0_chr6_99862448_r	0	-
chr6	99864224	99864304	NM_001322417_exon_3_0_chr6_99864225_r	0	-
chr6	99873090	99873221	NM_001322417_exon_4_0_chr6_99873091_r	0	-
chr6	99817347	99817696	NM_017421_exon_0_0_chr6_99817348_r	0	-
chr6	99819303	99819463	NM_017421_exon_1_0_chr6_99819304_r	0	-
chr6	99823815	99824058	NM_017421_exon_2_0_chr6_99823816_r	0	-
chr6	99825261	99825361	NM_017421_exon_3_0_chr6_99825262_r	0	-
chr6	99828064	99828217	NM_017421_exon_4_0_chr6_99828065_r	0	-
chr6	99831573	99831700	NM_017421_exon_5_0_chr6_99831574_r	0	-
chr6	99841949	99842082	NM_017421_exon_6_0_chr6_99841950_r	0	-
chr6	99845926	99849506	NM_001322408_exon_0_0_chr6_99845927_r	0	-
chr6	99850415	99850586	NM_001322408_exon_1_0_chr6_99850416_r	0	-
chr6	99851704	99851758	NM_001322408_exon_2_0_chr6_99851705_r	0	-
chr6	99852478	99852578	NM_001322408_exon_3_0_chr6_99852479_r	0	-
chr6	99853906	99854044	NM_001322408_exon_4_0_chr6_99853907_r	0	-
chr6	99855956	99856147	NM_001322408_exon_5_0_chr6_99855957_r	0	-
chr6	99857048	99857220	NM_001322408_exon_6_0_chr6_99857049_r	0	-
chr6	99858616	99858840	NM_001322408_exon_7_0_chr6_99858617_r	0	-
chr6	99860426	99860615	NM_001322408_exon_8_0_chr6_99860427_r	0	-
chr6	99862447	99862562	NM_001322408_exon_9_0_chr6_99862448_r	0	-
chr6	99873090	99873221	NM_001322408_exon_10_0_chr6_99873091_r	0	-
chr6	99845926	99849506	NR_136326_exon_0_0_chr6_99845927_r	0	-
chr6	99850415	99850586	NR_136326_exon_1_0_chr6_99850416_r	0	-
chr6	99851704	99852578	NR_136326_exon_2_0_chr6_99851705_r	0	-
chr6	99853906	99854044	NR_136326_exon_3_0_chr6_99853907_r	0	-
chr6	99855956	99856147	NR_136326_exon_4_0_chr6_99855957_r	0	-
chr6	99857048	99857220	NR_136326_exon_5_0_chr6_99857049_r	0	-
chr6	99858616	99858840	NR_136326_exon_6_0_chr6_99858617_r	0	-
chr6	99860426	99860615	NR_136326_exon_7_0_chr6_99860427_r	0	-
chr6	99862447	99862566	NR_136326_exon_8_0_chr6_99862448_r	0	-
chr6	99873090	99873221	NR_136326_exon_9_0_chr6_99873091_r	0	-
chr6	99845926	99849506	NM_015491_exon_0_0_chr6_99845927_r	0	-
chr6	99850415	99850586	NM_015491_exon_1_0_chr6_99850416_r	0	-
chr6	99851704	99851758	NM_015491_exon_2_0_chr6_99851705_r	0	-
chr6	99852478	99852578	NM_015491_exon_3_0_chr6_99852479_r	0	-
chr6	99853906	99854044	NM_015491_exon_4_0_chr6_99853907_r	0	-
chr6	99855956	99856147	NM_015491_exon_5_0_chr6_99855957_r	0	-
chr6	99857048	99857220	NM_015491_exon_6_0_chr6_99857049_r	0	-
chr6	99858616	99858840	NM_015491_exon_7_0_chr6_99858617_r	0	-
chr6	99860426	99860615	NM_015491_exon_8_0_chr6_99860427_r	0	-
chr6	99862447	99862566	NM_015491_exon_9_0_chr6_99862448_r	0	-
chr6	99873090	99873221	NM_015491_exon_10_0_chr6_99873091_r	0	-
chr6	99845926	99848187	NM_001322413_exon_0_0_chr6_99845927_r	0	-
chr6	99848419	99849506	NM_001322413_exon_1_0_chr6_99848420_r	0	-
chr6	99850415	99850586	NM_001322413_exon_2_0_chr6_99850416_r	0	-
chr6	99851704	99851758	NM_001322413_exon_3_0_chr6_99851705_r	0	-
chr6	99852478	99852578	NM_001322413_exon_4_0_chr6_99852479_r	0	-
chr6	99853906	99854044	NM_001322413_exon_5_0_chr6_99853907_r	0	-
chr6	99855956	99856147	NM_001322413_exon_6_0_chr6_99855957_r	0	-
chr6	99857048	99857220	NM_001322413_exon_7_0_chr6_99857049_r	0	-
chr6	99858616	99858840	NM_001322413_exon_8_0_chr6_99858617_r	0	-
chr6	99860426	99860615	NM_001322413_exon_9_0_chr6_99860427_r	0	-
chr6	99862447	99862566	NM_001322413_exon_10_0_chr6_99862448_r	0	-
chr6	99873090	99873221	NM_001322413_exon_11_0_chr6_99873091_r	0	-
chr6	99845926	99848187	NM_001322412_exon_0_0_chr6_99845927_r	0	-
chr6	99848419	99849506	NM_001322412_exon_1_0_chr6_99848420_r	0	-
chr6	99850415	99850586	NM_001322412_exon_2_0_chr6_99850416_r	0	-
chr6	99851704	99851758	NM_001322412_exon_3_0_chr6_99851705_r	0	-
chr6	99852478	99852578	NM_001322412_exon_4_0_chr6_99852479_r	0	-
chr6	99853906	99854044	NM_001322412_exon_5_0_chr6_99853907_r	0	-
chr6	99855956	99856147	NM_001322412_exon_6_0_chr6_99855957_r	0	-
chr6	99857048	99857220	NM_001322412_exon_7_0_chr6_99857049_r	0	-
chr6	99858616	99858840	NM_001322412_exon_8_0_chr6_99858617_r	0	-
chr6	99860426	99860615	NM_001322412_exon_9_0_chr6_99860427_r	0	-
chr6	99862447	99862562	NM_001322412_exon_10_0_chr6_99862448_r	0	-
chr6	99864224	99864304	NM_001322412_exon_11_0_chr6_99864225_r	0	-
chr6	99873090	99873221	NM_001322412_exon_12_0_chr6_99873091_r	0	-
chr6	99845926	99848187	NM_001322410_exon_0_0_chr6_99845927_r	0	-
chr6	99848419	99849506	NM_001322410_exon_1_0_chr6_99848420_r	0	-
chr6	99850415	99850586	NM_001322410_exon_2_0_chr6_99850416_r	0	-
chr6	99851704	99851758	NM_001322410_exon_3_0_chr6_99851705_r	0	-
chr6	99852478	99852578	NM_001322410_exon_4_0_chr6_99852479_r	0	-
chr6	99853906	99854044	NM_001322410_exon_5_0_chr6_99853907_r	0	-
chr6	99855956	99856147	NM_001322410_exon_6_0_chr6_99855957_r	0	-
chr6	99857048	99857220	NM_001322410_exon_7_0_chr6_99857049_r	0	-
chr6	99858616	99858840	NM_001322410_exon_8_0_chr6_99858617_r	0	-
chr6	99860426	99860615	NM_001322410_exon_9_0_chr6_99860427_r	0	-
chr6	99862447	99862566	NM_001322410_exon_10_0_chr6_99862448_r	0	-
chr6	99864224	99864304	NM_001322410_exon_11_0_chr6_99864225_r	0	-
chr6	99873090	99873221	NM_001322410_exon_12_0_chr6_99873091_r	0	-
chr6	99906839	99910691	NR_144347_exon_0_0_chr6_99906840_r	0	-
chr6	99912479	99912623	NR_144347_exon_1_0_chr6_99912480_r	0	-
chr6	99912955	99913012	NR_144347_exon_2_0_chr6_99912956_r	0	-
chr6	99914547	99914639	NR_144347_exon_3_0_chr6_99914548_r	0	-
chr6	99916412	99916494	NR_144347_exon_4_0_chr6_99916413_r	0	-
chr6	99924018	99924106	NR_144347_exon_5_0_chr6_99924019_r	0	-
chr6	99927641	99927778	NR_144347_exon_6_0_chr6_99927642_r	0	-
chr6	99930628	99930759	NR_144347_exon_7_0_chr6_99930629_r	0	-
chr6	99936075	99936171	NR_144347_exon_8_0_chr6_99936076_r	0	-
chr6	99936556	99936696	NR_144347_exon_9_0_chr6_99936557_r	0	-
chr6	99951640	99951741	NR_144347_exon_10_0_chr6_99951641_r	0	-
chr6	99955303	99955407	NR_144347_exon_11_0_chr6_99955304_r	0	-
chr6	99956485	99956658	NR_144347_exon_12_0_chr6_99956486_r	0	-
chr6	99957996	99958106	NR_144347_exon_13_0_chr6_99957997_r	0	-
chr6	99963267	99963365	NR_144347_exon_14_0_chr6_99963268_r	0	-
chr6	99906839	99910691	NR_144348_exon_0_0_chr6_99906840_r	0	-
chr6	99912479	99912623	NR_144348_exon_1_0_chr6_99912480_r	0	-
chr6	99912955	99913012	NR_144348_exon_2_0_chr6_99912956_r	0	-
chr6	99916412	99916494	NR_144348_exon_3_0_chr6_99916413_r	0	-
chr6	99924018	99924106	NR_144348_exon_4_0_chr6_99924019_r	0	-
chr6	99930628	99930759	NR_144348_exon_5_0_chr6_99930629_r	0	-
chr6	99936075	99936171	NR_144348_exon_6_0_chr6_99936076_r	0	-
chr6	99936556	99936696	NR_144348_exon_7_0_chr6_99936557_r	0	-
chr6	99951640	99951741	NR_144348_exon_8_0_chr6_99951641_r	0	-
chr6	99955303	99955407	NR_144348_exon_9_0_chr6_99955304_r	0	-
chr6	99956485	99956658	NR_144348_exon_10_0_chr6_99956486_r	0	-
chr6	99957996	99958106	NR_144348_exon_11_0_chr6_99957997_r	0	-
chr6	99963267	99963365	NR_144348_exon_12_0_chr6_99963268_r	0	-
chr6	99968869	99969023	NM_001195131_exon_0_0_chr6_99968870_f	0	+
chr6	99973939	99973985	NM_001195131_exon_1_0_chr6_99973940_f	0	+
chr6	99979238	99979412	NM_001195131_exon_2_0_chr6_99979239_f	0	+
chr6	99979507	99981059	NM_001195131_exon_3_0_chr6_99979508_f	0	+
chr6	99880181	99883722	NM_001346029_exon_0_0_chr6_99880182_r	0	-
chr6	99885121	99885275	NM_001346029_exon_1_0_chr6_99885122_r	0	-
chr6	99887644	99887731	NM_001346029_exon_2_0_chr6_99887645_r	0	-
chr6	99891440	99891538	NM_001346029_exon_3_0_chr6_99891441_r	0	-
chr6	99893672	99894339	NM_001346029_exon_4_0_chr6_99893673_r	0	-
chr6	99912479	99912623	NM_001346029_exon_5_0_chr6_99912480_r	0	-
chr6	99912955	99913012	NM_001346029_exon_6_0_chr6_99912956_r	0	-
chr6	99916412	99916494	NM_001346029_exon_7_0_chr6_99916413_r	0	-
chr6	99924018	99924106	NM_001346029_exon_8_0_chr6_99924019_r	0	-
chr6	99927641	99927778	NM_001346029_exon_9_0_chr6_99927642_r	0	-
chr6	99930628	99930759	NM_001346029_exon_10_0_chr6_99930629_r	0	-
chr6	99936075	99936171	NM_001346029_exon_11_0_chr6_99936076_r	0	-
chr6	99936556	99936696	NM_001346029_exon_12_0_chr6_99936557_r	0	-
chr6	99951640	99951741	NM_001346029_exon_13_0_chr6_99951641_r	0	-
chr6	99955303	99955407	NM_001346029_exon_14_0_chr6_99955304_r	0	-
chr6	99956485	99956655	NM_001346029_exon_15_0_chr6_99956486_r	0	-
chr6	99957996	99958106	NM_001346029_exon_16_0_chr6_99957997_r	0	-
chr6	99961916	99963252	NM_001346029_exon_17_0_chr6_99961917_r	0	-
chr6	99880181	99883722	NM_001346028_exon_0_0_chr6_99880182_r	0	-
chr6	99885121	99885275	NM_001346028_exon_1_0_chr6_99885122_r	0	-
chr6	99887644	99887731	NM_001346028_exon_2_0_chr6_99887645_r	0	-
chr6	99891440	99891538	NM_001346028_exon_3_0_chr6_99891441_r	0	-
chr6	99893672	99894339	NM_001346028_exon_4_0_chr6_99893673_r	0	-
chr6	99912479	99912623	NM_001346028_exon_5_0_chr6_99912480_r	0	-
chr6	99912955	99913012	NM_001346028_exon_6_0_chr6_99912956_r	0	-
chr6	99916412	99916494	NM_001346028_exon_7_0_chr6_99916413_r	0	-
chr6	99924018	99924106	NM_001346028_exon_8_0_chr6_99924019_r	0	-
chr6	99930628	99930759	NM_001346028_exon_9_0_chr6_99930629_r	0	-
chr6	99936075	99936171	NM_001346028_exon_10_0_chr6_99936076_r	0	-
chr6	99936556	99936696	NM_001346028_exon_11_0_chr6_99936557_r	0	-
chr6	99951640	99951741	NM_001346028_exon_12_0_chr6_99951641_r	0	-
chr6	99955303	99955407	NM_001346028_exon_13_0_chr6_99955304_r	0	-
chr6	99956485	99956658	NM_001346028_exon_14_0_chr6_99956486_r	0	-
chr6	99957996	99958106	NM_001346028_exon_15_0_chr6_99957997_r	0	-
chr6	99963267	99963365	NM_001346028_exon_16_0_chr6_99963268_r	0	-
chr6	99880181	99883722	NM_001346027_exon_0_0_chr6_99880182_r	0	-
chr6	99885121	99885275	NM_001346027_exon_1_0_chr6_99885122_r	0	-
chr6	99887644	99887731	NM_001346027_exon_2_0_chr6_99887645_r	0	-
chr6	99891440	99891538	NM_001346027_exon_3_0_chr6_99891441_r	0	-
chr6	99893672	99894339	NM_001346027_exon_4_0_chr6_99893673_r	0	-
chr6	99912479	99912623	NM_001346027_exon_5_0_chr6_99912480_r	0	-
chr6	99912955	99913012	NM_001346027_exon_6_0_chr6_99912956_r	0	-
chr6	99916412	99916494	NM_001346027_exon_7_0_chr6_99916413_r	0	-
chr6	99924018	99924106	NM_001346027_exon_8_0_chr6_99924019_r	0	-
chr6	99927641	99927778	NM_001346027_exon_9_0_chr6_99927642_r	0	-
chr6	99930628	99930759	NM_001346027_exon_10_0_chr6_99930629_r	0	-
chr6	99936075	99936171	NM_001346027_exon_11_0_chr6_99936076_r	0	-
chr6	99936556	99936696	NM_001346027_exon_12_0_chr6_99936557_r	0	-
chr6	99951640	99951741	NM_001346027_exon_13_0_chr6_99951641_r	0	-
chr6	99955303	99955407	NM_001346027_exon_14_0_chr6_99955304_r	0	-
chr6	99956485	99956658	NM_001346027_exon_15_0_chr6_99956486_r	0	-
chr6	99957996	99958106	NM_001346027_exon_16_0_chr6_99957997_r	0	-
chr6	99963267	99963365	NM_001346027_exon_17_0_chr6_99963268_r	0	-
chr6	99930139	99930759	NM_032929_exon_0_0_chr6_99930140_r	0	-
chr6	99936075	99936171	NM_032929_exon_1_0_chr6_99936076_r	0	-
chr6	99936556	99936696	NM_032929_exon_2_0_chr6_99936557_r	0	-
chr6	99951640	99951741	NM_032929_exon_3_0_chr6_99951641_r	0	-
chr6	99955303	99955407	NM_032929_exon_4_0_chr6_99955304_r	0	-
chr6	99956485	99956658	NM_032929_exon_5_0_chr6_99956486_r	0	-
chr6	99957996	99958106	NM_032929_exon_6_0_chr6_99957997_r	0	-
chr6	99963267	99963365	NM_032929_exon_7_0_chr6_99963268_r	0	-
chr6	99930139	99930759	NM_001346033_exon_0_0_chr6_99930140_r	0	-
chr6	99936075	99936171	NM_001346033_exon_1_0_chr6_99936076_r	0	-
chr6	99936556	99936696	NM_001346033_exon_2_0_chr6_99936557_r	0	-
chr6	99951640	99951741	NM_001346033_exon_3_0_chr6_99951641_r	0	-
chr6	99955303	99955407	NM_001346033_exon_4_0_chr6_99955304_r	0	-
chr6	99956485	99956658	NM_001346033_exon_5_0_chr6_99956486_r	0	-
chr6	99957996	99958106	NM_001346033_exon_6_0_chr6_99957997_r	0	-
chr6	99962729	99963252	NM_001346033_exon_7_0_chr6_99962730_r	0	-
chr6	99906839	99910691	NM_001346030_exon_0_0_chr6_99906840_r	0	-
chr6	99912479	99912623	NM_001346030_exon_1_0_chr6_99912480_r	0	-
chr6	99912955	99913012	NM_001346030_exon_2_0_chr6_99912956_r	0	-
chr6	99914547	99914639	NM_001346030_exon_3_0_chr6_99914548_r	0	-
chr6	99916412	99916494	NM_001346030_exon_4_0_chr6_99916413_r	0	-
chr6	99924018	99924106	NM_001346030_exon_5_0_chr6_99924019_r	0	-
chr6	99930628	99930759	NM_001346030_exon_6_0_chr6_99930629_r	0	-
chr6	99936075	99936171	NM_001346030_exon_7_0_chr6_99936076_r	0	-
chr6	99936556	99936696	NM_001346030_exon_8_0_chr6_99936557_r	0	-
chr6	99951640	99951741	NM_001346030_exon_9_0_chr6_99951641_r	0	-
chr6	99955303	99955407	NM_001346030_exon_10_0_chr6_99955304_r	0	-
chr6	99956485	99956658	NM_001346030_exon_11_0_chr6_99956486_r	0	-
chr6	99957996	99958106	NM_001346030_exon_12_0_chr6_99957997_r	0	-
chr6	99963267	99963365	NM_001346030_exon_13_0_chr6_99963268_r	0	-
chr6	99880181	99883722	NM_001346025_exon_0_0_chr6_99880182_r	0	-
chr6	99885121	99885275	NM_001346025_exon_1_0_chr6_99885122_r	0	-
chr6	99887644	99887731	NM_001346025_exon_2_0_chr6_99887645_r	0	-
chr6	99891440	99891538	NM_001346025_exon_3_0_chr6_99891441_r	0	-
chr6	99893672	99894339	NM_001346025_exon_4_0_chr6_99893673_r	0	-
chr6	99912479	99912623	NM_001346025_exon_5_0_chr6_99912480_r	0	-
chr6	99912955	99913012	NM_001346025_exon_6_0_chr6_99912956_r	0	-
chr6	99924018	99924106	NM_001346025_exon_7_0_chr6_99924019_r	0	-
chr6	99930628	99930759	NM_001346025_exon_8_0_chr6_99930629_r	0	-
chr6	99936075	99936171	NM_001346025_exon_9_0_chr6_99936076_r	0	-
chr6	99936556	99936696	NM_001346025_exon_10_0_chr6_99936557_r	0	-
chr6	99951640	99951741	NM_001346025_exon_11_0_chr6_99951641_r	0	-
chr6	99955303	99955407	NM_001346025_exon_12_0_chr6_99955304_r	0	-
chr6	99956485	99956655	NM_001346025_exon_13_0_chr6_99956486_r	0	-
chr6	99957996	99958106	NM_001346025_exon_14_0_chr6_99957997_r	0	-
chr6	99963267	99963365	NM_001346025_exon_15_0_chr6_99963268_r	0	-
chr6	99880181	99883722	NM_001346026_exon_0_0_chr6_99880182_r	0	-
chr6	99887644	99887731	NM_001346026_exon_1_0_chr6_99887645_r	0	-
chr6	99891440	99891538	NM_001346026_exon_2_0_chr6_99891441_r	0	-
chr6	99893672	99894339	NM_001346026_exon_3_0_chr6_99893673_r	0	-
chr6	99912479	99912623	NM_001346026_exon_4_0_chr6_99912480_r	0	-
chr6	99912955	99913012	NM_001346026_exon_5_0_chr6_99912956_r	0	-
chr6	99914547	99914639	NM_001346026_exon_6_0_chr6_99914548_r	0	-
chr6	99916412	99916494	NM_001346026_exon_7_0_chr6_99916413_r	0	-
chr6	99924018	99924106	NM_001346026_exon_8_0_chr6_99924019_r	0	-
chr6	99930628	99930759	NM_001346026_exon_9_0_chr6_99930629_r	0	-
chr6	99936075	99936171	NM_001346026_exon_10_0_chr6_99936076_r	0	-
chr6	99936556	99936696	NM_001346026_exon_11_0_chr6_99936557_r	0	-
chr6	99951640	99951741	NM_001346026_exon_12_0_chr6_99951641_r	0	-
chr6	99955303	99955407	NM_001346026_exon_13_0_chr6_99955304_r	0	-
chr6	99956485	99956658	NM_001346026_exon_14_0_chr6_99956486_r	0	-
chr6	99957996	99958106	NM_001346026_exon_15_0_chr6_99957997_r	0	-
chr6	99963267	99963365	NM_001346026_exon_16_0_chr6_99963268_r	0	-
chr6	99880181	99883722	NM_001346023_exon_0_0_chr6_99880182_r	0	-
chr6	99885121	99885275	NM_001346023_exon_1_0_chr6_99885122_r	0	-
chr6	99887644	99887731	NM_001346023_exon_2_0_chr6_99887645_r	0	-
chr6	99891440	99891538	NM_001346023_exon_3_0_chr6_99891441_r	0	-
chr6	99893672	99894339	NM_001346023_exon_4_0_chr6_99893673_r	0	-
chr6	99912479	99912623	NM_001346023_exon_5_0_chr6_99912480_r	0	-
chr6	99912955	99913012	NM_001346023_exon_6_0_chr6_99912956_r	0	-
chr6	99914547	99914639	NM_001346023_exon_7_0_chr6_99914548_r	0	-
chr6	99916412	99916494	NM_001346023_exon_8_0_chr6_99916413_r	0	-
chr6	99924018	99924106	NM_001346023_exon_9_0_chr6_99924019_r	0	-
chr6	99930628	99930759	NM_001346023_exon_10_0_chr6_99930629_r	0	-
chr6	99936075	99936171	NM_001346023_exon_11_0_chr6_99936076_r	0	-
chr6	99936556	99936696	NM_001346023_exon_12_0_chr6_99936557_r	0	-
chr6	99951640	99951741	NM_001346023_exon_13_0_chr6_99951641_r	0	-
chr6	99955303	99955407	NM_001346023_exon_14_0_chr6_99955304_r	0	-
chr6	99956485	99956655	NM_001346023_exon_15_0_chr6_99956486_r	0	-
chr6	99957996	99958106	NM_001346023_exon_16_0_chr6_99957997_r	0	-
chr6	99963267	99963365	NM_001346023_exon_17_0_chr6_99963268_r	0	-
chr6	99880181	99883722	NM_001346022_exon_0_0_chr6_99880182_r	0	-
chr6	99885121	99885275	NM_001346022_exon_1_0_chr6_99885122_r	0	-
chr6	99887644	99887731	NM_001346022_exon_2_0_chr6_99887645_r	0	-
chr6	99891440	99891538	NM_001346022_exon_3_0_chr6_99891441_r	0	-
chr6	99893672	99894339	NM_001346022_exon_4_0_chr6_99893673_r	0	-
chr6	99912479	99912623	NM_001346022_exon_5_0_chr6_99912480_r	0	-
chr6	99912955	99913012	NM_001346022_exon_6_0_chr6_99912956_r	0	-
chr6	99914547	99914639	NM_001346022_exon_7_0_chr6_99914548_r	0	-
chr6	99916412	99916494	NM_001346022_exon_8_0_chr6_99916413_r	0	-
chr6	99924018	99924106	NM_001346022_exon_9_0_chr6_99924019_r	0	-
chr6	99930628	99930759	NM_001346022_exon_10_0_chr6_99930629_r	0	-
chr6	99936075	99936171	NM_001346022_exon_11_0_chr6_99936076_r	0	-
chr6	99936556	99936696	NM_001346022_exon_12_0_chr6_99936557_r	0	-
chr6	99951640	99951741	NM_001346022_exon_13_0_chr6_99951641_r	0	-
chr6	99955303	99955407	NM_001346022_exon_14_0_chr6_99955304_r	0	-
chr6	99956485	99956658	NM_001346022_exon_15_0_chr6_99956486_r	0	-
chr6	99957996	99958106	NM_001346022_exon_16_0_chr6_99957997_r	0	-
chr6	99963267	99963365	NM_001346022_exon_17_0_chr6_99963268_r	0	-
chr6	99880181	99883722	NM_001346021_exon_0_0_chr6_99880182_r	0	-
chr6	99885121	99885275	NM_001346021_exon_1_0_chr6_99885122_r	0	-
chr6	99887644	99887731	NM_001346021_exon_2_0_chr6_99887645_r	0	-
chr6	99891440	99891538	NM_001346021_exon_3_0_chr6_99891441_r	0	-
chr6	99893672	99894339	NM_001346021_exon_4_0_chr6_99893673_r	0	-
chr6	99912479	99912623	NM_001346021_exon_5_0_chr6_99912480_r	0	-
chr6	99912955	99913012	NM_001346021_exon_6_0_chr6_99912956_r	0	-
chr6	99914547	99914639	NM_001346021_exon_7_0_chr6_99914548_r	0	-
chr6	99916412	99916494	NM_001346021_exon_8_0_chr6_99916413_r	0	-
chr6	99924018	99924106	NM_001346021_exon_9_0_chr6_99924019_r	0	-
chr6	99930628	99930759	NM_001346021_exon_10_0_chr6_99930629_r	0	-
chr6	99936075	99936171	NM_001346021_exon_11_0_chr6_99936076_r	0	-
chr6	99936556	99936696	NM_001346021_exon_12_0_chr6_99936557_r	0	-
chr6	99951640	99951741	NM_001346021_exon_13_0_chr6_99951641_r	0	-
chr6	99955303	99955407	NM_001346021_exon_14_0_chr6_99955304_r	0	-
chr6	99956485	99956658	NM_001346021_exon_15_0_chr6_99956486_r	0	-
chr6	99957996	99958106	NM_001346021_exon_16_0_chr6_99957997_r	0	-
chr6	99961916	99963252	NM_001346021_exon_17_0_chr6_99961917_r	0	-
chr6	99880181	99883722	NR_144344_exon_0_0_chr6_99880182_r	0	-
chr6	99887644	99887731	NR_144344_exon_1_0_chr6_99887645_r	0	-
chr6	99891440	99891538	NR_144344_exon_2_0_chr6_99891441_r	0	-
chr6	99893672	99894339	NR_144344_exon_3_0_chr6_99893673_r	0	-
chr6	99912479	99912623	NR_144344_exon_4_0_chr6_99912480_r	0	-
chr6	99912955	99913012	NR_144344_exon_5_0_chr6_99912956_r	0	-
chr6	99916412	99916494	NR_144344_exon_6_0_chr6_99916413_r	0	-
chr6	99924018	99924106	NR_144344_exon_7_0_chr6_99924019_r	0	-
chr6	99930628	99930759	NR_144344_exon_8_0_chr6_99930629_r	0	-
chr6	99936075	99936171	NR_144344_exon_9_0_chr6_99936076_r	0	-
chr6	99936556	99936696	NR_144344_exon_10_0_chr6_99936557_r	0	-
chr6	99951640	99951741	NR_144344_exon_11_0_chr6_99951641_r	0	-
chr6	99955303	99955407	NR_144344_exon_12_0_chr6_99955304_r	0	-
chr6	99956485	99956658	NR_144344_exon_13_0_chr6_99956486_r	0	-
chr6	99957996	99958106	NR_144344_exon_14_0_chr6_99957997_r	0	-
chr6	99963267	99963365	NR_144344_exon_15_0_chr6_99963268_r	0	-
chr6	99880181	99883722	NR_144345_exon_0_0_chr6_99880182_r	0	-
chr6	99885121	99885275	NR_144345_exon_1_0_chr6_99885122_r	0	-
chr6	99887644	99887731	NR_144345_exon_2_0_chr6_99887645_r	0	-
chr6	99891440	99891538	NR_144345_exon_3_0_chr6_99891441_r	0	-
chr6	99912479	99912623	NR_144345_exon_4_0_chr6_99912480_r	0	-
chr6	99912955	99913012	NR_144345_exon_5_0_chr6_99912956_r	0	-
chr6	99914547	99914639	NR_144345_exon_6_0_chr6_99914548_r	0	-
chr6	99916412	99916494	NR_144345_exon_7_0_chr6_99916413_r	0	-
chr6	99924018	99924106	NR_144345_exon_8_0_chr6_99924019_r	0	-
chr6	99930628	99930759	NR_144345_exon_9_0_chr6_99930629_r	0	-
chr6	99936075	99936171	NR_144345_exon_10_0_chr6_99936076_r	0	-
chr6	99936556	99936696	NR_144345_exon_11_0_chr6_99936557_r	0	-
chr6	99951640	99951741	NR_144345_exon_12_0_chr6_99951641_r	0	-
chr6	99955303	99955407	NR_144345_exon_13_0_chr6_99955304_r	0	-
chr6	99956485	99956658	NR_144345_exon_14_0_chr6_99956486_r	0	-
chr6	99957996	99958106	NR_144345_exon_15_0_chr6_99957997_r	0	-
chr6	99963267	99963365	NR_144345_exon_16_0_chr6_99963268_r	0	-
chr6	99880181	99883722	NR_144346_exon_0_0_chr6_99880182_r	0	-
chr6	99885121	99885275	NR_144346_exon_1_0_chr6_99885122_r	0	-
chr6	99891440	99891538	NR_144346_exon_2_0_chr6_99891441_r	0	-
chr6	99893672	99894226	NR_144346_exon_3_0_chr6_99893673_r	0	-
chr6	99912479	99912623	NR_144346_exon_4_0_chr6_99912480_r	0	-
chr6	99912955	99913012	NR_144346_exon_5_0_chr6_99912956_r	0	-
chr6	99916412	99916494	NR_144346_exon_6_0_chr6_99916413_r	0	-
chr6	99924018	99924106	NR_144346_exon_7_0_chr6_99924019_r	0	-
chr6	99927641	99927778	NR_144346_exon_8_0_chr6_99927642_r	0	-
chr6	99930628	99930759	NR_144346_exon_9_0_chr6_99930629_r	0	-
chr6	99936075	99936171	NR_144346_exon_10_0_chr6_99936076_r	0	-
chr6	99936556	99936696	NR_144346_exon_11_0_chr6_99936557_r	0	-
chr6	99951640	99951741	NR_144346_exon_12_0_chr6_99951641_r	0	-
chr6	99955303	99955407	NR_144346_exon_13_0_chr6_99955304_r	0	-
chr6	99956485	99956658	NR_144346_exon_14_0_chr6_99956486_r	0	-
chr6	99957996	99958106	NR_144346_exon_15_0_chr6_99957997_r	0	-
chr6	99963267	99963365	NR_144346_exon_16_0_chr6_99963268_r	0	-
chr6	99880181	99883722	NM_001346024_exon_0_0_chr6_99880182_r	0	-
chr6	99885121	99885275	NM_001346024_exon_1_0_chr6_99885122_r	0	-
chr6	99887644	99887731	NM_001346024_exon_2_0_chr6_99887645_r	0	-
chr6	99891440	99891538	NM_001346024_exon_3_0_chr6_99891441_r	0	-
chr6	99893672	99894339	NM_001346024_exon_4_0_chr6_99893673_r	0	-
chr6	99912479	99912623	NM_001346024_exon_5_0_chr6_99912480_r	0	-
chr6	99912955	99913012	NM_001346024_exon_6_0_chr6_99912956_r	0	-
chr6	99924018	99924106	NM_001346024_exon_7_0_chr6_99924019_r	0	-
chr6	99930628	99930759	NM_001346024_exon_8_0_chr6_99930629_r	0	-
chr6	99936075	99936171	NM_001346024_exon_9_0_chr6_99936076_r	0	-
chr6	99936556	99936696	NM_001346024_exon_10_0_chr6_99936557_r	0	-
chr6	99951640	99951741	NM_001346024_exon_11_0_chr6_99951641_r	0	-
chr6	99955303	99955407	NM_001346024_exon_12_0_chr6_99955304_r	0	-
chr6	99956485	99956658	NM_001346024_exon_13_0_chr6_99956486_r	0	-
chr6	99957996	99958106	NM_001346024_exon_14_0_chr6_99957997_r	0	-
chr6	99963267	99963365	NM_001346024_exon_15_0_chr6_99963268_r	0	-
chr6	99880183	99883722	NM_001080481_exon_0_0_chr6_99880184_r	0	-
chr6	99885121	99885275	NM_001080481_exon_1_0_chr6_99885122_r	0	-
chr6	99887644	99887731	NM_001080481_exon_2_0_chr6_99887645_r	0	-
chr6	99891440	99891538	NM_001080481_exon_3_0_chr6_99891441_r	0	-
chr6	99893672	99894339	NM_001080481_exon_4_0_chr6_99893673_r	0	-
chr6	99912479	99912623	NM_001080481_exon_5_0_chr6_99912480_r	0	-
chr6	99912955	99913012	NM_001080481_exon_6_0_chr6_99912956_r	0	-
chr6	99914547	99914639	NM_001080481_exon_7_0_chr6_99914548_r	0	-
chr6	99916412	99916494	NM_001080481_exon_8_0_chr6_99916413_r	0	-
chr6	99924018	99924106	NM_001080481_exon_9_0_chr6_99924019_r	0	-
chr6	99930628	99930759	NM_001080481_exon_10_0_chr6_99930629_r	0	-
chr6	99936075	99936171	NM_001080481_exon_11_0_chr6_99936076_r	0	-
chr6	99936556	99936696	NM_001080481_exon_12_0_chr6_99936557_r	0	-
chr6	99951640	99951741	NM_001080481_exon_13_0_chr6_99951641_r	0	-
chr6	99955303	99955407	NM_001080481_exon_14_0_chr6_99955304_r	0	-
chr6	99956485	99956658	NM_001080481_exon_15_0_chr6_99956486_r	0	-
chr6	99957996	99958106	NM_001080481_exon_16_0_chr6_99957997_r	0	-
chr6	99962729	99963252	NM_001080481_exon_17_0_chr6_99962730_r	0	-
chr6	100054649	100055054	NM_021620_exon_0_0_chr6_100054650_f	0	+
chr6	100056616	100056748	NM_021620_exon_1_0_chr6_100056617_f	0	+
chr6	100057062	100057183	NM_021620_exon_2_0_chr6_100057063_f	0	+
chr6	100060908	100063454	NM_021620_exon_3_0_chr6_100060909_f	0	+
chr6	100441913	100442080	NR_038384_exon_0_0_chr6_100441914_f	0	+
chr6	100448669	100448872	NR_038384_exon_1_0_chr6_100448670_f	0	+
chr6	100524117	100524295	NR_038384_exon_2_0_chr6_100524118_f	0	+
chr6	100836749	100838967	NM_005068_exon_0_0_chr6_100836750_r	0	-
chr6	100841362	100841765	NM_005068_exon_1_0_chr6_100841363_r	0	-
chr6	100868665	100868834	NM_005068_exon_2_0_chr6_100868666_r	0	-
chr6	100895143	100895291	NM_005068_exon_3_0_chr6_100895144_r	0	-
chr6	100896021	100896128	NM_005068_exon_4_0_chr6_100896022_r	0	-
chr6	100896354	100896554	NM_005068_exon_5_0_chr6_100896355_r	0	-
chr6	100897238	100897324	NM_005068_exon_6_0_chr6_100897239_r	0	-
chr6	100897466	100897571	NM_005068_exon_7_0_chr6_100897467_r	0	-
chr6	100898138	100898232	NM_005068_exon_8_0_chr6_100898139_r	0	-
chr6	100901637	100901720	NM_005068_exon_9_0_chr6_100901638_r	0	-
chr6	100911169	100911551	NM_005068_exon_10_0_chr6_100911170_r	0	-
chr6	105384168	105384557	NR_046407_exon_0_0_chr6_105384169_r	0	-
chr6	105388052	105388088	NR_046407_exon_1_0_chr6_105388053_r	0	-
chr6	105388252	105388402	NR_046407_exon_2_0_chr6_105388253_r	0	-
chr6	105585561	105585798	NR_037157_exon_0_0_chr6_105585562_f	0	+
chr6	105595150	105595255	NR_037157_exon_1_0_chr6_105595151_f	0	+
chr6	105614418	105614577	NR_037157_exon_2_0_chr6_105614419_f	0	+
chr6	105616605	105617819	NR_037157_exon_3_0_chr6_105616606_f	0	+
chr6	105544698	105549088	NM_001199563_exon_0_0_chr6_105544699_r	0	-
chr6	105563560	105563702	NM_001199563_exon_1_0_chr6_105563561_r	0	-
chr6	105564575	105564743	NM_001199563_exon_2_0_chr6_105564576_r	0	-
chr6	105572421	105572530	NM_001199563_exon_3_0_chr6_105572422_r	0	-
chr6	105573265	105573453	NM_001199563_exon_4_0_chr6_105573266_r	0	-
chr6	105577253	105577378	NM_001199563_exon_5_0_chr6_105577254_r	0	-
chr6	105581226	105581463	NM_001199563_exon_6_0_chr6_105581227_r	0	-
chr6	105584843	105585049	NM_001199563_exon_7_0_chr6_105584844_r	0	-
chr6	105605774	105606626	NM_022361_exon_0_0_chr6_105605775_r	0	-
chr6	105607585	105607694	NM_022361_exon_1_0_chr6_105607586_r	0	-
chr6	105609299	105610035	NM_022361_exon_2_0_chr6_105609300_r	0	-
chr6	105627707	105627858	NM_022361_exon_3_0_chr6_105627708_r	0	-
chr6	105544698	105549088	NM_007073_exon_0_0_chr6_105544699_r	0	-
chr6	105563560	105563702	NM_007073_exon_1_0_chr6_105563561_r	0	-
chr6	105564575	105564743	NM_007073_exon_2_0_chr6_105564576_r	0	-
chr6	105572421	105572530	NM_007073_exon_3_0_chr6_105572422_r	0	-
chr6	105573265	105573453	NM_007073_exon_4_0_chr6_105573266_r	0	-
chr6	105577253	105577378	NM_007073_exon_5_0_chr6_105577254_r	0	-
chr6	105581226	105581463	NM_007073_exon_6_0_chr6_105581227_r	0	-
chr6	105584467	105584543	NM_007073_exon_7_0_chr6_105584468_r	0	-
chr6	105605774	105606626	NR_024539_exon_0_0_chr6_105605775_r	0	-
chr6	105607585	105607694	NR_024539_exon_1_0_chr6_105607586_r	0	-
chr6	105609670	105610035	NR_024539_exon_2_0_chr6_105609671_r	0	-
chr6	105624067	105624130	NR_024539_exon_3_0_chr6_105624068_r	0	-
chr6	105544698	105549088	NM_147147_exon_0_0_chr6_105544699_r	0	-
chr6	105563560	105563702	NM_147147_exon_1_0_chr6_105563561_r	0	-
chr6	105564575	105564743	NM_147147_exon_2_0_chr6_105564576_r	0	-
chr6	105572421	105572530	NM_147147_exon_3_0_chr6_105572422_r	0	-
chr6	105573265	105573453	NM_147147_exon_4_0_chr6_105573266_r	0	-
chr6	105577253	105577378	NM_147147_exon_5_0_chr6_105577254_r	0	-
chr6	105581226	105581463	NM_147147_exon_6_0_chr6_105581227_r	0	-
chr6	105584075	105584221	NM_147147_exon_7_0_chr6_105584076_r	0	-
chr6	106534194	106534470	NM_001198_exon_0_0_chr6_106534195_f	0	+
chr6	106536075	106536324	NM_001198_exon_1_0_chr6_106536076_f	0	+
chr6	106543489	106543609	NM_001198_exon_2_0_chr6_106543490_f	0	+
chr6	106547174	106547427	NM_001198_exon_3_0_chr6_106547175_f	0	+
chr6	106552699	106553808	NM_001198_exon_4_0_chr6_106552700_f	0	+
chr6	106554245	106554374	NM_001198_exon_5_0_chr6_106554246_f	0	+
chr6	106554785	106557814	NM_001198_exon_6_0_chr6_106554786_f	0	+
chr6	106546736	106546969	NM_182907_exon_0_0_chr6_106546737_f	0	+
chr6	106547174	106547427	NM_182907_exon_1_0_chr6_106547175_f	0	+
chr6	106552699	106553808	NM_182907_exon_2_0_chr6_106552700_f	0	+
chr6	106554245	106554374	NM_182907_exon_3_0_chr6_106554246_f	0	+
chr6	106554785	106557814	NM_182907_exon_4_0_chr6_106554786_f	0	+
chr6	106899370	106899690	NR_134603_exon_0_0_chr6_106899371_r	0	-
chr6	106905028	106905123	NR_134603_exon_1_0_chr6_106905029_r	0	-
chr6	107018645	107019978	NM_032730_exon_0_0_chr6_107018646_r	0	-
chr6	107031202	107031295	NM_032730_exon_1_0_chr6_107031203_r	0	-
chr6	107035553	107035737	NM_032730_exon_2_0_chr6_107035554_r	0	-
chr6	107040038	107040175	NM_032730_exon_3_0_chr6_107040039_r	0	-
chr6	107050748	107050797	NM_032730_exon_4_0_chr6_107050749_r	0	-
chr6	107067076	107067201	NM_032730_exon_5_0_chr6_107067077_r	0	-
chr6	107069299	107069368	NM_032730_exon_6_0_chr6_107069300_r	0	-
chr6	107070692	107070844	NM_032730_exon_7_0_chr6_107070693_r	0	-
chr6	107076622	107077373	NM_032730_exon_8_0_chr6_107076623_r	0	-
chr6	107018645	107019978	NM_001318746_exon_0_0_chr6_107018646_r	0	-
chr6	107031202	107031295	NM_001318746_exon_1_0_chr6_107031203_r	0	-
chr6	107035553	107035737	NM_001318746_exon_2_0_chr6_107035554_r	0	-
chr6	107040038	107040175	NM_001318746_exon_3_0_chr6_107040039_r	0	-
chr6	107050748	107050797	NM_001318746_exon_4_0_chr6_107050749_r	0	-
chr6	107067076	107067201	NM_001318746_exon_5_0_chr6_107067077_r	0	-
chr6	107069299	107069368	NM_001318746_exon_6_0_chr6_107069300_r	0	-
chr6	107070692	107070844	NM_001318746_exon_7_0_chr6_107070693_r	0	-
chr6	107078201	107078366	NM_001318746_exon_8_0_chr6_107078202_r	0	-
chr6	106959729	106960914	NM_001624_exon_0_0_chr6_106959730_f	0	+
chr6	106967005	106969328	NM_001624_exon_1_0_chr6_106967006_f	0	+
chr6	106973007	106973055	NM_001624_exon_2_0_chr6_106973008_f	0	+
chr6	106973142	106973261	NM_001624_exon_3_0_chr6_106973143_f	0	+
chr6	106975179	106975345	NM_001624_exon_4_0_chr6_106975180_f	0	+
chr6	106978050	106978190	NM_001624_exon_5_0_chr6_106978051_f	0	+
chr6	106987277	106987404	NM_001624_exon_6_0_chr6_106987278_f	0	+
chr6	106989460	106989496	NM_001624_exon_7_0_chr6_106989461_f	0	+
chr6	106991314	106991472	NM_001624_exon_8_0_chr6_106991315_f	0	+
chr6	106992445	106992572	NM_001624_exon_9_0_chr6_106992446_f	0	+
chr6	106992662	106992808	NM_001624_exon_10_0_chr6_106992663_f	0	+
chr6	106999726	106999853	NM_001624_exon_11_0_chr6_106999727_f	0	+
chr6	107000058	107000091	NM_001624_exon_12_0_chr6_107000059_f	0	+
chr6	107001329	107001442	NM_001624_exon_13_0_chr6_107001330_f	0	+
chr6	107003642	107003772	NM_001624_exon_14_0_chr6_107003643_f	0	+
chr6	107006360	107006500	NM_001624_exon_15_0_chr6_107006361_f	0	+
chr6	107008677	107008801	NM_001624_exon_16_0_chr6_107008678_f	0	+
chr6	107009216	107009375	NM_001624_exon_17_0_chr6_107009217_f	0	+
chr6	107011638	107011801	NM_001624_exon_18_0_chr6_107011639_f	0	+
chr6	107016346	107018324	NM_001624_exon_19_0_chr6_107016347_f	0	+
chr6	107143359	107143549	NR_149100_exon_0_0_chr6_107143360_f	0	+
chr6	107144149	107144275	NR_149100_exon_1_0_chr6_107144150_f	0	+
chr6	107147716	107147869	NR_149100_exon_2_0_chr6_107147717_f	0	+
chr6	107231999	107232095	NR_030314_exon_0_0_chr6_107232000_f	0	+
chr6	107349375	107349475	NM_016487_exon_0_0_chr6_107349376_f	0	+
chr6	107360952	107361434	NM_016487_exon_1_0_chr6_107360953_f	0	+
chr6	107365463	107365536	NM_016487_exon_2_0_chr6_107365464_f	0	+
chr6	107372260	107372790	NM_016487_exon_3_0_chr6_107372261_f	0	+
chr6	107349375	107350001	NM_001142468_exon_0_0_chr6_107349376_f	0	+
chr6	107360952	107361434	NM_001142468_exon_1_0_chr6_107360953_f	0	+
chr6	107365463	107365536	NM_001142468_exon_2_0_chr6_107365464_f	0	+
chr6	107372260	107372790	NM_001142468_exon_3_0_chr6_107372261_f	0	+
chr6	107386388	107392154	NM_001367314_exon_0_0_chr6_107386389_r	0	-
chr6	107419754	107419957	NM_001367314_exon_1_0_chr6_107419755_r	0	-
chr6	107420452	107420500	NM_001367314_exon_2_0_chr6_107420453_r	0	-
chr6	107436293	107436719	NM_001367314_exon_3_0_chr6_107436294_r	0	-
chr6	107349375	107350001	NM_001142470_exon_0_0_chr6_107349376_f	0	+
chr6	107351228	107351311	NM_001142470_exon_1_0_chr6_107351229_f	0	+
chr6	107360952	107361434	NM_001142470_exon_2_0_chr6_107360953_f	0	+
chr6	107365463	107365536	NM_001142470_exon_3_0_chr6_107365464_f	0	+
chr6	107372260	107372790	NM_001142470_exon_4_0_chr6_107372261_f	0	+
chr6	107386384	107392154	NM_001080450_exon_0_0_chr6_107386385_r	0	-
chr6	107419754	107419957	NM_001080450_exon_1_0_chr6_107419755_r	0	-
chr6	107420452	107420500	NM_001080450_exon_2_0_chr6_107420453_r	0	-
chr6	107427280	107427366	NM_001080450_exon_3_0_chr6_107427281_r	0	-
chr6	107435083	107435636	NM_001080450_exon_4_0_chr6_107435084_r	0	-
chr6	108023360	108026529	NM_001286409_exon_0_0_chr6_108023361_r	0	-
chr6	108029069	108029215	NM_001286409_exon_1_0_chr6_108029070_r	0	-
chr6	108041906	108042197	NM_001286409_exon_2_0_chr6_108041907_r	0	-
chr6	108053177	108053600	NM_001286409_exon_3_0_chr6_108053178_r	0	-
chr6	108362612	108366044	NM_014028_exon_0_0_chr6_108362613_r	0	-
chr6	108370456	108370622	NM_014028_exon_1_0_chr6_108370457_r	0	-
chr6	108372234	108372402	NM_014028_exon_2_0_chr6_108372235_r	0	-
chr6	108375693	108375791	NM_014028_exon_3_0_chr6_108375694_r	0	-
chr6	108385388	108385503	NM_014028_exon_4_0_chr6_108385389_r	0	-
chr6	108395453	108395941	NM_014028_exon_5_0_chr6_108395454_r	0	-
chr6	108487261	108487994	NM_003269_exon_0_0_chr6_108487262_f	0	+
chr6	108492661	108492807	NM_003269_exon_1_0_chr6_108492662_f	0	+
chr6	108496039	108496127	NM_003269_exon_2_0_chr6_108496040_f	0	+
chr6	108497706	108497942	NM_003269_exon_3_0_chr6_108497707_f	0	+
chr6	108499298	108499445	NM_003269_exon_4_0_chr6_108499299_f	0	+
chr6	108501526	108501623	NM_003269_exon_5_0_chr6_108501527_f	0	+
chr6	108502010	108502160	NM_003269_exon_6_0_chr6_108502011_f	0	+
chr6	108502749	108502855	NM_003269_exon_7_0_chr6_108502750_f	0	+
chr6	108508504	108510013	NM_003269_exon_8_0_chr6_108508505_f	0	+
chr6	108489226	108489366	NM_001286102_exon_0_0_chr6_108489227_f	0	+
chr6	108492661	108492807	NM_001286102_exon_1_0_chr6_108492662_f	0	+
chr6	108496039	108496127	NM_001286102_exon_2_0_chr6_108496040_f	0	+
chr6	108497706	108497942	NM_001286102_exon_3_0_chr6_108497707_f	0	+
chr6	108499298	108499445	NM_001286102_exon_4_0_chr6_108499299_f	0	+
chr6	108501526	108501623	NM_001286102_exon_5_0_chr6_108501527_f	0	+
chr6	108502010	108502160	NM_001286102_exon_6_0_chr6_108502011_f	0	+
chr6	108502749	108502855	NM_001286102_exon_7_0_chr6_108502750_f	0	+
chr6	108508504	108510013	NM_001286102_exon_8_0_chr6_108508505_f	0	+
chr6	108444836	108444979	NR_145458_exon_0_0_chr6_108444837_f	0	+
chr6	108477405	108480599	NR_145458_exon_1_0_chr6_108477406_f	0	+
chr6	108532420	108533458	NM_152827_exon_0_0_chr6_108532421_r	0	-
chr6	108535701	108535826	NM_152827_exon_1_0_chr6_108535702_r	0	-
chr6	108581963	108582464	NM_152827_exon_2_0_chr6_108581964_r	0	-
chr6	108532420	108533458	NM_003795_exon_0_0_chr6_108532421_r	0	-
chr6	108535701	108535826	NM_003795_exon_1_0_chr6_108535702_r	0	-
chr6	108544153	108544249	NM_003795_exon_2_0_chr6_108544154_r	0	-
chr6	108581963	108582464	NM_003795_exon_3_0_chr6_108581964_r	0	-
chr6	108532420	108533458	NM_001300929_exon_0_0_chr6_108532421_r	0	-
chr6	108535701	108535826	NM_001300929_exon_1_0_chr6_108535702_r	0	-
chr6	108544153	108544249	NM_001300929_exon_2_0_chr6_108544154_r	0	-
chr6	108582029	108582464	NM_001300929_exon_3_0_chr6_108582030_r	0	-
chr6	108532420	108533458	NM_001300928_exon_0_0_chr6_108532421_r	0	-
chr6	108544153	108544249	NM_001300928_exon_1_0_chr6_108544154_r	0	-
chr6	108581963	108582464	NM_001300928_exon_2_0_chr6_108581964_r	0	-
chr6	109072856	109073052	NR_033376_exon_0_0_chr6_109072857_f	0	+
chr6	109080620	109080748	NR_033376_exon_1_0_chr6_109080621_f	0	+
chr6	109081504	109081606	NR_033376_exon_2_0_chr6_109081505_f	0	+
chr6	109089593	109090773	NR_033376_exon_3_0_chr6_109089594_f	0	+
chr6	109090998	109091145	NR_033376_exon_4_0_chr6_109090999_f	0	+
chr6	109229342	109229946	NR_104137_exon_0_0_chr6_109229343_r	0	-
chr6	109244177	109244247	NR_104137_exon_1_0_chr6_109244178_r	0	-
chr6	109245263	109245306	NR_104137_exon_2_0_chr6_109245264_r	0	-
chr6	109450506	109450695	NM_173830_exon_0_0_chr6_109450507_f	0	+
chr6	109466421	109466584	NM_173830_exon_1_0_chr6_109466422_f	0	+
chr6	109467960	109468140	NM_173830_exon_2_0_chr6_109467961_f	0	+
chr6	109471320	109471442	NM_173830_exon_3_0_chr6_109471321_f	0	+
chr6	109475035	109475152	NM_173830_exon_4_0_chr6_109475036_f	0	+
chr6	109476432	109476510	NM_173830_exon_5_0_chr6_109476433_f	0	+
chr6	109476993	109477080	NM_173830_exon_6_0_chr6_109476994_f	0	+
chr6	109480227	109480305	NM_173830_exon_7_0_chr6_109480228_f	0	+
chr6	109480471	109480665	NM_173830_exon_8_0_chr6_109480472_f	0	+
chr6	109481774	109481919	NM_173830_exon_9_0_chr6_109481775_f	0	+
chr6	109483951	109488329	NM_173830_exon_10_0_chr6_109483952_f	0	+
chr6	109687716	109690220	NM_006016_exon_0_0_chr6_109687717_r	0	-
chr6	109691613	109691670	NM_006016_exon_1_0_chr6_109691614_r	0	-
chr6	109697276	109697315	NM_006016_exon_2_0_chr6_109697277_r	0	-
chr6	109699102	109699174	NM_006016_exon_3_0_chr6_109699103_r	0	-
chr6	109700781	109700865	NM_006016_exon_4_0_chr6_109700782_r	0	-
chr6	109703406	109703670	NM_006016_exon_5_0_chr6_109703407_r	0	-
chr6	109687716	109690220	NM_001346500_exon_0_0_chr6_109687717_r	0	-
chr6	109691613	109691670	NM_001346500_exon_1_0_chr6_109691614_r	0	-
chr6	109697276	109697315	NM_001346500_exon_2_0_chr6_109697277_r	0	-
chr6	109699102	109699174	NM_001346500_exon_3_0_chr6_109699103_r	0	-
chr6	109700781	109700865	NM_001346500_exon_4_0_chr6_109700782_r	0	-
chr6	109702706	109702942	NM_001346500_exon_5_0_chr6_109702707_r	0	-
chr6	109687716	109689528	NM_001142404_exon_0_0_chr6_109687717_r	0	-
chr6	109691613	109691670	NM_001142404_exon_1_0_chr6_109691614_r	0	-
chr6	109697276	109697315	NM_001142404_exon_2_0_chr6_109697277_r	0	-
chr6	109699102	109699174	NM_001142404_exon_3_0_chr6_109699103_r	0	-
chr6	109700781	109700865	NM_001142404_exon_4_0_chr6_109700782_r	0	-
chr6	109703406	109704015	NM_001142404_exon_5_0_chr6_109703407_r	0	-
chr6	109687716	109690220	NM_001142402_exon_0_0_chr6_109687717_r	0	-
chr6	109697276	109697315	NM_001142402_exon_1_0_chr6_109697277_r	0	-
chr6	109699102	109699174	NM_001142402_exon_2_0_chr6_109699103_r	0	-
chr6	109700781	109700865	NM_001142402_exon_3_0_chr6_109700782_r	0	-
chr6	109703406	109704015	NM_001142402_exon_4_0_chr6_109703407_r	0	-
chr6	109687716	109689528	NM_001142403_exon_0_0_chr6_109687717_r	0	-
chr6	109690124	109690220	NM_001142403_exon_1_0_chr6_109690125_r	0	-
chr6	109691613	109691670	NM_001142403_exon_2_0_chr6_109691614_r	0	-
chr6	109697276	109697315	NM_001142403_exon_3_0_chr6_109697277_r	0	-
chr6	109699102	109699174	NM_001142403_exon_4_0_chr6_109699103_r	0	-
chr6	109700781	109700865	NM_001142403_exon_5_0_chr6_109700782_r	0	-
chr6	109703406	109704015	NM_001142403_exon_6_0_chr6_109703407_r	0	-
chr6	109687716	109690220	NM_001142401_exon_0_0_chr6_109687717_r	0	-
chr6	109691613	109691670	NM_001142401_exon_1_0_chr6_109691614_r	0	-
chr6	109699102	109699174	NM_001142401_exon_2_0_chr6_109699103_r	0	-
chr6	109700781	109700865	NM_001142401_exon_3_0_chr6_109700782_r	0	-
chr6	109703406	109704015	NM_001142401_exon_4_0_chr6_109703407_r	0	-
chr6	109711417	109714140	NM_001286360_exon_0_0_chr6_109711418_r	0	-
chr6	109721237	109721373	NM_001286360_exon_1_0_chr6_109721238_r	0	-
chr6	109740389	109740446	NM_001286360_exon_2_0_chr6_109740390_r	0	-
chr6	109748049	109748197	NM_001286360_exon_3_0_chr6_109748050_r	0	-
chr6	109748296	109748359	NM_001286360_exon_4_0_chr6_109748297_r	0	-
chr6	109752359	109752548	NM_001286360_exon_5_0_chr6_109752360_r	0	-
chr6	109761658	109762374	NM_001286360_exon_6_0_chr6_109761659_r	0	-
chr6	109711417	109714140	NM_001286361_exon_0_0_chr6_109711418_r	0	-
chr6	109740389	109740446	NM_001286361_exon_1_0_chr6_109740390_r	0	-
chr6	109748049	109748197	NM_001286361_exon_2_0_chr6_109748050_r	0	-
chr6	109748296	109748359	NM_001286361_exon_3_0_chr6_109748297_r	0	-
chr6	109752359	109752548	NM_001286361_exon_4_0_chr6_109752360_r	0	-
chr6	109761658	109762374	NM_001286361_exon_5_0_chr6_109761659_r	0	-
chr6	109711417	109714140	NM_173672_exon_0_0_chr6_109711418_r	0	-
chr6	109721237	109721373	NM_173672_exon_1_0_chr6_109721238_r	0	-
chr6	109740389	109740446	NM_173672_exon_2_0_chr6_109740390_r	0	-
chr6	109748049	109748197	NM_173672_exon_3_0_chr6_109748050_r	0	-
chr6	109748296	109748359	NM_173672_exon_4_0_chr6_109748297_r	0	-
chr6	109752359	109752548	NM_173672_exon_5_0_chr6_109752360_r	0	-
chr6	109757306	109757402	NM_173672_exon_6_0_chr6_109757307_r	0	-
chr6	109761658	109762374	NM_173672_exon_7_0_chr6_109761659_r	0	-
chr6	109802151	109803257	NM_001164313_exon_0_0_chr6_109802152_r	0	-
chr6	109804300	109804440	NM_001164313_exon_1_0_chr6_109804301_r	0	-
chr6	109765265	109765542	NM_001159291_exon_0_0_chr6_109765266_r	0	-
chr6	109765927	109766001	NM_001159291_exon_1_0_chr6_109765928_r	0	-
chr6	109766098	109766198	NM_001159291_exon_2_0_chr6_109766099_r	0	-
chr6	109766399	109766493	NM_001159291_exon_3_0_chr6_109766400_r	0	-
chr6	109766618	109766732	NM_001159291_exon_4_0_chr6_109766619_r	0	-
chr6	109766973	109767065	NM_001159291_exon_5_0_chr6_109766974_r	0	-
chr6	109767338	109767615	NM_001159291_exon_6_0_chr6_109767339_r	0	-
chr6	109767898	109767975	NM_001159291_exon_7_0_chr6_109767899_r	0	-
chr6	109768275	109768432	NM_001159291_exon_8_0_chr6_109768276_r	0	-
chr6	109768559	109768643	NM_001159291_exon_9_0_chr6_109768560_r	0	-
chr6	109768883	109768925	NM_001159291_exon_10_0_chr6_109768884_r	0	-
chr6	109769077	109769166	NM_001159291_exon_11_0_chr6_109769078_r	0	-
chr6	109769405	109769596	NM_001159291_exon_12_0_chr6_109769406_r	0	-
chr6	109769934	109770082	NM_001159291_exon_13_0_chr6_109769935_r	0	-
chr6	109770602	109770684	NM_001159291_exon_14_0_chr6_109770603_r	0	-
chr6	109770859	109770986	NM_001159291_exon_15_0_chr6_109770860_r	0	-
chr6	109771172	109771288	NM_001159291_exon_16_0_chr6_109771173_r	0	-
chr6	109772802	109772903	NM_001159291_exon_17_0_chr6_109772803_r	0	-
chr6	109773448	109773604	NM_001159291_exon_18_0_chr6_109773449_r	0	-
chr6	109773713	109773818	NM_001159291_exon_19_0_chr6_109773714_r	0	-
chr6	109774465	109774570	NM_001159291_exon_20_0_chr6_109774466_r	0	-
chr6	109774840	109775048	NM_001159291_exon_21_0_chr6_109774841_r	0	-
chr6	109775141	109775442	NM_001159291_exon_22_0_chr6_109775142_r	0	-
chr6	109776921	109777190	NM_001159291_exon_23_0_chr6_109776922_r	0	-
chr6	109783718	109787777	NM_014797_exon_0_0_chr6_109783719_r	0	-
chr6	109788855	109788937	NM_014797_exon_1_0_chr6_109788856_r	0	-
chr6	109796601	109796685	NM_014797_exon_2_0_chr6_109796602_r	0	-
chr6	109797377	109797461	NM_014797_exon_3_0_chr6_109797378_r	0	-
chr6	109797965	109798133	NM_014797_exon_4_0_chr6_109797966_r	0	-
chr6	109802277	109803257	NM_014797_exon_5_0_chr6_109802278_r	0	-
chr6	109804300	109804440	NM_014797_exon_6_0_chr6_109804301_r	0	-
chr6	109711417	109714140	NM_001111298_exon_0_0_chr6_109711418_r	0	-
chr6	109721237	109721373	NM_001111298_exon_1_0_chr6_109721238_r	0	-
chr6	109724233	109724311	NM_001111298_exon_2_0_chr6_109724234_r	0	-
chr6	109740389	109740446	NM_001111298_exon_3_0_chr6_109740390_r	0	-
chr6	109748049	109748197	NM_001111298_exon_4_0_chr6_109748050_r	0	-
chr6	109748296	109748359	NM_001111298_exon_5_0_chr6_109748297_r	0	-
chr6	109752359	109752548	NM_001111298_exon_6_0_chr6_109752360_r	0	-
chr6	109757306	109757402	NM_001111298_exon_7_0_chr6_109757307_r	0	-
chr6	109761658	109762374	NM_001111298_exon_8_0_chr6_109761659_r	0	-
chr6	109711417	109714140	NR_104429_exon_0_0_chr6_109711418_r	0	-
chr6	109721237	109721373	NR_104429_exon_1_0_chr6_109721238_r	0	-
chr6	109726131	109726251	NR_104429_exon_2_0_chr6_109726132_r	0	-
chr6	109740389	109740446	NR_104429_exon_3_0_chr6_109740390_r	0	-
chr6	109748049	109748197	NR_104429_exon_4_0_chr6_109748050_r	0	-
chr6	109748296	109748359	NR_104429_exon_5_0_chr6_109748297_r	0	-
chr6	109752359	109752548	NR_104429_exon_6_0_chr6_109752360_r	0	-
chr6	109757306	109757402	NR_104429_exon_7_0_chr6_109757307_r	0	-
chr6	109761658	109762374	NR_104429_exon_8_0_chr6_109761659_r	0	-
chr6	109761930	109762374	NM_003080_exon_0_0_chr6_109761931_f	0	+
chr6	109762559	109762656	NM_003080_exon_1_0_chr6_109762560_f	0	+
chr6	109762754	109762831	NM_003080_exon_2_0_chr6_109762755_f	0	+
chr6	109763176	109763270	NM_003080_exon_3_0_chr6_109763177_f	0	+
chr6	109763412	109763502	NM_003080_exon_4_0_chr6_109763413_f	0	+
chr6	109763745	109763828	NM_003080_exon_5_0_chr6_109763746_f	0	+
chr6	109763954	109764087	NM_003080_exon_6_0_chr6_109763955_f	0	+
chr6	109764179	109764284	NM_003080_exon_7_0_chr6_109764180_f	0	+
chr6	109764469	109764623	NM_003080_exon_8_0_chr6_109764470_f	0	+
chr6	109764719	109765122	NM_003080_exon_9_0_chr6_109764720_f	0	+
chr6	109765265	109765542	NM_001286613_exon_0_0_chr6_109765266_r	0	-
chr6	109765927	109766001	NM_001286613_exon_1_0_chr6_109765928_r	0	-
chr6	109766098	109766198	NM_001286613_exon_2_0_chr6_109766099_r	0	-
chr6	109766399	109766493	NM_001286613_exon_3_0_chr6_109766400_r	0	-
chr6	109766618	109766732	NM_001286613_exon_4_0_chr6_109766619_r	0	-
chr6	109766973	109767065	NM_001286613_exon_5_0_chr6_109766974_r	0	-
chr6	109767338	109767615	NM_001286613_exon_6_0_chr6_109767339_r	0	-
chr6	109767898	109767975	NM_001286613_exon_7_0_chr6_109767899_r	0	-
chr6	109768275	109768432	NM_001286613_exon_8_0_chr6_109768276_r	0	-
chr6	109768559	109768643	NM_001286613_exon_9_0_chr6_109768560_r	0	-
chr6	109768883	109768925	NM_001286613_exon_10_0_chr6_109768884_r	0	-
chr6	109769077	109769166	NM_001286613_exon_11_0_chr6_109769078_r	0	-
chr6	109769405	109769596	NM_001286613_exon_12_0_chr6_109769406_r	0	-
chr6	109769934	109770082	NM_001286613_exon_13_0_chr6_109769935_r	0	-
chr6	109770602	109770684	NM_001286613_exon_14_0_chr6_109770603_r	0	-
chr6	109770859	109770986	NM_001286613_exon_15_0_chr6_109770860_r	0	-
chr6	109771172	109771288	NM_001286613_exon_16_0_chr6_109771173_r	0	-
chr6	109771502	109771760	NM_001286613_exon_17_0_chr6_109771503_r	0	-
chr6	109772802	109772903	NM_001286613_exon_18_0_chr6_109772803_r	0	-
chr6	109773448	109773604	NM_001286613_exon_19_0_chr6_109773449_r	0	-
chr6	109773713	109773818	NM_001286613_exon_20_0_chr6_109773714_r	0	-
chr6	109774465	109774570	NM_001286613_exon_21_0_chr6_109774466_r	0	-
chr6	109774840	109775048	NM_001286613_exon_22_0_chr6_109774841_r	0	-
chr6	109775141	109775442	NM_001286613_exon_23_0_chr6_109775142_r	0	-
chr6	109786866	109787171	NM_001286613_exon_24_0_chr6_109786867_r	0	-
chr6	109765265	109765542	NM_022765_exon_0_0_chr6_109765266_r	0	-
chr6	109765927	109766001	NM_022765_exon_1_0_chr6_109765928_r	0	-
chr6	109766098	109766198	NM_022765_exon_2_0_chr6_109766099_r	0	-
chr6	109766399	109766493	NM_022765_exon_3_0_chr6_109766400_r	0	-
chr6	109766618	109766732	NM_022765_exon_4_0_chr6_109766619_r	0	-
chr6	109766973	109767065	NM_022765_exon_5_0_chr6_109766974_r	0	-
chr6	109767338	109767615	NM_022765_exon_6_0_chr6_109767339_r	0	-
chr6	109767898	109767975	NM_022765_exon_7_0_chr6_109767899_r	0	-
chr6	109768275	109768432	NM_022765_exon_8_0_chr6_109768276_r	0	-
chr6	109768559	109768643	NM_022765_exon_9_0_chr6_109768560_r	0	-
chr6	109768883	109768925	NM_022765_exon_10_0_chr6_109768884_r	0	-
chr6	109769077	109769166	NM_022765_exon_11_0_chr6_109769078_r	0	-
chr6	109769405	109769596	NM_022765_exon_12_0_chr6_109769406_r	0	-
chr6	109769934	109770082	NM_022765_exon_13_0_chr6_109769935_r	0	-
chr6	109770602	109770684	NM_022765_exon_14_0_chr6_109770603_r	0	-
chr6	109770859	109770986	NM_022765_exon_15_0_chr6_109770860_r	0	-
chr6	109771172	109771288	NM_022765_exon_16_0_chr6_109771173_r	0	-
chr6	109771502	109771760	NM_022765_exon_17_0_chr6_109771503_r	0	-
chr6	109772802	109772903	NM_022765_exon_18_0_chr6_109772803_r	0	-
chr6	109773448	109773604	NM_022765_exon_19_0_chr6_109773449_r	0	-
chr6	109773713	109773818	NM_022765_exon_20_0_chr6_109773714_r	0	-
chr6	109774465	109774570	NM_022765_exon_21_0_chr6_109774466_r	0	-
chr6	109774840	109775048	NM_022765_exon_22_0_chr6_109774841_r	0	-
chr6	109775141	109775442	NM_022765_exon_23_0_chr6_109775142_r	0	-
chr6	109776921	109777190	NM_022765_exon_24_0_chr6_109776922_r	0	-
chr6	110299458	110299670	NM_005284_exon_0_0_chr6_110299459_f	0	+
chr6	110300297	110301923	NM_005284_exon_1_0_chr6_110300298_f	0	+
chr6	110299458	110299670	NM_001286099_exon_0_0_chr6_110299459_f	0	+
chr6	110299896	110300005	NM_001286099_exon_1_0_chr6_110299897_f	0	+
chr6	110300297	110301923	NM_001286099_exon_2_0_chr6_110300298_f	0	+
chr6	110501623	110501836	NM_015891_exon_0_0_chr6_110501624_f	0	+
chr6	110514384	110514471	NM_015891_exon_1_0_chr6_110514385_f	0	+
chr6	110522760	110522890	NM_015891_exon_2_0_chr6_110522761_f	0	+
chr6	110528708	110528792	NM_015891_exon_3_0_chr6_110528709_f	0	+
chr6	110530286	110530426	NM_015891_exon_4_0_chr6_110530287_f	0	+
chr6	110531909	110532006	NM_015891_exon_5_0_chr6_110531910_f	0	+
chr6	110533335	110533475	NM_015891_exon_6_0_chr6_110533336_f	0	+
chr6	110534288	110534363	NM_015891_exon_7_0_chr6_110534289_f	0	+
chr6	110536488	110536534	NM_015891_exon_8_0_chr6_110536489_f	0	+
chr6	110538904	110539006	NM_015891_exon_9_0_chr6_110538905_f	0	+
chr6	110540566	110540682	NM_015891_exon_10_0_chr6_110540567_f	0	+
chr6	110540938	110541072	NM_015891_exon_11_0_chr6_110540939_f	0	+
chr6	110547369	110547446	NM_015891_exon_12_0_chr6_110547370_f	0	+
chr6	110550034	110550179	NM_015891_exon_13_0_chr6_110550035_f	0	+
chr6	110551156	110553422	NM_015891_exon_14_0_chr6_110551157_f	0	+
chr6	110713382	110714545	NM_004032_exon_0_0_chr6_110713383_r	0	-
chr6	110729536	110729645	NM_004032_exon_1_0_chr6_110729537_r	0	-
chr6	110734493	110734669	NM_004032_exon_2_0_chr6_110734494_r	0	-
chr6	110736669	110736753	NM_004032_exon_3_0_chr6_110736670_r	0	-
chr6	110713382	110714545	NM_003649_exon_0_0_chr6_110713383_r	0	-
chr6	110725976	110726153	NM_003649_exon_1_0_chr6_110725977_r	0	-
chr6	110729536	110729645	NM_003649_exon_2_0_chr6_110729537_r	0	-
chr6	110734493	110734669	NM_003649_exon_3_0_chr6_110734494_r	0	-
chr6	110736669	110736753	NM_003649_exon_4_0_chr6_110736670_r	0	-
chr6	111195986	111196418	NM_001287214_exon_0_0_chr6_111195987_f	0	+
chr6	111210059	111210186	NM_001287214_exon_1_0_chr6_111210060_f	0	+
chr6	111211456	111211559	NM_001287214_exon_2_0_chr6_111211457_f	0	+
chr6	111213363	111213406	NM_001287214_exon_3_0_chr6_111213364_f	0	+
chr6	111213501	111213646	NM_001287214_exon_4_0_chr6_111213502_f	0	+
chr6	111213937	111214030	NM_001287214_exon_5_0_chr6_111213938_f	0	+
chr6	111214112	111214268	NM_001287214_exon_6_0_chr6_111214113_f	0	+
chr6	111214678	111216915	NM_001287214_exon_7_0_chr6_111214679_f	0	+
chr6	111169748	111169876	NR_145728_exon_0_0_chr6_111169749_f	0	+
chr6	111195986	111196418	NR_109768_exon_0_0_chr6_111195987_f	0	+
chr6	111213363	111213406	NR_109768_exon_1_0_chr6_111213364_f	0	+
chr6	111213501	111213646	NR_109768_exon_2_0_chr6_111213502_f	0	+
chr6	111213937	111214030	NR_109768_exon_3_0_chr6_111213938_f	0	+
chr6	111214112	111214268	NR_109768_exon_4_0_chr6_111214113_f	0	+
chr6	111214678	111216915	NR_109768_exon_5_0_chr6_111214679_f	0	+
chr6	111195986	111196418	NM_001634_exon_0_0_chr6_111195987_f	0	+
chr6	111208707	111208794	NM_001634_exon_1_0_chr6_111208708_f	0	+
chr6	111210059	111210186	NM_001634_exon_2_0_chr6_111210060_f	0	+
chr6	111211456	111211559	NM_001634_exon_3_0_chr6_111211457_f	0	+
chr6	111213363	111213406	NM_001634_exon_4_0_chr6_111213364_f	0	+
chr6	111213501	111213646	NM_001634_exon_5_0_chr6_111213502_f	0	+
chr6	111213937	111214030	NM_001634_exon_6_0_chr6_111213938_f	0	+
chr6	111214112	111214268	NM_001634_exon_7_0_chr6_111214113_f	0	+
chr6	111214678	111216915	NM_001634_exon_8_0_chr6_111214679_f	0	+
chr6	111195986	111196418	NM_001287216_exon_0_0_chr6_111195987_f	0	+
chr6	111213501	111213646	NM_001287216_exon_1_0_chr6_111213502_f	0	+
chr6	111213937	111214030	NM_001287216_exon_2_0_chr6_111213938_f	0	+
chr6	111214112	111214268	NM_001287216_exon_3_0_chr6_111214113_f	0	+
chr6	111214678	111216915	NM_001287216_exon_4_0_chr6_111214679_f	0	+
chr6	111303219	111303332	NM_001289111_exon_0_0_chr6_111303220_f	0	+
chr6	111306208	111306341	NM_001289111_exon_1_0_chr6_111306209_f	0	+
chr6	111312949	111312989	NM_001289111_exon_2_0_chr6_111312950_f	0	+
chr6	111318385	111318467	NM_001289111_exon_3_0_chr6_111318386_f	0	+
chr6	111320913	111320990	NM_001289111_exon_4_0_chr6_111320914_f	0	+
chr6	111329240	111329340	NM_001289111_exon_5_0_chr6_111329241_f	0	+
chr6	111336956	111337059	NM_001289111_exon_6_0_chr6_111336957_f	0	+
chr6	111345385	111345530	NM_001289111_exon_7_0_chr6_111345386_f	0	+
chr6	111346605	111349466	NM_001289111_exon_8_0_chr6_111346606_f	0	+
chr6	111303240	111303332	NM_032194_exon_0_0_chr6_111303241_f	0	+
chr6	111306208	111306341	NM_032194_exon_1_0_chr6_111306209_f	0	+
chr6	111310230	111310268	NM_032194_exon_2_0_chr6_111310231_f	0	+
chr6	111312949	111312989	NM_032194_exon_3_0_chr6_111312950_f	0	+
chr6	111318385	111318467	NM_032194_exon_4_0_chr6_111318386_f	0	+
chr6	111320913	111320990	NM_032194_exon_5_0_chr6_111320914_f	0	+
chr6	111329240	111329340	NM_032194_exon_6_0_chr6_111329241_f	0	+
chr6	111336956	111337059	NM_032194_exon_7_0_chr6_111336957_f	0	+
chr6	111345385	111345530	NM_032194_exon_8_0_chr6_111345386_f	0	+
chr6	111346605	111349466	NM_032194_exon_9_0_chr6_111346606_f	0	+
chr6	111367621	111368757	NR_002932_exon_0_0_chr6_111367622_r	0	-
chr6	111435036	111435142	NR_145796_exon_0_0_chr6_111435037_f	0	+
chr6	111580481	111580930	NM_153369_exon_0_0_chr6_111580482_f	0	+
chr6	111583459	111583628	NM_153369_exon_1_0_chr6_111583460_f	0	+
chr6	111585032	111585149	NM_153369_exon_2_0_chr6_111585033_f	0	+
chr6	111587078	111590261	NM_153369_exon_3_0_chr6_111587079_f	0	+
chr6	111804674	111804868	NR_034111_exon_0_0_chr6_111804675_f	0	+
chr6	111805320	111805348	NR_034111_exon_1_0_chr6_111805321_f	0	+
chr6	111805946	111806064	NR_034111_exon_2_0_chr6_111805947_f	0	+
chr6	111824498	111824811	NR_034111_exon_3_0_chr6_111824499_f	0	+
chr6	111804674	111804868	NR_034110_exon_0_0_chr6_111804675_f	0	+
chr6	111895823	111896005	NR_034110_exon_1_0_chr6_111895824_f	0	+
chr6	111897564	111899383	NR_034110_exon_2_0_chr6_111897565_f	0	+
chr6	111804674	111804868	NR_034109_exon_0_0_chr6_111804675_f	0	+
chr6	111919040	111923497	NR_034109_exon_1_0_chr6_111919041_f	0	+
chr6	111876580	111880754	NM_147686_exon_0_0_chr6_111876581_r	0	-
chr6	111884167	111884242	NM_147686_exon_1_0_chr6_111884168_r	0	-
chr6	111887646	111887763	NM_147686_exon_2_0_chr6_111887647_r	0	-
chr6	111888826	111888895	NM_147686_exon_3_0_chr6_111888827_r	0	-
chr6	111894097	111894186	NM_147686_exon_4_0_chr6_111894098_r	0	-
chr6	111896845	111897024	NM_147686_exon_5_0_chr6_111896846_r	0	-
chr6	111901399	111901592	NM_147686_exon_6_0_chr6_111901400_r	0	-
chr6	111912460	111913297	NM_147686_exon_7_0_chr6_111912461_r	0	-
chr6	111926978	111927477	NM_147686_exon_8_0_chr6_111926979_r	0	-
chr6	111804674	111804868	NR_034108_exon_0_0_chr6_111804675_f	0	+
chr6	111895823	111896005	NR_034108_exon_1_0_chr6_111895824_f	0	+
chr6	111897564	111897673	NR_034108_exon_2_0_chr6_111897565_f	0	+
chr6	111919040	111923497	NR_034108_exon_3_0_chr6_111919041_f	0	+
chr6	111880142	111880754	NM_147200_exon_0_0_chr6_111880143_r	0	-
chr6	111884167	111884242	NM_147200_exon_1_0_chr6_111884168_r	0	-
chr6	111887646	111887763	NM_147200_exon_2_0_chr6_111887647_r	0	-
chr6	111888826	111888895	NM_147200_exon_3_0_chr6_111888827_r	0	-
chr6	111894097	111894186	NM_147200_exon_4_0_chr6_111894098_r	0	-
chr6	111896845	111897024	NM_147200_exon_5_0_chr6_111896846_r	0	-
chr6	111901399	111901592	NM_147200_exon_6_0_chr6_111901400_r	0	-
chr6	111912460	111913297	NM_147200_exon_7_0_chr6_111912461_r	0	-
chr6	111922398	111922509	NM_147200_exon_8_0_chr6_111922399_r	0	-
chr6	111926978	111927154	NM_147200_exon_9_0_chr6_111926979_r	0	-
chr6	111876580	111880754	NM_001164283_exon_0_0_chr6_111876581_r	0	-
chr6	111884167	111884242	NM_001164283_exon_1_0_chr6_111884168_r	0	-
chr6	111887646	111887763	NM_001164283_exon_2_0_chr6_111887647_r	0	-
chr6	111888418	111888563	NM_001164283_exon_3_0_chr6_111888419_r	0	-
chr6	111876580	111880754	NM_001164281_exon_0_0_chr6_111876581_r	0	-
chr6	111884167	111884242	NM_001164281_exon_1_0_chr6_111884168_r	0	-
chr6	111887646	111887760	NM_001164281_exon_2_0_chr6_111887647_r	0	-
chr6	111888826	111888895	NM_001164281_exon_3_0_chr6_111888827_r	0	-
chr6	111894097	111894186	NM_001164281_exon_4_0_chr6_111894098_r	0	-
chr6	111896845	111897024	NM_001164281_exon_5_0_chr6_111896846_r	0	-
chr6	111901399	111901592	NM_001164281_exon_6_0_chr6_111901400_r	0	-
chr6	111912460	111913297	NM_001164281_exon_7_0_chr6_111912461_r	0	-
chr6	111926978	111927477	NM_001164281_exon_8_0_chr6_111926979_r	0	-
chr6	111981534	111983150	NM_153047_exon_0_0_chr6_111981535_r	0	-
chr6	111995701	111995833	NM_153047_exon_1_0_chr6_111995702_r	0	-
chr6	112015577	112015731	NM_153047_exon_2_0_chr6_112015578_r	0	-
chr6	112015830	112015907	NM_153047_exon_3_0_chr6_112015831_r	0	-
chr6	112017479	112017659	NM_153047_exon_4_0_chr6_112017480_r	0	-
chr6	112020717	112020873	NM_153047_exon_5_0_chr6_112020718_r	0	-
chr6	112024087	112024237	NM_153047_exon_6_0_chr6_112024088_r	0	-
chr6	112025201	112025305	NM_153047_exon_7_0_chr6_112025202_r	0	-
chr6	112029124	112029223	NM_153047_exon_8_0_chr6_112029125_r	0	-
chr6	112035549	112035646	NM_153047_exon_9_0_chr6_112035550_r	0	-
chr6	112041007	112041265	NM_153047_exon_10_0_chr6_112041008_r	0	-
chr6	112221507	112222344	NR_149099_exon_0_0_chr6_112221508_r	0	-
chr6	112222945	112223053	NR_149099_exon_1_0_chr6_112222946_r	0	-
chr6	112230128	112230600	NR_149099_exon_2_0_chr6_112230129_r	0	-
chr6	112375370	112375608	NR_125353_exon_0_0_chr6_112375371_f	0	+
chr6	112382193	112382491	NR_125353_exon_1_0_chr6_112382194_f	0	+
chr6	112385957	112386200	NR_125353_exon_2_0_chr6_112385958_f	0	+
chr6	112388171	112388235	NR_125353_exon_3_0_chr6_112388172_f	0	+
chr6	112389407	112389601	NR_125353_exon_4_0_chr6_112389408_f	0	+
chr6	112390541	112390887	NR_125353_exon_5_0_chr6_112390542_f	0	+
chr6	112375277	112375364	NR_125354_exon_0_0_chr6_112375278_f	0	+
chr6	112375537	112375608	NR_125354_exon_1_0_chr6_112375538_f	0	+
chr6	112382193	112382491	NR_125354_exon_2_0_chr6_112382194_f	0	+
chr6	112385957	112386200	NR_125354_exon_3_0_chr6_112385958_f	0	+
chr6	112388171	112388235	NR_125354_exon_4_0_chr6_112388172_f	0	+
chr6	112389407	112389601	NR_125354_exon_5_0_chr6_112389408_f	0	+
chr6	112390541	112390887	NR_125354_exon_6_0_chr6_112390542_f	0	+
chr6	112375277	112375364	NM_003880_exon_0_0_chr6_112375278_f	0	+
chr6	112375537	112375608	NM_003880_exon_1_0_chr6_112375538_f	0	+
chr6	112382193	112382491	NM_003880_exon_2_0_chr6_112382194_f	0	+
chr6	112385957	112386200	NM_003880_exon_3_0_chr6_112385958_f	0	+
chr6	112389407	112389601	NM_003880_exon_4_0_chr6_112389408_f	0	+
chr6	112390541	112390887	NM_003880_exon_5_0_chr6_112390542_f	0	+
chr6	112391859	112392773	NM_016262_exon_0_0_chr6_112391860_r	0	-
chr6	112393104	112393279	NM_016262_exon_1_0_chr6_112393105_r	0	-
chr6	112393960	112394101	NM_016262_exon_2_0_chr6_112393961_r	0	-
chr6	112395912	112396053	NM_016262_exon_3_0_chr6_112395913_r	0	-
chr6	112397139	112397315	NM_016262_exon_4_0_chr6_112397140_r	0	-
chr6	112397524	112397712	NM_016262_exon_5_0_chr6_112397525_r	0	-
chr6	112400835	112400957	NM_016262_exon_6_0_chr6_112400836_r	0	-
chr6	112402294	112402410	NM_016262_exon_7_0_chr6_112402295_r	0	-
chr6	112405391	112405449	NM_016262_exon_8_0_chr6_112405392_r	0	-
chr6	112407758	112407811	NM_016262_exon_9_0_chr6_112407759_r	0	-
chr6	112408435	112408509	NM_016262_exon_10_0_chr6_112408436_r	0	-
chr6	112408612	112408751	NM_016262_exon_11_0_chr6_112408613_r	0	-
chr6	112408793	112408923	NM_001033564_exon_0_0_chr6_112408794_f	0	+
chr6	112418243	112418404	NM_001033564_exon_1_0_chr6_112418244_f	0	+
chr6	112420472	112420611	NM_001033564_exon_2_0_chr6_112420473_f	0	+
chr6	112421872	112423993	NM_001033564_exon_3_0_chr6_112421873_f	0	+
chr6	112375370	112375608	NM_198239_exon_0_0_chr6_112375371_f	0	+
chr6	112382193	112382491	NM_198239_exon_1_0_chr6_112382194_f	0	+
chr6	112385957	112386200	NM_198239_exon_2_0_chr6_112385958_f	0	+
chr6	112389407	112389601	NM_198239_exon_3_0_chr6_112389408_f	0	+
chr6	112390541	112390887	NM_198239_exon_4_0_chr6_112390542_f	0	+
chr6	112574983	112575493	NM_001105208_exon_0_0_chr6_112574984_r	0	-
chr6	112575660	112575917	NM_001105208_exon_1_0_chr6_112575661_r	0	-
chr6	112574983	112575493	NM_001105209_exon_0_0_chr6_112574984_r	0	-
chr6	112575643	112575917	NM_001105209_exon_1_0_chr6_112575644_r	0	-
chr6	112668531	112668609	NM_001013734_exon_0_0_chr6_112668532_f	0	+
chr6	112670394	112670523	NM_001013734_exon_1_0_chr6_112670395_f	0	+
chr6	112670805	112672498	NM_001013734_exon_2_0_chr6_112670806_f	0	+
chr6	113749741	113750180	NR_149098_exon_0_0_chr6_113749742_r	0	-
chr6	113754538	113754649	NR_149098_exon_1_0_chr6_113754539_r	0	-
chr6	113944736	113944848	NR_125844_exon_0_0_chr6_113944737_r	0	-
chr6	113948722	113948877	NR_125844_exon_1_0_chr6_113948723_r	0	-
chr6	113971216	113971277	NR_125844_exon_2_0_chr6_113971217_r	0	-
chr6	114257319	114262252	NM_001527_exon_0_0_chr6_114257320_r	0	-
chr6	114262871	114262929	NM_001527_exon_1_0_chr6_114262872_r	0	-
chr6	114264514	114264670	NM_001527_exon_2_0_chr6_114264515_r	0	-
chr6	114265443	114265574	NM_001527_exon_3_0_chr6_114265444_r	0	-
chr6	114266525	114266634	NM_001527_exon_4_0_chr6_114266526_r	0	-
chr6	114267171	114267312	NM_001527_exon_5_0_chr6_114267172_r	0	-
chr6	114270142	114270251	NM_001527_exon_6_0_chr6_114270143_r	0	-
chr6	114270331	114270424	NM_001527_exon_7_0_chr6_114270332_r	0	-
chr6	114274440	114274582	NM_001527_exon_8_0_chr6_114274441_r	0	-
chr6	114277176	114277315	NM_001527_exon_9_0_chr6_114277177_r	0	-
chr6	114277782	114277857	NM_001527_exon_10_0_chr6_114277783_r	0	-
chr6	114279812	114279930	NM_001527_exon_11_0_chr6_114279813_r	0	-
chr6	114281069	114281182	NM_001527_exon_12_0_chr6_114281070_r	0	-
chr6	114292020	114292359	NM_001527_exon_13_0_chr6_114292021_r	0	-
chr6	114257319	114262252	NR_033441_exon_0_0_chr6_114257320_r	0	-
chr6	114262871	114262929	NR_033441_exon_1_0_chr6_114262872_r	0	-
chr6	114264514	114264670	NR_033441_exon_2_0_chr6_114264515_r	0	-
chr6	114265443	114265574	NR_033441_exon_3_0_chr6_114265444_r	0	-
chr6	114266525	114266634	NR_033441_exon_4_0_chr6_114266526_r	0	-
chr6	114267171	114267312	NR_033441_exon_5_0_chr6_114267172_r	0	-
chr6	114270142	114270251	NR_033441_exon_6_0_chr6_114270143_r	0	-
chr6	114270331	114270424	NR_033441_exon_7_0_chr6_114270332_r	0	-
chr6	114274440	114274582	NR_033441_exon_8_0_chr6_114274441_r	0	-
chr6	114277176	114277315	NR_033441_exon_9_0_chr6_114277177_r	0	-
chr6	114277782	114277857	NR_033441_exon_10_0_chr6_114277783_r	0	-
chr6	114279812	114279930	NR_033441_exon_11_0_chr6_114279813_r	0	-
chr6	114281069	114281182	NR_033441_exon_12_0_chr6_114281070_r	0	-
chr6	114283530	114283558	NR_033441_exon_13_0_chr6_114283531_r	0	-
chr6	114292020	114292359	NR_033441_exon_14_0_chr6_114292021_r	0	-
chr6	114257319	114262252	NR_073443_exon_0_0_chr6_114257320_r	0	-
chr6	114262871	114262929	NR_073443_exon_1_0_chr6_114262872_r	0	-
chr6	114264514	114264670	NR_073443_exon_2_0_chr6_114264515_r	0	-
chr6	114265443	114265574	NR_073443_exon_3_0_chr6_114265444_r	0	-
chr6	114266525	114266634	NR_073443_exon_4_0_chr6_114266526_r	0	-
chr6	114267171	114267312	NR_073443_exon_5_0_chr6_114267172_r	0	-
chr6	114270142	114270251	NR_073443_exon_6_0_chr6_114270143_r	0	-
chr6	114270331	114270424	NR_073443_exon_7_0_chr6_114270332_r	0	-
chr6	114274440	114274582	NR_073443_exon_8_0_chr6_114274441_r	0	-
chr6	114277176	114277315	NR_073443_exon_9_0_chr6_114277177_r	0	-
chr6	114277782	114277857	NR_073443_exon_10_0_chr6_114277783_r	0	-
chr6	114279812	114279930	NR_073443_exon_11_0_chr6_114279813_r	0	-
chr6	114281069	114281182	NR_073443_exon_12_0_chr6_114281070_r	0	-
chr6	114291643	114291888	NR_073443_exon_13_0_chr6_114291644_r	0	-
chr6	114189178	114191508	NR_038863_exon_0_0_chr6_114189179_r	0	-
chr6	114191833	114191899	NR_038863_exon_1_0_chr6_114191834_r	0	-
chr6	114194158	114194512	NR_038863_exon_2_0_chr6_114194159_r	0	-
chr6	114178523	114179023	NM_002356_exon_0_0_chr6_114178524_f	0	+
chr6	114180858	114184652	NM_002356_exon_1_0_chr6_114180859_f	0	+
chr6	114225550	114225908	NR_027060_exon_0_0_chr6_114225551_f	0	+
chr6	114238106	114238216	NR_027060_exon_1_0_chr6_114238107_f	0	+
chr6	114240270	114240621	NR_027060_exon_2_0_chr6_114240271_f	0	+
chr6	114241619	114242806	NR_027060_exon_3_0_chr6_114241620_f	0	+
chr6	114376749	114379354	NM_153612_exon_0_0_chr6_114376750_r	0	-
chr6	114383902	114384041	NM_153612_exon_1_0_chr6_114383903_r	0	-
chr6	115954705	115954936	NR_134602_exon_0_0_chr6_115954706_r	0	-
chr6	115955303	115955511	NR_134602_exon_1_0_chr6_115955304_r	0	-
chr6	115957385	115957428	NR_134602_exon_2_0_chr6_115957386_r	0	-
chr6	115964968	115964999	NR_134602_exon_3_0_chr6_115964969_r	0	-
chr6	116359893	116361107	NR_027338_exon_0_0_chr6_116359894_f	0	+
chr6	116262692	116263788	NM_002031_exon_0_0_chr6_116262693_r	0	-
chr6	116264182	116264348	NM_002031_exon_1_0_chr6_116264183_r	0	-
chr6	116265406	116265588	NM_002031_exon_2_0_chr6_116265407_r	0	-
chr6	116277614	116277773	NM_002031_exon_3_0_chr6_116277615_r	0	-
chr6	116288713	116288882	NM_002031_exon_4_0_chr6_116288714_r	0	-
chr6	116289738	116289902	NM_002031_exon_5_0_chr6_116289739_r	0	-
chr6	116325039	116325161	NM_002031_exon_6_0_chr6_116325040_r	0	-
chr6	116381130	116381921	NM_002031_exon_7_0_chr6_116381131_r	0	-
chr6	116440084	116443124	NM_000493_exon_0_0_chr6_116440085_r	0	-
chr6	116446501	116446670	NM_000493_exon_1_0_chr6_116446502_r	0	-
chr6	116447215	116447296	NM_000493_exon_2_0_chr6_116447216_r	0	-
chr6	116571130	116575261	NM_021648_exon_0_0_chr6_116571131_r	0	-
chr6	116596021	116601280	NM_003309_exon_0_0_chr6_116596022_r	0	-
chr6	116575314	116575546	NR_136520_exon_0_0_chr6_116575315_f	0	+
chr6	116576002	116577908	NR_136520_exon_1_0_chr6_116576003_f	0	+
chr6	116692032	116692284	NM_013352_exon_0_0_chr6_116692033_f	0	+
chr6	116720360	116720829	NM_013352_exon_1_0_chr6_116720361_f	0	+
chr6	116747736	116747990	NM_013352_exon_2_0_chr6_116747737_f	0	+
chr6	116752116	116752356	NM_013352_exon_3_0_chr6_116752117_f	0	+
chr6	116754505	116754713	NM_013352_exon_4_0_chr6_116754506_f	0	+
chr6	116756749	116759454	NM_013352_exon_5_0_chr6_116756750_f	0	+
chr6	116782532	116782592	NM_001276460_exon_0_0_chr6_116782533_f	0	+
chr6	116784445	116784934	NM_001276460_exon_1_0_chr6_116784446_f	0	+
chr6	116692032	116692284	NM_001322941_exon_0_0_chr6_116692033_f	0	+
chr6	116720360	116720825	NM_001322941_exon_1_0_chr6_116720361_f	0	+
chr6	116747736	116747990	NM_001322941_exon_2_0_chr6_116747737_f	0	+
chr6	116752116	116752356	NM_001322941_exon_3_0_chr6_116752117_f	0	+
chr6	116754505	116754713	NM_001322941_exon_4_0_chr6_116754506_f	0	+
chr6	116756749	116759454	NM_001322941_exon_5_0_chr6_116756750_f	0	+
chr6	116691009	116691090	NM_001322939_exon_0_0_chr6_116691010_f	0	+
chr6	116720360	116720829	NM_001322939_exon_1_0_chr6_116720361_f	0	+
chr6	116747736	116747990	NM_001322939_exon_2_0_chr6_116747737_f	0	+
chr6	116752116	116752356	NM_001322939_exon_3_0_chr6_116752117_f	0	+
chr6	116754505	116754713	NM_001322939_exon_4_0_chr6_116754506_f	0	+
chr6	116756749	116759454	NM_001322939_exon_5_0_chr6_116756750_f	0	+
chr6	116692032	116692284	NM_001322943_exon_0_0_chr6_116692033_f	0	+
chr6	116720360	116720829	NM_001322943_exon_1_0_chr6_116720361_f	0	+
chr6	116747736	116747990	NM_001322943_exon_2_0_chr6_116747737_f	0	+
chr6	116756749	116759454	NM_001322943_exon_3_0_chr6_116756750_f	0	+
chr6	116692032	116692284	NM_001322944_exon_0_0_chr6_116692033_f	0	+
chr6	116720360	116720829	NM_001322944_exon_1_0_chr6_116720361_f	0	+
chr6	116747736	116747990	NM_001322944_exon_2_0_chr6_116747737_f	0	+
chr6	116752116	116752356	NM_001322944_exon_3_0_chr6_116752117_f	0	+
chr6	116756749	116759454	NM_001322944_exon_4_0_chr6_116756750_f	0	+
chr6	116688587	116692882	NR_148944_exon_0_0_chr6_116688588_r	0	-
chr6	116782532	116782592	NM_001010919_exon_0_0_chr6_116782533_f	0	+
chr6	116783034	116783617	NM_001010919_exon_1_0_chr6_116783035_f	0	+
chr6	116784445	116784934	NM_001010919_exon_2_0_chr6_116784446_f	0	+
chr6	116892529	116892818	NM_015952_exon_0_0_chr6_116892530_f	0	+
chr6	116901457	116901523	NM_015952_exon_1_0_chr6_116901458_f	0	+
chr6	116905889	116906020	NM_015952_exon_2_0_chr6_116905890_f	0	+
chr6	116910004	116910148	NM_015952_exon_3_0_chr6_116910005_f	0	+
chr6	116911434	116911567	NM_015952_exon_4_0_chr6_116911435_f	0	+
chr6	116912050	116912113	NM_015952_exon_5_0_chr6_116912051_f	0	+
chr6	116914142	116914764	NM_015952_exon_6_0_chr6_116914143_f	0	+
chr6	116850175	116850298	NM_001256889_exon_0_0_chr6_116850176_f	0	+
chr6	116864927	116865035	NM_001256889_exon_1_0_chr6_116864928_f	0	+
chr6	116878987	116882286	NM_001256889_exon_2_0_chr6_116878988_f	0	+
chr6	116850175	116850353	NM_001256888_exon_0_0_chr6_116850176_f	0	+
chr6	116864927	116865035	NM_001256888_exon_1_0_chr6_116864928_f	0	+
chr6	116875447	116875514	NM_001256888_exon_2_0_chr6_116875448_f	0	+
chr6	116878987	116882286	NM_001256888_exon_3_0_chr6_116878988_f	0	+
chr6	116850175	116850353	NM_001256887_exon_0_0_chr6_116850176_f	0	+
chr6	116864927	116865035	NM_001256887_exon_1_0_chr6_116864928_f	0	+
chr6	116875353	116875514	NM_001256887_exon_2_0_chr6_116875354_f	0	+
chr6	116878987	116882286	NM_001256887_exon_3_0_chr6_116878988_f	0	+
chr6	116892529	116892818	NM_016104_exon_0_0_chr6_116892530_f	0	+
chr6	116894020	116894148	NM_016104_exon_1_0_chr6_116894021_f	0	+
chr6	116895220	116895334	NM_016104_exon_2_0_chr6_116895221_f	0	+
chr6	116901457	116901523	NM_016104_exon_3_0_chr6_116901458_f	0	+
chr6	116905889	116906020	NM_016104_exon_4_0_chr6_116905890_f	0	+
chr6	116910004	116910148	NM_016104_exon_5_0_chr6_116910005_f	0	+
chr6	116911434	116911567	NM_016104_exon_6_0_chr6_116911435_f	0	+
chr6	116912050	116912113	NM_016104_exon_7_0_chr6_116912051_f	0	+
chr6	116914142	116914764	NM_016104_exon_8_0_chr6_116914143_f	0	+
chr6	116817650	116818236	NM_001139444_exon_0_0_chr6_116817651_r	0	-
chr6	116821643	116821829	NM_001139444_exon_1_0_chr6_116821644_r	0	-
chr6	116861525	116861625	NM_001139444_exon_2_0_chr6_116861526_r	0	-
chr6	116864465	116864563	NM_001139444_exon_3_0_chr6_116864466_r	0	-
chr6	116866635	116866773	NM_001139444_exon_4_0_chr6_116866636_r	0	-
chr6	116892529	116892818	NM_001007464_exon_0_0_chr6_116892530_f	0	+
chr6	116895220	116895334	NM_001007464_exon_1_0_chr6_116895221_f	0	+
chr6	116901457	116901523	NM_001007464_exon_2_0_chr6_116901458_f	0	+
chr6	116905889	116906020	NM_001007464_exon_3_0_chr6_116905890_f	0	+
chr6	116910004	116910148	NM_001007464_exon_4_0_chr6_116910005_f	0	+
chr6	116911434	116911567	NM_001007464_exon_5_0_chr6_116911435_f	0	+
chr6	116912050	116912113	NM_001007464_exon_6_0_chr6_116912051_f	0	+
chr6	116914142	116914764	NM_001007464_exon_7_0_chr6_116914143_f	0	+
chr6	116850175	116850353	NM_153036_exon_0_0_chr6_116850176_f	0	+
chr6	116864927	116865035	NM_153036_exon_1_0_chr6_116864928_f	0	+
chr6	116878987	116882286	NM_153036_exon_2_0_chr6_116878988_f	0	+
chr6	116832801	116833399	NM_153711_exon_0_0_chr6_116832802_f	0	+
chr6	116836762	116845951	NM_153711_exon_1_0_chr6_116836763_f	0	+
chr6	116874293	116875514	NM_001366078_exon_0_0_chr6_116874294_f	0	+
chr6	116878987	116882286	NM_001366078_exon_1_0_chr6_116878988_f	0	+
chr6	116937641	116938472	NM_001161664_exon_0_0_chr6_116937642_f	0	+
chr6	116943930	116944165	NM_001161664_exon_1_0_chr6_116943931_f	0	+
chr6	116948791	116949532	NM_001161664_exon_2_0_chr6_116948792_f	0	+
chr6	116951597	116951715	NM_001161664_exon_3_0_chr6_116951598_f	0	+
chr6	116953369	116954148	NM_001161664_exon_4_0_chr6_116953370_f	0	+
chr6	116956780	116957042	NM_145062_exon_0_0_chr6_116956781_r	0	-
chr6	116966876	116967097	NM_145062_exon_1_0_chr6_116966877_r	0	-
chr6	116968621	116968773	NM_145062_exon_2_0_chr6_116968622_r	0	-
chr6	116972734	116972900	NM_145062_exon_3_0_chr6_116972735_r	0	-
chr6	116973166	116973355	NM_145062_exon_4_0_chr6_116973167_r	0	-
chr6	116977846	116978015	NM_145062_exon_5_0_chr6_116977847_r	0	-
chr6	116979965	116980087	NM_145062_exon_6_0_chr6_116979966_r	0	-
chr6	116981898	116982009	NM_145062_exon_7_0_chr6_116981899_r	0	-
chr6	116987796	116988370	NM_145062_exon_8_0_chr6_116987797_r	0	-
chr6	116989728	116989973	NM_145062_exon_9_0_chr6_116989729_r	0	-
chr6	116956780	116957042	NM_001361189_exon_0_0_chr6_116956781_r	0	-
chr6	116966876	116967097	NM_001361189_exon_1_0_chr6_116966877_r	0	-
chr6	116968621	116968773	NM_001361189_exon_2_0_chr6_116968622_r	0	-
chr6	116972734	116972900	NM_001361189_exon_3_0_chr6_116972735_r	0	-
chr6	116973166	116973355	NM_001361189_exon_4_0_chr6_116973167_r	0	-
chr6	116977846	116978015	NM_001361189_exon_5_0_chr6_116977847_r	0	-
chr6	116979965	116980087	NM_001361189_exon_6_0_chr6_116979966_r	0	-
chr6	116981898	116982009	NM_001361189_exon_7_0_chr6_116981899_r	0	-
chr6	116987796	116988370	NM_001361189_exon_8_0_chr6_116987797_r	0	-
chr6	116989307	116989973	NM_001361189_exon_9_0_chr6_116989308_r	0	-
chr6	116937641	116938472	NM_001010892_exon_0_0_chr6_116937642_f	0	+
chr6	116943930	116944165	NM_001010892_exon_1_0_chr6_116943931_f	0	+
chr6	116948791	116949532	NM_001010892_exon_2_0_chr6_116948792_f	0	+
chr6	116950729	116950865	NM_001010892_exon_3_0_chr6_116950730_f	0	+
chr6	116951597	116951715	NM_001010892_exon_4_0_chr6_116951598_f	0	+
chr6	116953369	116954148	NM_001010892_exon_5_0_chr6_116953370_f	0	+
chr6	116956780	116957042	NR_154586_exon_0_0_chr6_116956781_r	0	-
chr6	116966876	116967097	NR_154586_exon_1_0_chr6_116966877_r	0	-
chr6	116968621	116968773	NR_154586_exon_2_0_chr6_116968622_r	0	-
chr6	116972734	116972803	NR_154586_exon_3_0_chr6_116972735_r	0	-
chr6	116973166	116973355	NR_154586_exon_4_0_chr6_116973167_r	0	-
chr6	116977846	116978015	NR_154586_exon_5_0_chr6_116977847_r	0	-
chr6	116979965	116980087	NR_154586_exon_6_0_chr6_116979966_r	0	-
chr6	116981898	116982009	NR_154586_exon_7_0_chr6_116981899_r	0	-
chr6	116987796	116988370	NR_154586_exon_8_0_chr6_116987797_r	0	-
chr6	116989728	116989973	NR_154586_exon_9_0_chr6_116989729_r	0	-
chr6	116956780	116957042	NR_154587_exon_0_0_chr6_116956781_r	0	-
chr6	116966876	116967097	NR_154587_exon_1_0_chr6_116966877_r	0	-
chr6	116968621	116968773	NR_154587_exon_2_0_chr6_116968622_r	0	-
chr6	116973166	116973355	NR_154587_exon_3_0_chr6_116973167_r	0	-
chr6	116977846	116978015	NR_154587_exon_4_0_chr6_116977847_r	0	-
chr6	116979965	116980087	NR_154587_exon_5_0_chr6_116979966_r	0	-
chr6	116981898	116982009	NR_154587_exon_6_0_chr6_116981899_r	0	-
chr6	116987796	116988370	NR_154587_exon_7_0_chr6_116987797_r	0	-
chr6	116989728	116989973	NR_154587_exon_8_0_chr6_116989729_r	0	-
chr6	116956780	116957042	NR_154589_exon_0_0_chr6_116956781_r	0	-
chr6	116966876	116967097	NR_154589_exon_1_0_chr6_116966877_r	0	-
chr6	116968621	116968773	NR_154589_exon_2_0_chr6_116968622_r	0	-
chr6	116972739	116972900	NR_154589_exon_3_0_chr6_116972740_r	0	-
chr6	116973166	116973355	NR_154589_exon_4_0_chr6_116973167_r	0	-
chr6	116977846	116978015	NR_154589_exon_5_0_chr6_116977847_r	0	-
chr6	116979965	116980087	NR_154589_exon_6_0_chr6_116979966_r	0	-
chr6	116981395	116981532	NR_154589_exon_7_0_chr6_116981396_r	0	-
chr6	116981898	116982009	NR_154589_exon_8_0_chr6_116981899_r	0	-
chr6	116987796	116988370	NR_154589_exon_9_0_chr6_116987797_r	0	-
chr6	116989728	116989973	NR_154589_exon_10_0_chr6_116989729_r	0	-
chr6	116956780	116957042	NR_154588_exon_0_0_chr6_116956781_r	0	-
chr6	116966876	116967097	NR_154588_exon_1_0_chr6_116966877_r	0	-
chr6	116968621	116968773	NR_154588_exon_2_0_chr6_116968622_r	0	-
chr6	116972739	116972900	NR_154588_exon_3_0_chr6_116972740_r	0	-
chr6	116973166	116973355	NR_154588_exon_4_0_chr6_116973167_r	0	-
chr6	116977846	116978015	NR_154588_exon_5_0_chr6_116977847_r	0	-
chr6	116979965	116980087	NR_154588_exon_6_0_chr6_116979966_r	0	-
chr6	116981898	116982009	NR_154588_exon_7_0_chr6_116981899_r	0	-
chr6	116987796	116988370	NR_154588_exon_8_0_chr6_116987797_r	0	-
chr6	116989728	116989973	NR_154588_exon_9_0_chr6_116989729_r	0	-
chr6	116956780	116957042	NM_001361191_exon_0_0_chr6_116956781_r	0	-
chr6	116966876	116967097	NM_001361191_exon_1_0_chr6_116966877_r	0	-
chr6	116968621	116968773	NM_001361191_exon_2_0_chr6_116968622_r	0	-
chr6	116972734	116972900	NM_001361191_exon_3_0_chr6_116972735_r	0	-
chr6	116973166	116973355	NM_001361191_exon_4_0_chr6_116973167_r	0	-
chr6	116977846	116978015	NM_001361191_exon_5_0_chr6_116977847_r	0	-
chr6	116979965	116980087	NM_001361191_exon_6_0_chr6_116979966_r	0	-
chr6	116981898	116982009	NM_001361191_exon_7_0_chr6_116981899_r	0	-
chr6	116989728	116989973	NM_001361191_exon_8_0_chr6_116989729_r	0	-
chr6	116956780	116957042	NM_001361190_exon_0_0_chr6_116956781_r	0	-
chr6	116966876	116967097	NM_001361190_exon_1_0_chr6_116966877_r	0	-
chr6	116968621	116968773	NM_001361190_exon_2_0_chr6_116968622_r	0	-
chr6	116972734	116972900	NM_001361190_exon_3_0_chr6_116972735_r	0	-
chr6	116973166	116973355	NM_001361190_exon_4_0_chr6_116973167_r	0	-
chr6	116977846	116978015	NM_001361190_exon_5_0_chr6_116977847_r	0	-
chr6	116979965	116980087	NM_001361190_exon_6_0_chr6_116979966_r	0	-
chr6	116981898	116982009	NM_001361190_exon_7_0_chr6_116981899_r	0	-
chr6	116987796	116988075	NM_001361190_exon_8_0_chr6_116987797_r	0	-
chr6	116989728	116989973	NM_001361190_exon_9_0_chr6_116989729_r	0	-
chr6	117002373	117002501	NM_001366309_exon_0_0_chr6_117002374_f	0	+
chr6	117002655	117002715	NM_001366309_exon_1_0_chr6_117002656_f	0	+
chr6	117010482	117010616	NM_001366309_exon_2_0_chr6_117010483_f	0	+
chr6	117013217	117013319	NM_001366309_exon_3_0_chr6_117013218_f	0	+
chr6	117013455	117013555	NM_001366309_exon_4_0_chr6_117013456_f	0	+
chr6	117019866	117019961	NM_001366309_exon_5_0_chr6_117019867_f	0	+
chr6	117023181	117023313	NM_001366309_exon_6_0_chr6_117023182_f	0	+
chr6	117026234	117026323	NM_001366309_exon_7_0_chr6_117026235_f	0	+
chr6	117037381	117037481	NM_001366309_exon_8_0_chr6_117037382_f	0	+
chr6	117043288	117044481	NM_001366309_exon_9_0_chr6_117043289_f	0	+
chr6	117002373	117002501	NM_001366310_exon_0_0_chr6_117002374_f	0	+
chr6	117010482	117010616	NM_001366310_exon_1_0_chr6_117010483_f	0	+
chr6	117013217	117013319	NM_001366310_exon_2_0_chr6_117013218_f	0	+
chr6	117013455	117013555	NM_001366310_exon_3_0_chr6_117013456_f	0	+
chr6	117019866	117019961	NM_001366310_exon_4_0_chr6_117019867_f	0	+
chr6	117023181	117023313	NM_001366310_exon_5_0_chr6_117023182_f	0	+
chr6	117026234	117026323	NM_001366310_exon_6_0_chr6_117026235_f	0	+
chr6	117037381	117037481	NM_001366310_exon_7_0_chr6_117037382_f	0	+
chr6	117043288	117044481	NM_001366310_exon_8_0_chr6_117043289_f	0	+
chr6	117113247	117114413	NM_001286355_exon_0_0_chr6_117113248_r	0	-
chr6	117116874	117116998	NM_001286355_exon_1_0_chr6_117116875_r	0	-
chr6	117127532	117128369	NM_001286355_exon_2_0_chr6_117127533_r	0	-
chr6	117130476	117130780	NM_001286355_exon_3_0_chr6_117130477_r	0	-
chr6	117149982	117150220	NM_001286355_exon_4_0_chr6_117149983_r	0	-
chr6	117113247	117114413	NM_001286354_exon_0_0_chr6_117113248_r	0	-
chr6	117116874	117116998	NM_001286354_exon_1_0_chr6_117116875_r	0	-
chr6	117121746	117121959	NM_001286354_exon_2_0_chr6_117121747_r	0	-
chr6	117128057	117128369	NM_001286354_exon_3_0_chr6_117128058_r	0	-
chr6	117130476	117130780	NM_001286354_exon_4_0_chr6_117130477_r	0	-
chr6	117149982	117150220	NM_001286354_exon_5_0_chr6_117149983_r	0	-
chr6	117073359	117073858	NM_001085480_exon_0_0_chr6_117073360_r	0	-
chr6	117083139	117083248	NM_001085480_exon_1_0_chr6_117083140_r	0	-
chr6	117086309	117086418	NM_001085480_exon_2_0_chr6_117086310_r	0	-
chr6	117086567	117086886	NM_001085480_exon_3_0_chr6_117086568_r	0	-
chr6	117113247	117114413	NM_148963_exon_0_0_chr6_117113248_r	0	-
chr6	117116874	117116998	NM_148963_exon_1_0_chr6_117116875_r	0	-
chr6	117121746	117121959	NM_148963_exon_2_0_chr6_117121747_r	0	-
chr6	117127532	117128369	NM_148963_exon_3_0_chr6_117127533_r	0	-
chr6	117130476	117130780	NM_148963_exon_4_0_chr6_117130477_r	0	-
chr6	117149982	117150220	NM_148963_exon_5_0_chr6_117149983_r	0	-
chr6	117198375	117198661	NM_173560_exon_0_0_chr6_117198376_f	0	+
chr6	117198958	117199115	NM_173560_exon_1_0_chr6_117198959_f	0	+
chr6	117201706	117201830	NM_173560_exon_2_0_chr6_117201707_f	0	+
chr6	117203529	117203591	NM_173560_exon_3_0_chr6_117203530_f	0	+
chr6	117215149	117215227	NM_173560_exon_4_0_chr6_117215150_f	0	+
chr6	117216342	117216370	NM_173560_exon_5_0_chr6_117216343_f	0	+
chr6	117232097	117232205	NM_173560_exon_6_0_chr6_117232098_f	0	+
chr6	117237170	117237248	NM_173560_exon_7_0_chr6_117237171_f	0	+
chr6	117237363	117237477	NM_173560_exon_8_0_chr6_117237364_f	0	+
chr6	117239199	117239249	NM_173560_exon_9_0_chr6_117239200_f	0	+
chr6	117240299	117240459	NM_173560_exon_10_0_chr6_117240300_f	0	+
chr6	117241472	117241617	NM_173560_exon_11_0_chr6_117241473_f	0	+
chr6	117243204	117243314	NM_173560_exon_12_0_chr6_117243205_f	0	+
chr6	117244269	117244387	NM_173560_exon_13_0_chr6_117244270_f	0	+
chr6	117245831	117245954	NM_173560_exon_14_0_chr6_117245832_f	0	+
chr6	117246615	117246822	NM_173560_exon_15_0_chr6_117246616_f	0	+
chr6	117248189	117248702	NM_173560_exon_16_0_chr6_117248190_f	0	+
chr6	117249921	117250134	NM_173560_exon_17_0_chr6_117249922_f	0	+
chr6	117252493	117253326	NM_173560_exon_18_0_chr6_117252494_f	0	+
chr6	117586720	117587007	NM_153453_exon_0_0_chr6_117586721_f	0	+
chr6	117589344	117589654	NM_153453_exon_1_0_chr6_117589345_f	0	+
chr6	117593616	117594728	NM_153453_exon_2_0_chr6_117593617_f	0	+
chr6	117586720	117587007	NM_182645_exon_0_0_chr6_117586721_f	0	+
chr6	117589344	117589654	NM_182645_exon_1_0_chr6_117589345_f	0	+
chr6	117591705	117592227	NM_182645_exon_2_0_chr6_117591706_f	0	+
chr6	117593616	117594728	NM_182645_exon_3_0_chr6_117593617_f	0	+
chr6	117881432	117884547	NM_020399_exon_0_0_chr6_117881433_r	0	-
chr6	117888016	117888197	NM_020399_exon_1_0_chr6_117888017_r	0	-
chr6	117890734	117890899	NM_020399_exon_2_0_chr6_117890735_r	0	-
chr6	117892022	117892118	NM_020399_exon_3_0_chr6_117892023_r	0	-
chr6	117894629	117894795	NM_020399_exon_4_0_chr6_117894630_r	0	-
chr6	117896339	117896515	NM_020399_exon_5_0_chr6_117896340_r	0	-
chr6	117898610	117898634	NM_020399_exon_6_0_chr6_117898611_r	0	-
chr6	117900062	117900227	NM_020399_exon_7_0_chr6_117900063_r	0	-
chr6	117923166	117923705	NM_020399_exon_8_0_chr6_117923167_r	0	-
chr6	117881432	117884547	NM_001017408_exon_0_0_chr6_117881433_r	0	-
chr6	117888016	117888197	NM_001017408_exon_1_0_chr6_117888017_r	0	-
chr6	117890734	117890899	NM_001017408_exon_2_0_chr6_117890735_r	0	-
chr6	117892022	117892118	NM_001017408_exon_3_0_chr6_117892023_r	0	-
chr6	117894629	117894795	NM_001017408_exon_4_0_chr6_117894630_r	0	-
chr6	117896339	117896515	NM_001017408_exon_5_0_chr6_117896340_r	0	-
chr6	117900062	117900227	NM_001017408_exon_6_0_chr6_117900063_r	0	-
chr6	117923166	117923705	NM_001017408_exon_7_0_chr6_117923167_r	0	-
chr6	117996622	117997248	NM_138459_exon_0_0_chr6_117996623_f	0	+
chr6	118014204	118014330	NM_138459_exon_1_0_chr6_118014205_f	0	+
chr6	118015193	118015343	NM_138459_exon_2_0_chr6_118015194_f	0	+
chr6	118024767	118024867	NM_138459_exon_3_0_chr6_118024768_f	0	+
chr6	118028087	118031886	NM_138459_exon_4_0_chr6_118028088_f	0	+
chr6	117993975	117995245	NR_110854_exon_0_0_chr6_117993976_r	0	-
chr6	117995809	117995998	NR_110854_exon_1_0_chr6_117995810_r	0	-
chr6	117996259	117996447	NR_110854_exon_2_0_chr6_117996260_r	0	-
chr6	118407065	118407205	NR_134601_exon_0_0_chr6_118407066_f	0	+
chr6	118415536	118415618	NR_134601_exon_1_0_chr6_118415537_f	0	+
chr6	118416451	118416635	NR_134601_exon_2_0_chr6_118416452_f	0	+
chr6	118822535	118824996	NR_002730_exon_0_0_chr6_118822536_f	0	+
chr6	119103870	119104581	NR_037662_exon_0_0_chr6_119103871_f	0	+
chr6	119215240	119215686	NM_014034_exon_0_0_chr6_119215241_f	0	+
chr6	119221930	119222046	NM_014034_exon_1_0_chr6_119221931_f	0	+
chr6	119226816	119226993	NM_014034_exon_2_0_chr6_119226817_f	0	+
chr6	119228566	119230335	NM_014034_exon_3_0_chr6_119228567_f	0	+
chr6	119231761	119232934	NM_153255_exon_0_0_chr6_119231762_r	0	-
chr6	119234459	119234585	NM_153255_exon_1_0_chr6_119234460_r	0	-
chr6	119238725	119238926	NM_153255_exon_2_0_chr6_119238726_r	0	-
chr6	119243169	119243251	NM_153255_exon_3_0_chr6_119243170_r	0	-
chr6	119244975	119245292	NM_153255_exon_4_0_chr6_119244976_r	0	-
chr6	119252584	119252903	NM_153255_exon_5_0_chr6_119252585_r	0	-
chr6	119256055	119256327	NM_153255_exon_6_0_chr6_119256056_r	0	-
chr6	119280993	119281349	NM_024581_exon_0_0_chr6_119280994_r	0	-
chr6	119282925	119283128	NM_024581_exon_1_0_chr6_119282926_r	0	-
chr6	119285831	119285936	NM_024581_exon_2_0_chr6_119285832_r	0	-
chr6	119287999	119288117	NM_024581_exon_3_0_chr6_119288000_r	0	-
chr6	119295592	119295739	NM_024581_exon_4_0_chr6_119295593_r	0	-
chr6	119296188	119296373	NM_024581_exon_5_0_chr6_119296189_r	0	-
chr6	119297081	119297209	NM_024581_exon_6_0_chr6_119297082_r	0	-
chr6	119300529	119300683	NM_024581_exon_7_0_chr6_119300530_r	0	-
chr6	119301302	119301515	NM_024581_exon_8_0_chr6_119301303_r	0	-
chr6	119324063	119324214	NM_024581_exon_9_0_chr6_119324064_r	0	-
chr6	119324665	119324787	NM_024581_exon_10_0_chr6_119324666_r	0	-
chr6	119327611	119327773	NM_024581_exon_11_0_chr6_119327612_r	0	-
chr6	119332473	119332596	NM_024581_exon_12_0_chr6_119332474_r	0	-
chr6	119337911	119338109	NM_024581_exon_13_0_chr6_119337912_r	0	-
chr6	119341142	119341324	NM_024581_exon_14_0_chr6_119341143_r	0	-
chr6	119344109	119344245	NM_024581_exon_15_0_chr6_119344110_r	0	-
chr6	119345123	119345978	NM_024581_exon_16_0_chr6_119345124_r	0	-
chr6	119399305	119399812	NM_024581_exon_17_0_chr6_119399306_r	0	-
chr6	119390211	119390308	NR_030315_exon_0_0_chr6_119390212_r	0	-
chr6	120336324	120336403	NR_036098_exon_0_0_chr6_120336325_f	0	+
chr6	122720695	122720975	NM_004506_exon_0_0_chr6_122720696_f	0	+
chr6	122733517	122733626	NM_004506_exon_1_0_chr6_122733518_f	0	+
chr6	122733781	122733909	NM_004506_exon_2_0_chr6_122733782_f	0	+
chr6	122734669	122734794	NM_004506_exon_3_0_chr6_122734670_f	0	+
chr6	122737365	122737441	NM_004506_exon_4_0_chr6_122737366_f	0	+
chr6	122740312	122740374	NM_004506_exon_5_0_chr6_122740313_f	0	+
chr6	122741279	122741367	NM_004506_exon_6_0_chr6_122741280_f	0	+
chr6	122743294	122743443	NM_004506_exon_7_0_chr6_122743295_f	0	+
chr6	122743862	122744102	NM_004506_exon_8_0_chr6_122743863_f	0	+
chr6	122744725	122744831	NM_004506_exon_9_0_chr6_122744726_f	0	+
chr6	122749047	122749101	NM_004506_exon_10_0_chr6_122749048_f	0	+
chr6	122752574	122752659	NM_004506_exon_11_0_chr6_122752575_f	0	+
chr6	122753069	122754264	NM_004506_exon_12_0_chr6_122753070_f	0	+
chr6	122764496	122766324	NM_020755_exon_0_0_chr6_122764497_r	0	-
chr6	122767918	122768149	NM_020755_exon_1_0_chr6_122767919_r	0	-
chr6	122768265	122768410	NM_020755_exon_2_0_chr6_122768266_r	0	-
chr6	122772808	122772899	NM_020755_exon_3_0_chr6_122772809_r	0	-
chr6	122773032	122773202	NM_020755_exon_4_0_chr6_122773033_r	0	-
chr6	122774914	122775052	NM_020755_exon_5_0_chr6_122774915_r	0	-
chr6	122775295	122775375	NM_020755_exon_6_0_chr6_122775296_r	0	-
chr6	122777625	122777795	NM_020755_exon_7_0_chr6_122777626_r	0	-
chr6	122779664	122779826	NM_020755_exon_8_0_chr6_122779665_r	0	-
chr6	122792843	122792952	NM_020755_exon_9_0_chr6_122792844_r	0	-
chr6	122720695	122720975	NM_001135564_exon_0_0_chr6_122720696_f	0	+
chr6	122733517	122733626	NM_001135564_exon_1_0_chr6_122733518_f	0	+
chr6	122733781	122733909	NM_001135564_exon_2_0_chr6_122733782_f	0	+
chr6	122734669	122734794	NM_001135564_exon_3_0_chr6_122734670_f	0	+
chr6	122737365	122737441	NM_001135564_exon_4_0_chr6_122737366_f	0	+
chr6	122740312	122740374	NM_001135564_exon_5_0_chr6_122740313_f	0	+
chr6	122741279	122741367	NM_001135564_exon_6_0_chr6_122741280_f	0	+
chr6	122743294	122743443	NM_001135564_exon_7_0_chr6_122743295_f	0	+
chr6	122743862	122744102	NM_001135564_exon_8_0_chr6_122743863_f	0	+
chr6	122744725	122744831	NM_001135564_exon_9_0_chr6_122744726_f	0	+
chr6	122752574	122752659	NM_001135564_exon_10_0_chr6_122752575_f	0	+
chr6	122753069	122754264	NM_001135564_exon_11_0_chr6_122753070_f	0	+
chr6	122720695	122720975	NM_001243094_exon_0_0_chr6_122720696_f	0	+
chr6	122733517	122733626	NM_001243094_exon_1_0_chr6_122733518_f	0	+
chr6	122733781	122733909	NM_001243094_exon_2_0_chr6_122733782_f	0	+
chr6	122734669	122734794	NM_001243094_exon_3_0_chr6_122734670_f	0	+
chr6	122737365	122737441	NM_001243094_exon_4_0_chr6_122737366_f	0	+
chr6	122740312	122740374	NM_001243094_exon_5_0_chr6_122740313_f	0	+
chr6	122741279	122741555	NM_001243094_exon_6_0_chr6_122741280_f	0	+
chr6	122973873	122973920	NM_001270395_exon_0_0_chr6_122973874_f	0	+
chr6	122996222	122996289	NM_001270395_exon_1_0_chr6_122996223_f	0	+
chr6	123022584	123022645	NM_001270395_exon_2_0_chr6_123022585_f	0	+
chr6	123038931	123039108	NM_001270395_exon_3_0_chr6_123038932_f	0	+
chr6	123046272	123047518	NM_001270395_exon_4_0_chr6_123046273_f	0	+
chr6	123100619	123101012	NM_001319041_exon_0_0_chr6_123100620_f	0	+
chr6	123101435	123105222	NM_001319041_exon_1_0_chr6_123101436_f	0	+
chr6	123100619	123101012	NM_001319039_exon_0_0_chr6_123100620_f	0	+
chr6	123101435	123101608	NM_001319039_exon_1_0_chr6_123101436_f	0	+
chr6	123102237	123104039	NM_001319039_exon_2_0_chr6_123102238_f	0	+
chr6	123110193	123110603	NM_001286138_exon_0_0_chr6_123110194_f	0	+
chr6	123117968	123118113	NM_001286138_exon_1_0_chr6_123117969_f	0	+
chr6	123122454	123122551	NM_001286138_exon_2_0_chr6_123122455_f	0	+
chr6	123124808	123124978	NM_001286138_exon_3_0_chr6_123124809_f	0	+
chr6	123126053	123126234	NM_001286138_exon_4_0_chr6_123126054_f	0	+
chr6	123127377	123127502	NM_001286138_exon_5_0_chr6_123127378_f	0	+
chr6	123130235	123130864	NM_001286138_exon_6_0_chr6_123130236_f	0	+
chr6	123110193	123110603	NM_006714_exon_0_0_chr6_123110194_f	0	+
chr6	123116821	123117035	NM_006714_exon_1_0_chr6_123116822_f	0	+
chr6	123117968	123118113	NM_006714_exon_2_0_chr6_123117969_f	0	+
chr6	123122454	123122551	NM_006714_exon_3_0_chr6_123122455_f	0	+
chr6	123124808	123124978	NM_006714_exon_4_0_chr6_123124809_f	0	+
chr6	123126053	123126234	NM_006714_exon_5_0_chr6_123126054_f	0	+
chr6	123127377	123127502	NM_006714_exon_6_0_chr6_123127378_f	0	+
chr6	123130235	123130864	NM_006714_exon_7_0_chr6_123130236_f	0	+
chr6	123100619	123101012	NM_001446_exon_0_0_chr6_123100620_f	0	+
chr6	123101435	123101608	NM_001446_exon_1_0_chr6_123101436_f	0	+
chr6	123102237	123102339	NM_001446_exon_2_0_chr6_123102238_f	0	+
chr6	123104861	123105222	NM_001446_exon_3_0_chr6_123104862_f	0	+
chr6	123760748	123760922	NR_110844_exon_0_0_chr6_123760749_f	0	+
chr6	123789960	123790075	NR_110844_exon_1_0_chr6_123789961_f	0	+
chr6	123790781	123792901	NR_110844_exon_2_0_chr6_123790782_f	0	+
chr6	125229391	125234005	NR_026876_exon_0_0_chr6_125229392_r	0	-
chr6	125241333	125241394	NR_026876_exon_1_0_chr6_125241334_r	0	-
chr6	125252841	125252884	NR_026876_exon_2_0_chr6_125252842_r	0	-
chr6	125256153	125256263	NR_026876_exon_3_0_chr6_125256154_r	0	-
chr6	125266444	125266585	NR_026876_exon_4_0_chr6_125266445_r	0	-
chr6	125269076	125269244	NR_026876_exon_5_0_chr6_125269077_r	0	-
chr6	125283968	125284173	NR_026876_exon_6_0_chr6_125283969_r	0	-
chr6	125504088	125504621	NR_149043_exon_0_0_chr6_125504089_r	0	-
chr6	125505619	125505717	NR_149043_exon_1_0_chr6_125505620_r	0	-
chr6	125511754	125511810	NR_149043_exon_2_0_chr6_125511755_r	0	-
chr6	125518927	125518963	NR_149043_exon_3_0_chr6_125518928_r	0	-
chr6	125596495	125597389	NM_016063_exon_0_0_chr6_125596496_r	0	-
chr6	125598247	125598386	NM_016063_exon_1_0_chr6_125598248_r	0	-
chr6	125613986	125614055	NM_016063_exon_2_0_chr6_125613987_r	0	-
chr6	125619859	125619962	NM_016063_exon_3_0_chr6_125619860_r	0	-
chr6	125621683	125621805	NM_016063_exon_4_0_chr6_125621684_r	0	-
chr6	125622994	125623282	NM_016063_exon_5_0_chr6_125622995_r	0	-
chr6	126070777	126071005	NM_012259_exon_0_0_chr6_126070778_f	0	+
chr6	126072946	126073025	NM_012259_exon_1_0_chr6_126072947_f	0	+
chr6	126073152	126073236	NM_012259_exon_2_0_chr6_126073153_f	0	+
chr6	126075610	126075692	NM_012259_exon_3_0_chr6_126075611_f	0	+
chr6	126080262	126082415	NM_012259_exon_4_0_chr6_126080263_f	0	+
chr6	125995498	125995621	NR_038906_exon_0_0_chr6_125995499_f	0	+
chr6	126003522	126003563	NR_038906_exon_1_0_chr6_126003523_f	0	+
chr6	126004787	126004825	NR_038906_exon_2_0_chr6_126004788_f	0	+
chr6	126038603	126041364	NR_038906_exon_3_0_chr6_126038604_f	0	+
chr6	126119006	126119311	NR_126386_exon_0_0_chr6_126119007_r	0	-
chr6	126123448	126123590	NR_126386_exon_1_0_chr6_126123449_r	0	-
chr6	126139955	126140004	NR_126386_exon_2_0_chr6_126139956_r	0	-
chr6	126277915	126278324	NM_138571_exon_0_0_chr6_126277916_f	0	+
chr6	126288032	126288150	NM_138571_exon_1_0_chr6_126288033_f	0	+
chr6	126293404	126293474	NM_138571_exon_2_0_chr6_126293405_f	0	+
chr6	126295992	126296119	NM_138571_exon_3_0_chr6_126295993_f	0	+
chr6	126298789	126301389	NM_138571_exon_4_0_chr6_126298790_f	0	+
chr6	126240369	126240577	NM_001199622_exon_0_0_chr6_126240370_f	0	+
chr6	126242088	126242214	NM_001199622_exon_1_0_chr6_126242089_f	0	+
chr6	126243827	126243980	NM_001199622_exon_2_0_chr6_126243828_f	0	+
chr6	126248808	126248904	NM_001199622_exon_3_0_chr6_126248809_f	0	+
chr6	126249319	126249393	NM_001199622_exon_4_0_chr6_126249320_f	0	+
chr6	126249781	126253176	NM_001199622_exon_5_0_chr6_126249782_f	0	+
chr6	126433836	126433857	NR_049880_exon_0_0_chr6_126433837_r	0	-
chr6	126434427	126434438	NR_049880_exon_1_0_chr6_126434428_r	0	-
chr6	126443725	126443762	NR_049880_exon_2_0_chr6_126443726_r	0	-
chr6	126660934	126661545	NM_001012507_exon_0_0_chr6_126660935_f	0	+
chr6	126667350	126667464	NM_001012507_exon_1_0_chr6_126667351_f	0	+
chr6	126669611	126670021	NM_001012507_exon_2_0_chr6_126669612_f	0	+
chr6	126660934	126661545	NM_001286525_exon_0_0_chr6_126660935_f	0	+
chr6	126667390	126667464	NM_001286525_exon_1_0_chr6_126667391_f	0	+
chr6	126669611	126670021	NM_001286525_exon_2_0_chr6_126669612_f	0	+
chr6	126660934	126661590	NM_001286524_exon_0_0_chr6_126660935_f	0	+
chr6	126667350	126667464	NM_001286524_exon_1_0_chr6_126667351_f	0	+
chr6	126669611	126670021	NM_001286524_exon_2_0_chr6_126669612_f	0	+
chr6	126805776	126805859	NR_030316_exon_0_0_chr6_126805777_f	0	+
chr6	127440047	127440434	NM_032784_exon_0_0_chr6_127440048_f	0	+
chr6	127469792	127469984	NM_032784_exon_1_0_chr6_127469793_f	0	+
chr6	127471570	127471717	NM_032784_exon_2_0_chr6_127471571_f	0	+
chr6	127476385	127476583	NM_032784_exon_3_0_chr6_127476386_f	0	+
chr6	127516967	127520626	NM_032784_exon_4_0_chr6_127516968_f	0	+
chr6	127587882	127588240	NM_001242844_exon_0_0_chr6_127587883_f	0	+
chr6	127601375	127601485	NM_001242844_exon_1_0_chr6_127601376_f	0	+
chr6	127603431	127603540	NM_001242844_exon_2_0_chr6_127603432_f	0	+
chr6	127607194	127607322	NM_001242844_exon_3_0_chr6_127607195_f	0	+
chr6	127607760	127609705	NM_001242844_exon_4_0_chr6_127607761_f	0	+
chr6	127587982	127588189	NM_001242845_exon_0_0_chr6_127587983_f	0	+
chr6	127601375	127601485	NM_001242845_exon_1_0_chr6_127601376_f	0	+
chr6	127603431	127603540	NM_001242845_exon_2_0_chr6_127603432_f	0	+
chr6	127607194	127607322	NM_001242845_exon_3_0_chr6_127607195_f	0	+
chr6	127607760	127609705	NM_001242845_exon_4_0_chr6_127607761_f	0	+
chr6	127609856	127611422	NM_001139510_exon_0_0_chr6_127609857_r	0	-
chr6	127635960	127636041	NM_001139510_exon_1_0_chr6_127635961_r	0	-
chr6	127637594	127637647	NM_001139510_exon_2_0_chr6_127637595_r	0	-
chr6	127648146	127648289	NM_001139510_exon_3_0_chr6_127648147_r	0	-
chr6	127651953	127652175	NM_001139510_exon_4_0_chr6_127651954_r	0	-
chr6	127663500	127663552	NM_001139510_exon_5_0_chr6_127663501_r	0	-
chr6	127587982	127588070	NM_030963_exon_0_0_chr6_127587983_f	0	+
chr6	127601375	127601485	NM_030963_exon_1_0_chr6_127601376_f	0	+
chr6	127603431	127603540	NM_030963_exon_2_0_chr6_127603432_f	0	+
chr6	127607194	127607322	NM_030963_exon_3_0_chr6_127607195_f	0	+
chr6	127607760	127609705	NM_030963_exon_4_0_chr6_127607761_f	0	+
chr6	127587982	127588070	NM_001242846_exon_0_0_chr6_127587983_f	0	+
chr6	127601375	127601485	NM_001242846_exon_1_0_chr6_127601376_f	0	+
chr6	127606352	127606493	NM_001242846_exon_2_0_chr6_127606353_f	0	+
chr6	127607194	127607322	NM_001242846_exon_3_0_chr6_127607195_f	0	+
chr6	127607760	127609705	NM_001242846_exon_4_0_chr6_127607761_f	0	+
chr6	127587826	127587854	NM_001242851_exon_0_0_chr6_127587827_f	0	+
chr6	127601375	127601485	NM_001242851_exon_1_0_chr6_127601376_f	0	+
chr6	127607760	127609705	NM_001242851_exon_2_0_chr6_127607761_f	0	+
chr6	127587982	127588070	NM_001242850_exon_0_0_chr6_127587983_f	0	+
chr6	127601375	127601485	NM_001242850_exon_1_0_chr6_127601376_f	0	+
chr6	127607760	127609705	NM_001242850_exon_2_0_chr6_127607761_f	0	+
chr6	127587882	127588240	NM_001242849_exon_0_0_chr6_127587883_f	0	+
chr6	127601375	127601485	NM_001242849_exon_1_0_chr6_127601376_f	0	+
chr6	127607760	127609705	NM_001242849_exon_2_0_chr6_127607761_f	0	+
chr6	127587982	127588070	NM_001242848_exon_0_0_chr6_127587983_f	0	+
chr6	127601375	127601485	NM_001242848_exon_1_0_chr6_127601376_f	0	+
chr6	127607194	127607322	NM_001242848_exon_2_0_chr6_127607195_f	0	+
chr6	127607760	127609705	NM_001242848_exon_3_0_chr6_127607761_f	0	+
chr6	127587882	127588240	NM_001242847_exon_0_0_chr6_127587883_f	0	+
chr6	127601375	127601485	NM_001242847_exon_1_0_chr6_127601376_f	0	+
chr6	127607194	127607322	NM_001242847_exon_2_0_chr6_127607195_f	0	+
chr6	127607760	127609705	NM_001242847_exon_3_0_chr6_127607761_f	0	+
chr6	127587882	127588240	NM_001242852_exon_0_0_chr6_127587883_f	0	+
chr6	127601375	127601485	NM_001242852_exon_1_0_chr6_127601376_f	0	+
chr6	127601660	127601749	NM_001242852_exon_2_0_chr6_127601661_f	0	+
chr6	127607194	127607322	NM_001242852_exon_3_0_chr6_127607195_f	0	+
chr6	127607760	127609705	NM_001242852_exon_4_0_chr6_127607761_f	0	+
chr6	127759550	127765427	NM_014702_exon_0_0_chr6_127759551_r	0	-
chr6	127767552	127768885	NM_014702_exon_1_0_chr6_127767553_r	0	-
chr6	127770966	127771046	NM_014702_exon_2_0_chr6_127770967_r	0	-
chr6	127771134	127771497	NM_014702_exon_3_0_chr6_127771135_r	0	-
chr6	127774991	127775246	NM_014702_exon_4_0_chr6_127774992_r	0	-
chr6	127780319	127780535	NM_014702_exon_5_0_chr6_127780320_r	0	-
chr6	127898318	127898631	NM_001010905_exon_0_0_chr6_127898319_f	0	+
chr6	127899830	127899917	NM_001010905_exon_1_0_chr6_127899831_f	0	+
chr6	127901409	127901594	NM_001010905_exon_2_0_chr6_127901410_f	0	+
chr6	127902326	127902427	NM_001010905_exon_3_0_chr6_127902327_f	0	+
chr6	127911231	127911470	NM_001010905_exon_4_0_chr6_127911232_f	0	+
chr6	127912687	127912963	NM_001010905_exon_5_0_chr6_127912688_f	0	+
chr6	128349009	128349068	NR_125849_exon_0_0_chr6_128349010_f	0	+
chr6	128383846	128383966	NR_125849_exon_1_0_chr6_128383847_f	0	+
chr6	128388631	128388741	NR_125849_exon_2_0_chr6_128388632_f	0	+
chr6	128404815	128404954	NR_125849_exon_3_0_chr6_128404816_f	0	+
chr6	128406048	128407435	NR_125849_exon_4_0_chr6_128406049_f	0	+
chr6	130465446	130465949	NM_001277185_exon_0_0_chr6_130465447_r	0	-
chr6	130466484	130466567	NM_001277185_exon_1_0_chr6_130466485_r	0	-
chr6	130467154	130467326	NM_001277185_exon_2_0_chr6_130467155_r	0	-
chr6	130475969	130476170	NM_001277185_exon_3_0_chr6_130475970_r	0	-
chr6	130496985	130497153	NM_001277185_exon_4_0_chr6_130496986_r	0	-
chr6	130505247	130505332	NM_001277185_exon_5_0_chr6_130505248_r	0	-
chr6	130505582	130505768	NM_001277185_exon_6_0_chr6_130505583_r	0	-
chr6	130530639	130530753	NM_001277185_exon_7_0_chr6_130530640_r	0	-
chr6	130535481	130535671	NM_001277185_exon_8_0_chr6_130535482_r	0	-
chr6	130536339	130536439	NM_001277185_exon_9_0_chr6_130536340_r	0	-
chr6	130536941	130537030	NM_001277185_exon_10_0_chr6_130536942_r	0	-
chr6	130465446	130465949	NM_001017373_exon_0_0_chr6_130465447_r	0	-
chr6	130466484	130466567	NM_001017373_exon_1_0_chr6_130466485_r	0	-
chr6	130467154	130467326	NM_001017373_exon_2_0_chr6_130467155_r	0	-
chr6	130475969	130476170	NM_001017373_exon_3_0_chr6_130475970_r	0	-
chr6	130496985	130497153	NM_001017373_exon_4_0_chr6_130496986_r	0	-
chr6	130505247	130505332	NM_001017373_exon_5_0_chr6_130505248_r	0	-
chr6	130505582	130505768	NM_001017373_exon_6_0_chr6_130505583_r	0	-
chr6	130530639	130530753	NM_001017373_exon_7_0_chr6_130530640_r	0	-
chr6	130535481	130535671	NM_001017373_exon_8_0_chr6_130535482_r	0	-
chr6	130536339	130536439	NM_001017373_exon_9_0_chr6_130536340_r	0	-
chr6	130537715	130537761	NM_001017373_exon_10_0_chr6_130537716_r	0	-
chr6	130543838	130544099	NM_001017373_exon_11_0_chr6_130543839_r	0	-
chr6	130758261	130760623	NM_052913_exon_0_0_chr6_130758262_f	0	+
chr6	130761551	130764210	NM_052913_exon_1_0_chr6_130761552_f	0	+
chr6	130742240	130742503	NM_001258278_exon_0_0_chr6_130742241_f	0	+
chr6	130761551	130764210	NM_001258278_exon_1_0_chr6_130761552_f	0	+
chr6	130687425	130687669	NM_001258277_exon_0_0_chr6_130687426_f	0	+
chr6	130706317	130706381	NM_001258277_exon_1_0_chr6_130706318_f	0	+
chr6	130761551	130764210	NM_001258277_exon_2_0_chr6_130761552_f	0	+
chr6	130687425	130687669	NM_001258276_exon_0_0_chr6_130687426_f	0	+
chr6	130761551	130764210	NM_001258276_exon_1_0_chr6_130761552_f	0	+
chr6	131148544	131148791	NM_001195597_exon_0_0_chr6_131148545_f	0	+
chr6	131156009	131158276	NM_001195597_exon_1_0_chr6_131156010_f	0	+
chr6	131907877	131908077	NM_001270522_exon_0_0_chr6_131907878_r	0	-
chr6	131908848	131908986	NM_001270522_exon_1_0_chr6_131908849_r	0	-
chr6	131910604	131910736	NM_001270522_exon_2_0_chr6_131910605_r	0	-
chr6	131911461	131911582	NM_001270522_exon_3_0_chr6_131911462_r	0	-
chr6	131912452	131912667	NM_001270522_exon_4_0_chr6_131912453_r	0	-
chr6	131913527	131913600	NM_001270522_exon_5_0_chr6_131913528_r	0	-
chr6	131914145	131914311	NM_001270522_exon_6_0_chr6_131914146_r	0	-
chr6	131915238	131915475	NM_001270522_exon_7_0_chr6_131915239_r	0	-
chr6	131917086	131917303	NM_001270522_exon_8_0_chr6_131917087_r	0	-
chr6	131917657	131917828	NM_001270522_exon_9_0_chr6_131917658_r	0	-
chr6	131919426	131919607	NM_001270522_exon_10_0_chr6_131919427_r	0	-
chr6	131919695	131919901	NM_001270522_exon_11_0_chr6_131919696_r	0	-
chr6	131921177	131921302	NM_001270522_exon_12_0_chr6_131921178_r	0	-
chr6	131923357	131923521	NM_001270522_exon_13_0_chr6_131923358_r	0	-
chr6	131924169	131924344	NM_001270522_exon_14_0_chr6_131924170_r	0	-
chr6	131925317	131925460	NM_001270522_exon_15_0_chr6_131925318_r	0	-
chr6	131926379	131926625	NM_001270522_exon_16_0_chr6_131926380_r	0	-
chr6	131927618	131927764	NM_001270522_exon_17_0_chr6_131927619_r	0	-
chr6	131929067	131929211	NM_001270522_exon_18_0_chr6_131929068_r	0	-
chr6	131931185	131931386	NM_001270522_exon_19_0_chr6_131931186_r	0	-
chr6	131937046	131937142	NM_001270522_exon_20_0_chr6_131937047_r	0	-
chr6	131939546	131939659	NM_001270522_exon_21_0_chr6_131939547_r	0	-
chr6	131940966	131941036	NM_001270522_exon_22_0_chr6_131940967_r	0	-
chr6	131941767	131941869	NM_001270522_exon_23_0_chr6_131941768_r	0	-
chr6	131943020	131943119	NM_001270522_exon_24_0_chr6_131943021_r	0	-
chr6	131944490	131944602	NM_001270522_exon_25_0_chr6_131944491_r	0	-
chr6	131946004	131946129	NM_001270522_exon_26_0_chr6_131946005_r	0	-
chr6	131948535	131948623	NM_001270522_exon_27_0_chr6_131948536_r	0	-
chr6	131948780	131948812	NM_001270522_exon_28_0_chr6_131948781_r	0	-
chr6	131949150	131949379	NM_001270522_exon_29_0_chr6_131949151_r	0	-
chr6	131895105	131895435	NM_015979_exon_0_0_chr6_131895106_r	0	-
chr6	131908848	131908986	NM_015979_exon_1_0_chr6_131908849_r	0	-
chr6	131910604	131910736	NM_015979_exon_2_0_chr6_131910605_r	0	-
chr6	131911461	131911582	NM_015979_exon_3_0_chr6_131911462_r	0	-
chr6	131912452	131912667	NM_015979_exon_4_0_chr6_131912453_r	0	-
chr6	131913527	131913600	NM_015979_exon_5_0_chr6_131913528_r	0	-
chr6	131914145	131914311	NM_015979_exon_6_0_chr6_131914146_r	0	-
chr6	131915238	131915475	NM_015979_exon_7_0_chr6_131915239_r	0	-
chr6	131917086	131917303	NM_015979_exon_8_0_chr6_131917087_r	0	-
chr6	131917657	131917828	NM_015979_exon_9_0_chr6_131917658_r	0	-
chr6	131919426	131919607	NM_015979_exon_10_0_chr6_131919427_r	0	-
chr6	131919695	131919901	NM_015979_exon_11_0_chr6_131919696_r	0	-
chr6	131921177	131921302	NM_015979_exon_12_0_chr6_131921178_r	0	-
chr6	131923357	131923521	NM_015979_exon_13_0_chr6_131923358_r	0	-
chr6	131924169	131924344	NM_015979_exon_14_0_chr6_131924170_r	0	-
chr6	131925317	131925460	NM_015979_exon_15_0_chr6_131925318_r	0	-
chr6	131926379	131926625	NM_015979_exon_16_0_chr6_131926380_r	0	-
chr6	131927618	131927764	NM_015979_exon_17_0_chr6_131927619_r	0	-
chr6	131929067	131929211	NM_015979_exon_18_0_chr6_131929068_r	0	-
chr6	131931185	131931386	NM_015979_exon_19_0_chr6_131931186_r	0	-
chr6	131936463	131936481	NM_015979_exon_20_0_chr6_131936464_r	0	-
chr6	131937046	131937142	NM_015979_exon_21_0_chr6_131937047_r	0	-
chr6	131939546	131939659	NM_015979_exon_22_0_chr6_131939547_r	0	-
chr6	131940966	131941036	NM_015979_exon_23_0_chr6_131940967_r	0	-
chr6	131941767	131941869	NM_015979_exon_24_0_chr6_131941768_r	0	-
chr6	131943020	131943119	NM_015979_exon_25_0_chr6_131943021_r	0	-
chr6	131944490	131944602	NM_015979_exon_26_0_chr6_131944491_r	0	-
chr6	131946004	131946129	NM_015979_exon_27_0_chr6_131946005_r	0	-
chr6	131948535	131948623	NM_015979_exon_28_0_chr6_131948536_r	0	-
chr6	131948780	131948812	NM_015979_exon_29_0_chr6_131948781_r	0	-
chr6	131949150	131949379	NM_015979_exon_30_0_chr6_131949151_r	0	-
chr6	131895105	131895435	NM_001270521_exon_0_0_chr6_131895106_r	0	-
chr6	131908848	131908986	NM_001270521_exon_1_0_chr6_131908849_r	0	-
chr6	131910604	131910736	NM_001270521_exon_2_0_chr6_131910605_r	0	-
chr6	131911461	131911582	NM_001270521_exon_3_0_chr6_131911462_r	0	-
chr6	131912452	131912667	NM_001270521_exon_4_0_chr6_131912453_r	0	-
chr6	131913527	131913600	NM_001270521_exon_5_0_chr6_131913528_r	0	-
chr6	131914145	131914311	NM_001270521_exon_6_0_chr6_131914146_r	0	-
chr6	131915238	131915475	NM_001270521_exon_7_0_chr6_131915239_r	0	-
chr6	131917086	131917303	NM_001270521_exon_8_0_chr6_131917087_r	0	-
chr6	131917657	131917828	NM_001270521_exon_9_0_chr6_131917658_r	0	-
chr6	131919426	131919607	NM_001270521_exon_10_0_chr6_131919427_r	0	-
chr6	131919695	131919901	NM_001270521_exon_11_0_chr6_131919696_r	0	-
chr6	131921177	131921302	NM_001270521_exon_12_0_chr6_131921178_r	0	-
chr6	131923357	131923521	NM_001270521_exon_13_0_chr6_131923358_r	0	-
chr6	131924169	131924344	NM_001270521_exon_14_0_chr6_131924170_r	0	-
chr6	131925317	131925460	NM_001270521_exon_15_0_chr6_131925318_r	0	-
chr6	131926379	131926625	NM_001270521_exon_16_0_chr6_131926380_r	0	-
chr6	131927618	131927764	NM_001270521_exon_17_0_chr6_131927619_r	0	-
chr6	131929067	131929211	NM_001270521_exon_18_0_chr6_131929068_r	0	-
chr6	131931185	131931386	NM_001270521_exon_19_0_chr6_131931186_r	0	-
chr6	131937046	131937142	NM_001270521_exon_20_0_chr6_131937047_r	0	-
chr6	131939546	131939659	NM_001270521_exon_21_0_chr6_131939547_r	0	-
chr6	131940966	131941036	NM_001270521_exon_22_0_chr6_131940967_r	0	-
chr6	131941767	131941869	NM_001270521_exon_23_0_chr6_131941768_r	0	-
chr6	131943020	131943119	NM_001270521_exon_24_0_chr6_131943021_r	0	-
chr6	131944490	131944602	NM_001270521_exon_25_0_chr6_131944491_r	0	-
chr6	131946004	131946129	NM_001270521_exon_26_0_chr6_131946005_r	0	-
chr6	131948535	131948623	NM_001270521_exon_27_0_chr6_131948536_r	0	-
chr6	131948780	131948812	NM_001270521_exon_28_0_chr6_131948781_r	0	-
chr6	131949150	131949379	NM_001270521_exon_29_0_chr6_131949151_r	0	-
chr6	131907871	131908986	NM_004830_exon_0_0_chr6_131907872_r	0	-
chr6	131910604	131910736	NM_004830_exon_1_0_chr6_131910605_r	0	-
chr6	131911461	131911582	NM_004830_exon_2_0_chr6_131911462_r	0	-
chr6	131912452	131912667	NM_004830_exon_3_0_chr6_131912453_r	0	-
chr6	131913527	131913600	NM_004830_exon_4_0_chr6_131913528_r	0	-
chr6	131914145	131914311	NM_004830_exon_5_0_chr6_131914146_r	0	-
chr6	131915238	131915475	NM_004830_exon_6_0_chr6_131915239_r	0	-
chr6	131917086	131917303	NM_004830_exon_7_0_chr6_131917087_r	0	-
chr6	131917657	131917828	NM_004830_exon_8_0_chr6_131917658_r	0	-
chr6	131919426	131919607	NM_004830_exon_9_0_chr6_131919427_r	0	-
chr6	131919695	131919901	NM_004830_exon_10_0_chr6_131919696_r	0	-
chr6	131921177	131921302	NM_004830_exon_11_0_chr6_131921178_r	0	-
chr6	131923357	131923521	NM_004830_exon_12_0_chr6_131923358_r	0	-
chr6	131924169	131924344	NM_004830_exon_13_0_chr6_131924170_r	0	-
chr6	131925317	131925460	NM_004830_exon_14_0_chr6_131925318_r	0	-
chr6	131926379	131926625	NM_004830_exon_15_0_chr6_131926380_r	0	-
chr6	131927618	131927764	NM_004830_exon_16_0_chr6_131927619_r	0	-
chr6	131929067	131929211	NM_004830_exon_17_0_chr6_131929068_r	0	-
chr6	131931185	131931386	NM_004830_exon_18_0_chr6_131931186_r	0	-
chr6	131937046	131937142	NM_004830_exon_19_0_chr6_131937047_r	0	-
chr6	131939546	131939659	NM_004830_exon_20_0_chr6_131939547_r	0	-
chr6	131940966	131941036	NM_004830_exon_21_0_chr6_131940967_r	0	-
chr6	131941767	131941869	NM_004830_exon_22_0_chr6_131941768_r	0	-
chr6	131943020	131943119	NM_004830_exon_23_0_chr6_131943021_r	0	-
chr6	131944490	131944602	NM_004830_exon_24_0_chr6_131944491_r	0	-
chr6	131946004	131946129	NM_004830_exon_25_0_chr6_131946005_r	0	-
chr6	131948535	131948623	NM_004830_exon_26_0_chr6_131948536_r	0	-
chr6	131948780	131948812	NM_004830_exon_27_0_chr6_131948781_r	0	-
chr6	131949150	131949382	NM_004830_exon_28_0_chr6_131949151_r	0	-
chr6	131894343	131894479	NM_001244438_exon_0_0_chr6_131894344_f	0	+
chr6	131897802	131897875	NM_001244438_exon_1_0_chr6_131897803_f	0	+
chr6	131900226	131900425	NM_001244438_exon_2_0_chr6_131900227_f	0	+
chr6	131902358	131902518	NM_001244438_exon_3_0_chr6_131902359_f	0	+
chr6	131903760	131903855	NM_001244438_exon_4_0_chr6_131903761_f	0	+
chr6	131904199	131904304	NM_001244438_exon_5_0_chr6_131904200_f	0	+
chr6	131904494	131904631	NM_001244438_exon_6_0_chr6_131904495_f	0	+
chr6	131904881	131905472	NM_001244438_exon_7_0_chr6_131904882_f	0	+
chr6	131894343	131894479	NM_000045_exon_0_0_chr6_131894344_f	0	+
chr6	131897802	131897875	NM_000045_exon_1_0_chr6_131897803_f	0	+
chr6	131900250	131900425	NM_000045_exon_2_0_chr6_131900251_f	0	+
chr6	131902358	131902518	NM_000045_exon_3_0_chr6_131902359_f	0	+
chr6	131903760	131903855	NM_000045_exon_4_0_chr6_131903761_f	0	+
chr6	131904199	131904304	NM_000045_exon_5_0_chr6_131904200_f	0	+
chr6	131904494	131904631	NM_000045_exon_6_0_chr6_131904495_f	0	+
chr6	131904881	131905472	NM_000045_exon_7_0_chr6_131904882_f	0	+
chr6	132029580	132032157	NM_001145659_exon_0_0_chr6_132029581_r	0	-
chr6	132020783	132022541	NM_030908_exon_0_0_chr6_132020784_r	0	-
chr6	132113311	132113371	NR_039610_exon_0_0_chr6_132113312_f	0	+
chr6	132129159	132129415	NM_006208_exon_0_0_chr6_132129160_f	0	+
chr6	132168915	132168988	NM_006208_exon_1_0_chr6_132168916_f	0	+
chr6	132171129	132171246	NM_006208_exon_2_0_chr6_132171130_f	0	+
chr6	132172281	132172407	NM_006208_exon_3_0_chr6_132172282_f	0	+
chr6	132173314	132173375	NM_006208_exon_4_0_chr6_132173315_f	0	+
chr6	132176065	132176163	NM_006208_exon_5_0_chr6_132176066_f	0	+
chr6	132179807	132179887	NM_006208_exon_6_0_chr6_132179808_f	0	+
chr6	132181526	132181646	NM_006208_exon_7_0_chr6_132181527_f	0	+
chr6	132182734	132182844	NM_006208_exon_8_0_chr6_132182735_f	0	+
chr6	132185645	132185711	NM_006208_exon_9_0_chr6_132185646_f	0	+
chr6	132186005	132186078	NM_006208_exon_10_0_chr6_132186006_f	0	+
chr6	132189157	132189266	NM_006208_exon_11_0_chr6_132189158_f	0	+
chr6	132190497	132190629	NM_006208_exon_12_0_chr6_132190498_f	0	+
chr6	132193209	132193241	NM_006208_exon_13_0_chr6_132193210_f	0	+
chr6	132194062	132194190	NM_006208_exon_14_0_chr6_132194063_f	0	+
chr6	132195407	132195477	NM_006208_exon_15_0_chr6_132195408_f	0	+
chr6	132196915	132197003	NM_006208_exon_16_0_chr6_132196916_f	0	+
chr6	132198131	132198301	NM_006208_exon_17_0_chr6_132198132_f	0	+
chr6	132199681	132199733	NM_006208_exon_18_0_chr6_132199682_f	0	+
chr6	132201019	132201174	NM_006208_exon_19_0_chr6_132201020_f	0	+
chr6	132203484	132203614	NM_006208_exon_20_0_chr6_132203485_f	0	+
chr6	132204833	132204914	NM_006208_exon_21_0_chr6_132204834_f	0	+
chr6	132206070	132206203	NM_006208_exon_22_0_chr6_132206071_f	0	+
chr6	132207701	132207864	NM_006208_exon_23_0_chr6_132207702_f	0	+
chr6	132211480	132216295	NM_006208_exon_24_0_chr6_132211481_f	0	+
chr6	132269316	132270700	NM_001901_exon_0_0_chr6_132269317_r	0	-
chr6	132271088	132271300	NM_001901_exon_1_0_chr6_132271089_r	0	-
chr6	132271431	132271683	NM_001901_exon_2_0_chr6_132271432_r	0	-
chr6	132271909	132272132	NM_001901_exon_3_0_chr6_132271910_r	0	-
chr6	132272246	132272512	NM_001901_exon_4_0_chr6_132272247_r	0	-
chr6	132455117	132455623	NR_038981_exon_0_0_chr6_132455118_f	0	+
chr6	132475795	132475917	NR_038981_exon_1_0_chr6_132475796_f	0	+
chr6	132490140	132490514	NR_038981_exon_2_0_chr6_132490141_f	0	+
chr6	132436331	132436403	NR_039673_exon_0_0_chr6_132436332_r	0	-
chr6	132455117	132455623	NR_146223_exon_0_0_chr6_132455118_f	0	+
chr6	132467359	132468198	NR_146223_exon_1_0_chr6_132467360_f	0	+
chr6	132782620	132782999	NM_001326580_exon_0_0_chr6_132782621_r	0	-
chr6	132785131	132785214	NM_001326580_exon_1_0_chr6_132785132_r	0	-
chr6	132789541	132789614	NM_001326580_exon_2_0_chr6_132789542_r	0	-
chr6	132791089	132791186	NM_001326580_exon_3_0_chr6_132791090_r	0	-
chr6	132791712	132791765	NM_001326580_exon_4_0_chr6_132791713_r	0	-
chr6	132792601	132792739	NM_001326580_exon_5_0_chr6_132792602_r	0	-
chr6	132793420	132793514	NM_001326580_exon_6_0_chr6_132793421_r	0	-
chr6	132796731	132796801	NM_001326580_exon_7_0_chr6_132796732_r	0	-
chr6	132824584	132824727	NM_001326580_exon_8_0_chr6_132824585_r	0	-
chr6	132834145	132834337	NM_001326580_exon_9_0_chr6_132834146_r	0	-
chr6	132778662	132781989	NM_001326579_exon_0_0_chr6_132778663_r	0	-
chr6	132785131	132785214	NM_001326579_exon_1_0_chr6_132785132_r	0	-
chr6	132789541	132789614	NM_001326579_exon_2_0_chr6_132789542_r	0	-
chr6	132791089	132791186	NM_001326579_exon_3_0_chr6_132791090_r	0	-
chr6	132791712	132791765	NM_001326579_exon_4_0_chr6_132791713_r	0	-
chr6	132792601	132792739	NM_001326579_exon_5_0_chr6_132792602_r	0	-
chr6	132793420	132793514	NM_001326579_exon_6_0_chr6_132793421_r	0	-
chr6	132796731	132796801	NM_001326579_exon_7_0_chr6_132796732_r	0	-
chr6	132824584	132824727	NM_001326579_exon_8_0_chr6_132824585_r	0	-
chr6	132834555	132834611	NM_001326579_exon_9_0_chr6_132834556_r	0	-
chr6	132778662	132781989	NR_137169_exon_0_0_chr6_132778663_r	0	-
chr6	132785131	132785214	NR_137169_exon_1_0_chr6_132785132_r	0	-
chr6	132791089	132791186	NR_137169_exon_2_0_chr6_132791090_r	0	-
chr6	132791712	132791765	NR_137169_exon_3_0_chr6_132791713_r	0	-
chr6	132792601	132792739	NR_137169_exon_4_0_chr6_132792602_r	0	-
chr6	132793420	132793514	NR_137169_exon_5_0_chr6_132793421_r	0	-
chr6	132796731	132796801	NR_137169_exon_6_0_chr6_132796732_r	0	-
chr6	132824584	132824727	NR_137169_exon_7_0_chr6_132824585_r	0	-
chr6	132834145	132834337	NR_137169_exon_8_0_chr6_132834146_r	0	-
chr6	132778662	132781989	NM_001326578_exon_0_0_chr6_132778663_r	0	-
chr6	132785131	132785214	NM_001326578_exon_1_0_chr6_132785132_r	0	-
chr6	132789541	132789614	NM_001326578_exon_2_0_chr6_132789542_r	0	-
chr6	132791089	132791186	NM_001326578_exon_3_0_chr6_132791090_r	0	-
chr6	132791712	132791765	NM_001326578_exon_4_0_chr6_132791713_r	0	-
chr6	132792601	132792739	NM_001326578_exon_5_0_chr6_132792602_r	0	-
chr6	132793420	132793514	NM_001326578_exon_6_0_chr6_132793421_r	0	-
chr6	132796731	132796801	NM_001326578_exon_7_0_chr6_132796732_r	0	-
chr6	132824584	132824727	NM_001326578_exon_8_0_chr6_132824585_r	0	-
chr6	132833665	132833934	NM_001326578_exon_9_0_chr6_132833666_r	0	-
chr6	132859426	132860475	NM_175057_exon_0_0_chr6_132859427_f	0	+
chr6	132778662	132781989	NM_003569_exon_0_0_chr6_132778663_r	0	-
chr6	132785131	132785214	NM_003569_exon_1_0_chr6_132785132_r	0	-
chr6	132789541	132789614	NM_003569_exon_2_0_chr6_132789542_r	0	-
chr6	132791089	132791186	NM_003569_exon_3_0_chr6_132791090_r	0	-
chr6	132791712	132791765	NM_003569_exon_4_0_chr6_132791713_r	0	-
chr6	132792601	132792739	NM_003569_exon_5_0_chr6_132792602_r	0	-
chr6	132793420	132793514	NM_003569_exon_6_0_chr6_132793421_r	0	-
chr6	132796731	132796801	NM_003569_exon_7_0_chr6_132796732_r	0	-
chr6	132824584	132824727	NM_003569_exon_8_0_chr6_132824585_r	0	-
chr6	132834145	132834337	NM_003569_exon_9_0_chr6_132834146_r	0	-
chr6	132891460	132892498	NM_175067_exon_0_0_chr6_132891461_f	0	+
chr6	132873822	132874870	NM_053278_exon_0_0_chr6_132873823_f	0	+
chr6	132938288	132939232	NM_014626_exon_0_0_chr6_132938289_r	0	-
chr6	133001996	133004461	NM_004666_exon_0_0_chr6_133001997_r	0	-
chr6	133005473	133005644	NM_004666_exon_1_0_chr6_133005474_r	0	-
chr6	133013361	133013723	NM_004666_exon_2_0_chr6_133013362_r	0	-
chr6	133014162	133014454	NM_004666_exon_3_0_chr6_133014163_r	0	-
chr6	133015128	133015321	NM_004666_exon_4_0_chr6_133015129_r	0	-
chr6	133032847	133032978	NM_004666_exon_5_0_chr6_133032848_r	0	-
chr6	133034964	133035194	NM_004666_exon_6_0_chr6_133034965_r	0	-
chr6	132909730	132910877	NM_003967_exon_0_0_chr6_132909731_r	0	-
chr6	132929363	132930441	NR_028511_exon_0_0_chr6_132929364_r	0	-
chr6	132966036	132967165	NM_138327_exon_0_0_chr6_132966037_r	0	-
chr6	132938288	132939284	NM_001033080_exon_0_0_chr6_132938289_r	0	-
chr6	132945354	132945414	NM_001033080_exon_1_0_chr6_132945355_r	0	-
chr6	133065008	133065630	NR_034174_exon_0_0_chr6_133065009_r	0	-
chr6	133070833	133071004	NR_034174_exon_1_0_chr6_133070834_r	0	-
chr6	133072283	133072417	NR_034174_exon_2_0_chr6_133072284_r	0	-
chr6	133076981	133077174	NR_034174_exon_3_0_chr6_133076982_r	0	-
chr6	133078554	133078685	NR_034174_exon_4_0_chr6_133078555_r	0	-
chr6	133078809	133079147	NR_034174_exon_5_0_chr6_133078810_r	0	-
chr6	133065008	133065630	NM_001242350_exon_0_0_chr6_133065009_r	0	-
chr6	133070833	133071004	NM_001242350_exon_1_0_chr6_133070834_r	0	-
chr6	133076981	133077174	NM_001242350_exon_2_0_chr6_133076982_r	0	-
chr6	133078554	133078685	NM_001242350_exon_3_0_chr6_133078555_r	0	-
chr6	133078809	133079147	NM_001242350_exon_4_0_chr6_133078810_r	0	-
chr6	133065008	133065630	NM_004665_exon_0_0_chr6_133065009_r	0	-
chr6	133070833	133071004	NM_004665_exon_1_0_chr6_133070834_r	0	-
chr6	133072283	133072657	NM_004665_exon_2_0_chr6_133072284_r	0	-
chr6	133073599	133073888	NM_004665_exon_3_0_chr6_133073600_r	0	-
chr6	133076981	133077174	NM_004665_exon_4_0_chr6_133076982_r	0	-
chr6	133078554	133078685	NM_004665_exon_5_0_chr6_133078555_r	0	-
chr6	133078809	133079147	NM_004665_exon_6_0_chr6_133078810_r	0	-
chr6	133065008	133065630	NR_110143_exon_0_0_chr6_133065009_r	0	-
chr6	133070833	133071004	NR_110143_exon_1_0_chr6_133070834_r	0	-
chr6	133072283	133072653	NR_110143_exon_2_0_chr6_133072284_r	0	-
chr6	133073599	133073888	NR_110143_exon_3_0_chr6_133073600_r	0	-
chr6	133076981	133077174	NR_110143_exon_4_0_chr6_133076982_r	0	-
chr6	133078554	133078685	NR_110143_exon_5_0_chr6_133078555_r	0	-
chr6	133078809	133079147	NR_110143_exon_6_0_chr6_133078810_r	0	-
chr6	133043925	133044193	NM_001291702_exon_0_0_chr6_133043926_r	0	-
chr6	133044872	133045046	NM_001291702_exon_1_0_chr6_133044873_r	0	-
chr6	133045744	133046118	NM_001291702_exon_2_0_chr6_133045745_r	0	-
chr6	133047860	133048151	NM_001291702_exon_3_0_chr6_133047861_r	0	-
chr6	133049879	133050118	NM_001291702_exon_4_0_chr6_133049880_r	0	-
chr6	133055391	133055522	NM_001291702_exon_5_0_chr6_133055392_r	0	-
chr6	133055618	133055904	NM_001291702_exon_6_0_chr6_133055619_r	0	-
chr6	133065008	133065630	NR_110146_exon_0_0_chr6_133065009_r	0	-
chr6	133070833	133071004	NR_110146_exon_1_0_chr6_133070834_r	0	-
chr6	133078554	133078685	NR_110146_exon_2_0_chr6_133078555_r	0	-
chr6	133078809	133079147	NR_110146_exon_3_0_chr6_133078810_r	0	-
chr6	133065008	133065630	NR_110145_exon_0_0_chr6_133065009_r	0	-
chr6	133070833	133071004	NR_110145_exon_1_0_chr6_133070834_r	0	-
chr6	133072283	133072657	NR_110145_exon_2_0_chr6_133072284_r	0	-
chr6	133074556	133074630	NR_110145_exon_3_0_chr6_133074557_r	0	-
chr6	133076981	133077174	NR_110145_exon_4_0_chr6_133076982_r	0	-
chr6	133078554	133078685	NR_110145_exon_5_0_chr6_133078555_r	0	-
chr6	133078809	133079147	NR_110145_exon_6_0_chr6_133078810_r	0	-
chr6	133065008	133065630	NR_110144_exon_0_0_chr6_133065009_r	0	-
chr6	133070833	133071004	NR_110144_exon_1_0_chr6_133070834_r	0	-
chr6	133072283	133072657	NR_110144_exon_2_0_chr6_133072284_r	0	-
chr6	133073811	133073888	NR_110144_exon_3_0_chr6_133073812_r	0	-
chr6	133076981	133077174	NR_110144_exon_4_0_chr6_133076982_r	0	-
chr6	133078554	133078685	NR_110144_exon_5_0_chr6_133078555_r	0	-
chr6	133078809	133079147	NR_110144_exon_6_0_chr6_133078810_r	0	-
chr6	133065008	133065630	NR_034173_exon_0_0_chr6_133065009_r	0	-
chr6	133070833	133071004	NR_034173_exon_1_0_chr6_133070834_r	0	-
chr6	133072283	133072657	NR_034173_exon_2_0_chr6_133072284_r	0	-
chr6	133076981	133077174	NR_034173_exon_3_0_chr6_133076982_r	0	-
chr6	133078554	133078685	NR_034173_exon_4_0_chr6_133078555_r	0	-
chr6	133078809	133079147	NR_034173_exon_5_0_chr6_133078810_r	0	-
chr6	133135707	133135752	NM_001016_exon_0_0_chr6_133135708_f	0	+
chr6	133135870	133135921	NM_001016_exon_1_0_chr6_133135871_f	0	+
chr6	133136110	133136227	NM_001016_exon_2_0_chr6_133136111_f	0	+
chr6	133137599	133137702	NM_001016_exon_3_0_chr6_133137600_f	0	+
chr6	133138098	133138200	NM_001016_exon_4_0_chr6_133138099_f	0	+
chr6	133138618	133138703	NM_001016_exon_5_0_chr6_133138619_f	0	+
chr6	133090506	133091475	NM_052831_exon_0_0_chr6_133090507_r	0	-
chr6	133092028	133092078	NM_052831_exon_1_0_chr6_133092029_r	0	-
chr6	133092174	133092268	NM_052831_exon_2_0_chr6_133092175_r	0	-
chr6	133093270	133093345	NM_052831_exon_3_0_chr6_133093271_r	0	-
chr6	133094131	133094227	NM_052831_exon_4_0_chr6_133094132_r	0	-
chr6	133095360	133095452	NM_052831_exon_5_0_chr6_133095361_r	0	-
chr6	133097466	133097568	NM_052831_exon_6_0_chr6_133097467_r	0	-
chr6	133100406	133100543	NM_052831_exon_7_0_chr6_133100407_r	0	-
chr6	133105071	133105228	NM_052831_exon_8_0_chr6_133105072_r	0	-
chr6	133108572	133108720	NM_052831_exon_9_0_chr6_133108573_r	0	-
chr6	133110902	133110976	NM_052831_exon_10_0_chr6_133110903_r	0	-
chr6	133111315	133111411	NM_052831_exon_11_0_chr6_133111316_r	0	-
chr6	133118120	133118260	NM_052831_exon_12_0_chr6_133118121_r	0	-
chr6	133119552	133119747	NM_052831_exon_13_0_chr6_133119553_r	0	-
chr6	133043925	133044193	NM_001291703_exon_0_0_chr6_133043926_r	0	-
chr6	133044872	133045046	NM_001291703_exon_1_0_chr6_133044873_r	0	-
chr6	133045744	133046118	NM_001291703_exon_2_0_chr6_133045745_r	0	-
chr6	133047860	133048151	NM_001291703_exon_3_0_chr6_133047861_r	0	-
chr6	133049879	133050072	NM_001291703_exon_4_0_chr6_133049880_r	0	-
chr6	133055391	133055522	NM_001291703_exon_5_0_chr6_133055392_r	0	-
chr6	133055618	133055904	NM_001291703_exon_6_0_chr6_133055619_r	0	-
chr6	133065008	133065630	NM_078488_exon_0_0_chr6_133065009_r	0	-
chr6	133070833	133071004	NM_078488_exon_1_0_chr6_133070834_r	0	-
chr6	133072283	133072657	NM_078488_exon_2_0_chr6_133072284_r	0	-
chr6	133073599	133073888	NM_078488_exon_3_0_chr6_133073600_r	0	-
chr6	133076981	133077174	NM_078488_exon_4_0_chr6_133076982_r	0	-
chr6	133078554	133078685	NM_078488_exon_5_0_chr6_133078555_r	0	-
chr6	133078809	133078898	NM_078488_exon_6_0_chr6_133078810_r	0	-
chr6	133084521	133084598	NM_078488_exon_7_0_chr6_133084522_r	0	-
chr6	133138357	133138490	NR_002436_exon_0_0_chr6_133138358_f	0	+
chr6	133137940	133138016	NR_002435_exon_0_0_chr6_133137941_f	0	+
chr6	133136445	133136518	NR_002434_exon_0_0_chr6_133136446_f	0	+
chr6	133409218	133409716	NR_026969_exon_0_0_chr6_133409219_f	0	+
chr6	133417648	133417702	NR_026969_exon_1_0_chr6_133417649_f	0	+
chr6	133421145	133421323	NR_026969_exon_2_0_chr6_133421146_f	0	+
chr6	133427233	133427717	NR_026969_exon_3_0_chr6_133427234_f	0	+
chr6	134210259	134210985	NM_003206_exon_0_0_chr6_134210260_f	0	+
chr6	134212850	134213393	NM_003206_exon_1_0_chr6_134212851_f	0	+
chr6	134210258	134210985	NM_198392_exon_0_0_chr6_134210259_f	0	+
chr6	134212850	134212948	NM_198392_exon_1_0_chr6_134212851_f	0	+
chr6	134214292	134216675	NM_198392_exon_2_0_chr6_134214293_f	0	+
chr6	134142284	134142873	NR_027030_exon_0_0_chr6_134142285_f	0	+
chr6	134158730	134158862	NR_027030_exon_1_0_chr6_134158731_f	0	+
chr6	134172334	134175130	NR_027030_exon_2_0_chr6_134172335_f	0	+
chr6	134273307	134273868	NM_001253676_exon_0_0_chr6_134273308_f	0	+
chr6	134301219	134301398	NM_001253676_exon_1_0_chr6_134301220_f	0	+
chr6	134303705	134303788	NM_001253676_exon_2_0_chr6_134303706_f	0	+
chr6	134303954	134304018	NM_001253676_exon_3_0_chr6_134303955_f	0	+
chr6	134305513	134305617	NM_001253676_exon_4_0_chr6_134305514_f	0	+
chr6	134305714	134305809	NM_001253676_exon_5_0_chr6_134305715_f	0	+
chr6	134308098	134308638	NM_001253676_exon_6_0_chr6_134308099_f	0	+
chr6	134274300	134274563	NM_004865_exon_0_0_chr6_134274301_f	0	+
chr6	134301219	134301398	NM_004865_exon_1_0_chr6_134301220_f	0	+
chr6	134303705	134303788	NM_004865_exon_2_0_chr6_134303706_f	0	+
chr6	134303954	134304018	NM_004865_exon_3_0_chr6_134303955_f	0	+
chr6	134305513	134305617	NM_004865_exon_4_0_chr6_134305514_f	0	+
chr6	134305714	134305809	NM_004865_exon_5_0_chr6_134305715_f	0	+
chr6	134308098	134308638	NM_004865_exon_6_0_chr6_134308099_f	0	+
chr6	134435110	134437162	NR_037938_exon_0_0_chr6_134435111_r	0	-
chr6	134438681	134438818	NR_037938_exon_1_0_chr6_134438682_r	0	-
chr6	134490383	134491573	NM_005627_exon_0_0_chr6_134490384_r	0	-
chr6	134491963	134492053	NM_005627_exon_1_0_chr6_134491964_r	0	-
chr6	134492160	134492316	NM_005627_exon_2_0_chr6_134492161_r	0	-
chr6	134492774	134492870	NM_005627_exon_3_0_chr6_134492775_r	0	-
chr6	134493330	134493454	NM_005627_exon_4_0_chr6_134493331_r	0	-
chr6	134493799	134493912	NM_005627_exon_5_0_chr6_134493800_r	0	-
chr6	134494160	134494292	NM_005627_exon_6_0_chr6_134494161_r	0	-
chr6	134494411	134494495	NM_005627_exon_7_0_chr6_134494412_r	0	-
chr6	134494599	134494704	NM_005627_exon_8_0_chr6_134494600_r	0	-
chr6	134495142	134495218	NM_005627_exon_9_0_chr6_134495143_r	0	-
chr6	134495648	134495724	NM_005627_exon_10_0_chr6_134495649_r	0	-
chr6	134495869	134496034	NM_005627_exon_11_0_chr6_134495870_r	0	-
chr6	134490383	134491573	NM_001291995_exon_0_0_chr6_134490384_r	0	-
chr6	134491963	134492053	NM_001291995_exon_1_0_chr6_134491964_r	0	-
chr6	134492160	134492316	NM_001291995_exon_2_0_chr6_134492161_r	0	-
chr6	134492774	134492870	NM_001291995_exon_3_0_chr6_134492775_r	0	-
chr6	134493330	134493454	NM_001291995_exon_4_0_chr6_134493331_r	0	-
chr6	134493799	134493912	NM_001291995_exon_5_0_chr6_134493800_r	0	-
chr6	134494411	134494495	NM_001291995_exon_6_0_chr6_134494412_r	0	-
chr6	134494599	134494704	NM_001291995_exon_7_0_chr6_134494600_r	0	-
chr6	134495142	134495218	NM_001291995_exon_8_0_chr6_134495143_r	0	-
chr6	134495648	134495724	NM_001291995_exon_9_0_chr6_134495649_r	0	-
chr6	134495869	134496034	NM_001291995_exon_10_0_chr6_134495870_r	0	-
chr6	134490383	134491573	NM_001143678_exon_0_0_chr6_134490384_r	0	-
chr6	134491963	134492053	NM_001143678_exon_1_0_chr6_134491964_r	0	-
chr6	134492160	134492316	NM_001143678_exon_2_0_chr6_134492161_r	0	-
chr6	134492774	134492870	NM_001143678_exon_3_0_chr6_134492775_r	0	-
chr6	134493330	134493454	NM_001143678_exon_4_0_chr6_134493331_r	0	-
chr6	134493799	134493912	NM_001143678_exon_5_0_chr6_134493800_r	0	-
chr6	134494160	134494292	NM_001143678_exon_6_0_chr6_134494161_r	0	-
chr6	134494411	134494495	NM_001143678_exon_7_0_chr6_134494412_r	0	-
chr6	134494599	134494704	NM_001143678_exon_8_0_chr6_134494600_r	0	-
chr6	134495142	134495218	NM_001143678_exon_9_0_chr6_134495143_r	0	-
chr6	134495648	134495724	NM_001143678_exon_10_0_chr6_134495649_r	0	-
chr6	134496681	134497070	NM_001143678_exon_11_0_chr6_134496682_r	0	-
chr6	134490383	134491573	NM_001143677_exon_0_0_chr6_134490384_r	0	-
chr6	134491963	134492053	NM_001143677_exon_1_0_chr6_134491964_r	0	-
chr6	134492160	134492316	NM_001143677_exon_2_0_chr6_134492161_r	0	-
chr6	134492774	134492870	NM_001143677_exon_3_0_chr6_134492775_r	0	-
chr6	134493330	134493454	NM_001143677_exon_4_0_chr6_134493331_r	0	-
chr6	134493799	134493912	NM_001143677_exon_5_0_chr6_134493800_r	0	-
chr6	134494160	134494292	NM_001143677_exon_6_0_chr6_134494161_r	0	-
chr6	134494411	134494495	NM_001143677_exon_7_0_chr6_134494412_r	0	-
chr6	134494599	134494704	NM_001143677_exon_8_0_chr6_134494600_r	0	-
chr6	134495142	134495218	NM_001143677_exon_9_0_chr6_134495143_r	0	-
chr6	134495648	134495724	NM_001143677_exon_10_0_chr6_134495649_r	0	-
chr6	134498800	134499010	NM_001143677_exon_11_0_chr6_134498801_r	0	-
chr6	134758853	134759019	NR_038216_exon_0_0_chr6_134758854_f	0	+
chr6	134785878	134786196	NR_038216_exon_1_0_chr6_134785879_f	0	+
chr6	134823925	134825158	NR_038216_exon_2_0_chr6_134823926_f	0	+
chr6	134759527	134759659	NR_038218_exon_0_0_chr6_134759528_f	0	+
chr6	134785878	134785987	NR_038218_exon_1_0_chr6_134785879_f	0	+
chr6	134823925	134825158	NR_038218_exon_2_0_chr6_134823926_f	0	+
chr6	134758853	134759019	NR_038217_exon_0_0_chr6_134758854_f	0	+
chr6	134785878	134785987	NR_038217_exon_1_0_chr6_134785879_f	0	+
chr6	134823925	134825158	NR_038217_exon_2_0_chr6_134823926_f	0	+
chr6	134750167	134750353	NR_125852_exon_0_0_chr6_134750168_r	0	-
chr6	134769071	134769139	NR_125852_exon_1_0_chr6_134769072_r	0	-
chr6	134775590	134775719	NR_125852_exon_2_0_chr6_134775591_r	0	-
chr6	134796253	134796363	NR_125852_exon_3_0_chr6_134796254_r	0	-
chr6	134799340	134800035	NR_125852_exon_4_0_chr6_134799341_r	0	-
chr6	134846455	134846681	NR_125856_exon_0_0_chr6_134846456_r	0	-
chr6	134851975	134852202	NR_125856_exon_1_0_chr6_134851976_r	0	-
chr6	134861036	134861143	NR_125856_exon_2_0_chr6_134861037_r	0	-
chr6	134846455	134846681	NR_125855_exon_0_0_chr6_134846456_r	0	-
chr6	134849960	134850076	NR_125855_exon_1_0_chr6_134849961_r	0	-
chr6	134851975	134852202	NR_125855_exon_2_0_chr6_134851976_r	0	-
chr6	134861036	134861143	NR_125855_exon_3_0_chr6_134861037_r	0	-
chr6	134759527	134759659	NR_038219_exon_0_0_chr6_134759528_f	0	+
chr6	134773172	134773267	NR_038219_exon_1_0_chr6_134773173_f	0	+
chr6	134785878	134785987	NR_038219_exon_2_0_chr6_134785879_f	0	+
chr6	134792046	134792164	NR_038219_exon_3_0_chr6_134792047_f	0	+
chr6	134823925	134825158	NR_038219_exon_4_0_chr6_134823926_f	0	+
chr6	135356994	135359164	NM_001145207_exon_0_0_chr6_135356995_r	0	-
chr6	135360710	135360905	NM_001145207_exon_1_0_chr6_135360711_r	0	-
chr6	135363138	135363264	NM_001145207_exon_2_0_chr6_135363139_r	0	-
chr6	135371719	135371785	NM_001145207_exon_3_0_chr6_135371720_r	0	-
chr6	135375786	135376036	NM_001145207_exon_4_0_chr6_135375787_r	0	-
chr6	135281516	135286428	NM_006620_exon_0_0_chr6_135281517_r	0	-
chr6	135287466	135287611	NM_006620_exon_1_0_chr6_135287467_r	0	-
chr6	135290375	135290476	NM_006620_exon_2_0_chr6_135290376_r	0	-
chr6	135299816	135299925	NM_006620_exon_3_0_chr6_135299817_r	0	-
chr6	135300315	135300406	NM_006620_exon_4_0_chr6_135300316_r	0	-
chr6	135303595	135303700	NM_006620_exon_5_0_chr6_135303596_r	0	-
chr6	135306478	135306547	NM_006620_exon_6_0_chr6_135306479_r	0	-
chr6	135307203	135307321	NM_006620_exon_7_0_chr6_135307204_r	0	-
chr6	135307873	135307948	NM_006620_exon_8_0_chr6_135307874_r	0	-
chr6	135308782	135308929	NM_006620_exon_9_0_chr6_135308783_r	0	-
chr6	135314895	135315013	NM_006620_exon_10_0_chr6_135314896_r	0	-
chr6	135317914	135318080	NM_006620_exon_11_0_chr6_135317915_r	0	-
chr6	135318534	135318794	NM_006620_exon_12_0_chr6_135318535_r	0	-
chr6	135323871	135323980	NM_006620_exon_13_0_chr6_135323872_r	0	-
chr6	135360710	135360905	NM_006620_exon_14_0_chr6_135360711_r	0	-
chr6	135363138	135363264	NM_006620_exon_15_0_chr6_135363139_r	0	-
chr6	135371719	135371785	NM_006620_exon_16_0_chr6_135371720_r	0	-
chr6	135375786	135376036	NM_006620_exon_17_0_chr6_135375787_r	0	-
chr6	135300475	135300570	NR_037435_exon_0_0_chr6_135300476_r	0	-
chr6	135281516	135286428	NM_001145158_exon_0_0_chr6_135281517_r	0	-
chr6	135287466	135287611	NM_001145158_exon_1_0_chr6_135287467_r	0	-
chr6	135290375	135290476	NM_001145158_exon_2_0_chr6_135290376_r	0	-
chr6	135299816	135299925	NM_001145158_exon_3_0_chr6_135299817_r	0	-
chr6	135300315	135300406	NM_001145158_exon_4_0_chr6_135300316_r	0	-
chr6	135303595	135303700	NM_001145158_exon_5_0_chr6_135303596_r	0	-
chr6	135306478	135306547	NM_001145158_exon_6_0_chr6_135306479_r	0	-
chr6	135307203	135307321	NM_001145158_exon_7_0_chr6_135307204_r	0	-
chr6	135307873	135307948	NM_001145158_exon_8_0_chr6_135307874_r	0	-
chr6	135308782	135308929	NM_001145158_exon_9_0_chr6_135308783_r	0	-
chr6	135314895	135315013	NM_001145158_exon_10_0_chr6_135314896_r	0	-
chr6	135317914	135318080	NM_001145158_exon_11_0_chr6_135317915_r	0	-
chr6	135318534	135318794	NM_001145158_exon_12_0_chr6_135318535_r	0	-
chr6	135323871	135323980	NM_001145158_exon_13_0_chr6_135323872_r	0	-
chr6	135360710	135360905	NM_001145158_exon_14_0_chr6_135360711_r	0	-
chr6	135371719	135371785	NM_001145158_exon_15_0_chr6_135371720_r	0	-
chr6	135375786	135376036	NM_001145158_exon_16_0_chr6_135375787_r	0	-
chr6	135281516	135286428	NM_001363686_exon_0_0_chr6_135281517_r	0	-
chr6	135287466	135287611	NM_001363686_exon_1_0_chr6_135287467_r	0	-
chr6	135290375	135290476	NM_001363686_exon_2_0_chr6_135290376_r	0	-
chr6	135299816	135299925	NM_001363686_exon_3_0_chr6_135299817_r	0	-
chr6	135300315	135300406	NM_001363686_exon_4_0_chr6_135300316_r	0	-
chr6	135303595	135303700	NM_001363686_exon_5_0_chr6_135303596_r	0	-
chr6	135306478	135306547	NM_001363686_exon_6_0_chr6_135306479_r	0	-
chr6	135307203	135307321	NM_001363686_exon_7_0_chr6_135307204_r	0	-
chr6	135307873	135307948	NM_001363686_exon_8_0_chr6_135307874_r	0	-
chr6	135308782	135308929	NM_001363686_exon_9_0_chr6_135308783_r	0	-
chr6	135314895	135315013	NM_001363686_exon_10_0_chr6_135314896_r	0	-
chr6	135317914	135318080	NM_001363686_exon_11_0_chr6_135317915_r	0	-
chr6	135318534	135318794	NM_001363686_exon_12_0_chr6_135318535_r	0	-
chr6	135323871	135323980	NM_001363686_exon_13_0_chr6_135323872_r	0	-
chr6	135331751	135331897	NM_001363686_exon_14_0_chr6_135331752_r	0	-
chr6	135360710	135360905	NM_001363686_exon_15_0_chr6_135360711_r	0	-
chr6	135363138	135363264	NM_001363686_exon_16_0_chr6_135363139_r	0	-
chr6	135371719	135371785	NM_001363686_exon_17_0_chr6_135371720_r	0	-
chr6	135375786	135376036	NM_001363686_exon_18_0_chr6_135375787_r	0	-
chr6	135560297	135560394	NR_030317_exon_0_0_chr6_135560298_f	0	+
chr6	135818938	135819138	NR_152843_exon_0_0_chr6_135818939_f	0	+
chr6	135819541	135819655	NR_152843_exon_1_0_chr6_135819542_f	0	+
chr6	135839730	135839968	NR_152843_exon_2_0_chr6_135839731_f	0	+
chr6	135876165	135876300	NR_152843_exon_3_0_chr6_135876166_f	0	+
chr6	136364989	136366071	NR_149042_exon_0_0_chr6_136364990_r	0	-
chr6	136391361	136391469	NR_149042_exon_1_0_chr6_136391362_r	0	-
chr6	136392332	136392433	NR_149042_exon_2_0_chr6_136392333_r	0	-
chr6	136393686	136393965	NR_149042_exon_3_0_chr6_136393687_r	0	-
chr6	136552167	136552526	NM_001318738_exon_0_0_chr6_136552168_r	0	-
chr6	136554462	136554637	NM_001318738_exon_1_0_chr6_136554463_r	0	-
chr6	136560603	136560958	NM_001318738_exon_2_0_chr6_136560604_r	0	-
chr6	136562581	136562814	NM_001318738_exon_3_0_chr6_136562582_r	0	-
chr6	136563998	136564111	NM_001318738_exon_4_0_chr6_136563999_r	0	-
chr6	136565902	136566007	NM_001318738_exon_5_0_chr6_136565903_r	0	-
chr6	136568598	136568698	NM_001318738_exon_6_0_chr6_136568599_r	0	-
chr6	136570174	136570291	NM_001318738_exon_7_0_chr6_136570175_r	0	-
chr6	136571401	136571473	NM_001318738_exon_8_0_chr6_136571402_r	0	-
chr6	136552167	136552526	NM_001099286_exon_0_0_chr6_136552168_r	0	-
chr6	136554462	136554637	NM_001099286_exon_1_0_chr6_136554463_r	0	-
chr6	136560603	136560958	NM_001099286_exon_2_0_chr6_136560604_r	0	-
chr6	136562581	136562814	NM_001099286_exon_3_0_chr6_136562582_r	0	-
chr6	136563998	136564111	NM_001099286_exon_4_0_chr6_136563999_r	0	-
chr6	136565902	136566007	NM_001099286_exon_5_0_chr6_136565903_r	0	-
chr6	136570174	136570291	NM_001099286_exon_6_0_chr6_136570175_r	0	-
chr6	136571113	136571473	NM_001099286_exon_7_0_chr6_136571114_r	0	-
chr6	136552167	136552526	NM_138419_exon_0_0_chr6_136552168_r	0	-
chr6	136554462	136554637	NM_138419_exon_1_0_chr6_136554463_r	0	-
chr6	136560603	136560958	NM_138419_exon_2_0_chr6_136560604_r	0	-
chr6	136562581	136562814	NM_138419_exon_3_0_chr6_136562582_r	0	-
chr6	136563998	136564111	NM_138419_exon_4_0_chr6_136563999_r	0	-
chr6	136565902	136566007	NM_138419_exon_5_0_chr6_136565903_r	0	-
chr6	136570174	136570291	NM_138419_exon_6_0_chr6_136570175_r	0	-
chr6	136571401	136571473	NM_138419_exon_7_0_chr6_136571402_r	0	-
chr6	136578000	136582253	NM_001363659_exon_0_0_chr6_136578001_r	0	-
chr6	136582402	136582615	NM_001363659_exon_1_0_chr6_136582403_r	0	-
chr6	136589299	136589477	NM_001363659_exon_2_0_chr6_136589300_r	0	-
chr6	136590574	136590750	NM_001363659_exon_3_0_chr6_136590575_r	0	-
chr6	136593132	136593217	NM_001363659_exon_4_0_chr6_136593133_r	0	-
chr6	136594219	136594325	NM_001363659_exon_5_0_chr6_136594220_r	0	-
chr6	136596669	136596839	NM_001363659_exon_6_0_chr6_136596670_r	0	-
chr6	136596980	136597646	NM_001363659_exon_7_0_chr6_136596981_r	0	-
chr6	136599002	136599914	NM_001363659_exon_8_0_chr6_136599003_r	0	-
chr6	136600900	136601014	NM_001363659_exon_9_0_chr6_136600901_r	0	-
chr6	136603721	136603825	NM_001363659_exon_10_0_chr6_136603722_r	0	-
chr6	136610850	136610989	NM_001363659_exon_11_0_chr6_136610851_r	0	-
chr6	136578000	136582253	NM_001301038_exon_0_0_chr6_136578001_r	0	-
chr6	136582402	136582615	NM_001301038_exon_1_0_chr6_136582403_r	0	-
chr6	136588166	136588313	NM_001301038_exon_2_0_chr6_136588167_r	0	-
chr6	136589299	136589477	NM_001301038_exon_3_0_chr6_136589300_r	0	-
chr6	136590574	136590750	NM_001301038_exon_4_0_chr6_136590575_r	0	-
chr6	136593132	136593217	NM_001301038_exon_5_0_chr6_136593133_r	0	-
chr6	136594219	136594325	NM_001301038_exon_6_0_chr6_136594220_r	0	-
chr6	136596669	136596839	NM_001301038_exon_7_0_chr6_136596670_r	0	-
chr6	136596980	136597646	NM_001301038_exon_8_0_chr6_136596981_r	0	-
chr6	136599002	136599908	NM_001301038_exon_9_0_chr6_136599003_r	0	-
chr6	136600900	136601014	NM_001301038_exon_10_0_chr6_136600901_r	0	-
chr6	136603721	136603825	NM_001301038_exon_11_0_chr6_136603722_r	0	-
chr6	136610850	136610989	NM_001301038_exon_12_0_chr6_136610851_r	0	-
chr6	136578000	136582253	NM_014739_exon_0_0_chr6_136578001_r	0	-
chr6	136582402	136582615	NM_014739_exon_1_0_chr6_136582403_r	0	-
chr6	136588166	136588313	NM_014739_exon_2_0_chr6_136588167_r	0	-
chr6	136589299	136589477	NM_014739_exon_3_0_chr6_136589300_r	0	-
chr6	136590574	136590750	NM_014739_exon_4_0_chr6_136590575_r	0	-
chr6	136593132	136593217	NM_014739_exon_5_0_chr6_136593133_r	0	-
chr6	136594219	136594325	NM_014739_exon_6_0_chr6_136594220_r	0	-
chr6	136596669	136596839	NM_014739_exon_7_0_chr6_136596670_r	0	-
chr6	136596980	136597646	NM_014739_exon_8_0_chr6_136596981_r	0	-
chr6	136599002	136599914	NM_014739_exon_9_0_chr6_136599003_r	0	-
chr6	136600900	136601014	NM_014739_exon_10_0_chr6_136600901_r	0	-
chr6	136603721	136603825	NM_014739_exon_11_0_chr6_136603722_r	0	-
chr6	136610850	136610989	NM_014739_exon_12_0_chr6_136610851_r	0	-
chr6	136578000	136582253	NM_001077441_exon_0_0_chr6_136578001_r	0	-
chr6	136582402	136582615	NM_001077441_exon_1_0_chr6_136582403_r	0	-
chr6	136588166	136588313	NM_001077441_exon_2_0_chr6_136588167_r	0	-
chr6	136589299	136589477	NM_001077441_exon_3_0_chr6_136589300_r	0	-
chr6	136590574	136590750	NM_001077441_exon_4_0_chr6_136590575_r	0	-
chr6	136593132	136593217	NM_001077441_exon_5_0_chr6_136593133_r	0	-
chr6	136594219	136594325	NM_001077441_exon_6_0_chr6_136594220_r	0	-
chr6	136596669	136596839	NM_001077441_exon_7_0_chr6_136596670_r	0	-
chr6	136596980	136597127	NM_001077441_exon_8_0_chr6_136596981_r	0	-
chr6	136599002	136599914	NM_001077441_exon_9_0_chr6_136599003_r	0	-
chr6	136600900	136601014	NM_001077441_exon_10_0_chr6_136600901_r	0	-
chr6	136603721	136603825	NM_001077441_exon_11_0_chr6_136603722_r	0	-
chr6	136610850	136610989	NM_001077441_exon_12_0_chr6_136610851_r	0	-
chr6	136578000	136582253	NM_001077440_exon_0_0_chr6_136578001_r	0	-
chr6	136582402	136582615	NM_001077440_exon_1_0_chr6_136582403_r	0	-
chr6	136589299	136589477	NM_001077440_exon_2_0_chr6_136589300_r	0	-
chr6	136590574	136590750	NM_001077440_exon_3_0_chr6_136590575_r	0	-
chr6	136593132	136593217	NM_001077440_exon_4_0_chr6_136593133_r	0	-
chr6	136594219	136594325	NM_001077440_exon_5_0_chr6_136594220_r	0	-
chr6	136596669	136596839	NM_001077440_exon_6_0_chr6_136596670_r	0	-
chr6	136596980	136597646	NM_001077440_exon_7_0_chr6_136596981_r	0	-
chr6	136599002	136599908	NM_001077440_exon_8_0_chr6_136599003_r	0	-
chr6	136600900	136601014	NM_001077440_exon_9_0_chr6_136600901_r	0	-
chr6	136603721	136603825	NM_001077440_exon_10_0_chr6_136603722_r	0	-
chr6	136610850	136610989	NM_001077440_exon_11_0_chr6_136610851_r	0	-
chr6	136950251	136950414	NR_125858_exon_0_0_chr6_136950252_f	0	+
chr6	136958068	136958240	NR_125858_exon_1_0_chr6_136958069_f	0	+
chr6	136968909	136969336	NR_125858_exon_2_0_chr6_136968910_f	0	+
chr6	137105184	137105412	NR_134635_exon_0_0_chr6_137105185_f	0	+
chr6	137106552	137107192	NR_134635_exon_1_0_chr6_137106553_f	0	+
chr6	137243438	137244005	NM_001008783_exon_0_0_chr6_137243439_f	0	+
chr6	137245022	137246798	NM_001008783_exon_1_0_chr6_137245023_f	0	+
chr6	137303295	137304290	NR_027994_exon_0_0_chr6_137303296_r	0	-
chr6	137311190	137311497	NR_027994_exon_1_0_chr6_137311191_r	0	-
chr6	137314310	137314368	NR_027994_exon_2_0_chr6_137314311_r	0	-
chr6	137518620	137519776	NM_001363527_exon_0_0_chr6_137518621_r	0	-
chr6	137522017	137522145	NM_001363527_exon_1_0_chr6_137522018_r	0	-
chr6	137524635	137524822	NM_001363527_exon_2_0_chr6_137524636_r	0	-
chr6	137525468	137525641	NM_001363527_exon_3_0_chr6_137525469_r	0	-
chr6	137527272	137527445	NM_001363527_exon_4_0_chr6_137527273_r	0	-
chr6	137528099	137528214	NM_001363527_exon_5_0_chr6_137528100_r	0	-
chr6	137539808	137540333	NM_001363527_exon_6_0_chr6_137539809_r	0	-
chr6	137518620	137519776	NM_001363526_exon_0_0_chr6_137518621_r	0	-
chr6	137522017	137522145	NM_001363526_exon_1_0_chr6_137522018_r	0	-
chr6	137524635	137524822	NM_001363526_exon_2_0_chr6_137524636_r	0	-
chr6	137525468	137525641	NM_001363526_exon_3_0_chr6_137525469_r	0	-
chr6	137527272	137527445	NM_001363526_exon_4_0_chr6_137527273_r	0	-
chr6	137528099	137528214	NM_001363526_exon_5_0_chr6_137528100_r	0	-
chr6	137536403	137536514	NM_001363526_exon_6_0_chr6_137536404_r	0	-
chr6	137540120	137540333	NM_001363526_exon_7_0_chr6_137540121_r	0	-
chr6	137518620	137519776	NM_000416_exon_0_0_chr6_137518621_r	0	-
chr6	137522017	137522145	NM_000416_exon_1_0_chr6_137522018_r	0	-
chr6	137524635	137524822	NM_000416_exon_2_0_chr6_137524636_r	0	-
chr6	137525468	137525641	NM_000416_exon_3_0_chr6_137525469_r	0	-
chr6	137527272	137527445	NM_000416_exon_4_0_chr6_137527273_r	0	-
chr6	137528099	137528214	NM_000416_exon_5_0_chr6_137528100_r	0	-
chr6	137540379	137540567	NM_000416_exon_6_0_chr6_137540380_r	0	-
chr6	137813335	137815531	NM_175747_exon_0_0_chr6_137813336_r	0	-
chr6	137986782	137986876	NR_125867_exon_0_0_chr6_137986783_f	0	+
chr6	137993156	137993235	NR_125867_exon_1_0_chr6_137993157_f	0	+
chr6	137995081	137995261	NR_125867_exon_2_0_chr6_137995082_f	0	+
chr6	137995524	137995691	NR_125867_exon_3_0_chr6_137995525_f	0	+
chr6	138051306	138051734	NR_121619_exon_0_0_chr6_138051307_r	0	-
chr6	138059845	138060174	NR_121619_exon_1_0_chr6_138059846_r	0	-
chr6	138051306	138051734	NR_121618_exon_0_0_chr6_138051307_r	0	-
chr6	138052348	138052382	NR_121618_exon_1_0_chr6_138052349_r	0	-
chr6	138059845	138060174	NR_121618_exon_2_0_chr6_138059846_r	0	-
chr6	138188395	138188679	NM_001270508_exon_0_0_chr6_138188396_f	0	+
chr6	138192349	138192659	NM_001270508_exon_1_0_chr6_138192350_f	0	+
chr6	138195981	138196172	NM_001270508_exon_2_0_chr6_138195982_f	0	+
chr6	138196824	138196972	NM_001270508_exon_3_0_chr6_138196825_f	0	+
chr6	138197132	138197303	NM_001270508_exon_4_0_chr6_138197133_f	0	+
chr6	138198212	138198393	NM_001270508_exon_5_0_chr6_138198213_f	0	+
chr6	138199568	138200488	NM_001270508_exon_6_0_chr6_138199569_f	0	+
chr6	138201207	138201389	NM_001270508_exon_7_0_chr6_138201208_f	0	+
chr6	138202171	138204449	NM_001270508_exon_8_0_chr6_138202172_f	0	+
chr6	138188324	138188655	NM_001270507_exon_0_0_chr6_138188325_f	0	+
chr6	138192349	138192659	NM_001270507_exon_1_0_chr6_138192350_f	0	+
chr6	138195981	138196172	NM_001270507_exon_2_0_chr6_138195982_f	0	+
chr6	138196824	138196972	NM_001270507_exon_3_0_chr6_138196825_f	0	+
chr6	138197132	138197303	NM_001270507_exon_4_0_chr6_138197133_f	0	+
chr6	138198212	138198393	NM_001270507_exon_5_0_chr6_138198213_f	0	+
chr6	138199568	138200488	NM_001270507_exon_6_0_chr6_138199569_f	0	+
chr6	138201207	138201389	NM_001270507_exon_7_0_chr6_138201208_f	0	+
chr6	138202171	138204451	NM_001270507_exon_8_0_chr6_138202172_f	0	+
chr6	138188324	138188631	NM_006290_exon_0_0_chr6_138188325_f	0	+
chr6	138192349	138192659	NM_006290_exon_1_0_chr6_138192350_f	0	+
chr6	138195981	138196172	NM_006290_exon_2_0_chr6_138195982_f	0	+
chr6	138196824	138196972	NM_006290_exon_3_0_chr6_138196825_f	0	+
chr6	138197132	138197303	NM_006290_exon_4_0_chr6_138197133_f	0	+
chr6	138198212	138198393	NM_006290_exon_5_0_chr6_138198213_f	0	+
chr6	138199568	138200488	NM_006290_exon_6_0_chr6_138199569_f	0	+
chr6	138201207	138201389	NM_006290_exon_7_0_chr6_138201208_f	0	+
chr6	138202171	138204451	NM_006290_exon_8_0_chr6_138202172_f	0	+
chr6	138264211	138264654	NR_149097_exon_0_0_chr6_138264212_r	0	-
chr6	138266805	138266937	NR_149097_exon_1_0_chr6_138266806_r	0	-
chr6	138537126	138539627	NM_021635_exon_0_0_chr6_138537127_r	0	-
chr6	138725335	138725734	NM_001326381_exon_0_0_chr6_138725336_f	0	+
chr6	138726281	138726417	NM_001326381_exon_1_0_chr6_138726282_f	0	+
chr6	138727107	138727170	NM_001326381_exon_2_0_chr6_138727108_f	0	+
chr6	138734016	138734582	NM_001326381_exon_3_0_chr6_138734017_f	0	+
chr6	138724667	138724835	NM_001326380_exon_0_0_chr6_138724668_f	0	+
chr6	138726281	138726417	NM_001326380_exon_1_0_chr6_138726282_f	0	+
chr6	138727107	138727288	NM_001326380_exon_2_0_chr6_138727108_f	0	+
chr6	138734016	138734582	NM_001326380_exon_3_0_chr6_138734017_f	0	+
chr6	138725335	138725734	NM_014320_exon_0_0_chr6_138725336_f	0	+
chr6	138726281	138726417	NM_014320_exon_1_0_chr6_138726282_f	0	+
chr6	138727107	138727288	NM_014320_exon_2_0_chr6_138727108_f	0	+
chr6	138734016	138734582	NM_014320_exon_3_0_chr6_138734017_f	0	+
chr6	138756349	138756431	NR_036099_exon_0_0_chr6_138756350_r	0	-
chr6	139012804	139013105	NR_033896_exon_0_0_chr6_139012805_f	0	+
chr6	139015529	139015684	NR_033896_exon_1_0_chr6_139015530_f	0	+
chr6	139017733	139017892	NR_033896_exon_2_0_chr6_139017734_f	0	+
chr6	139018039	139018425	NR_033896_exon_3_0_chr6_139018040_f	0	+
chr6	139094656	139095039	NM_015439_exon_0_0_chr6_139094657_f	0	+
chr6	139097215	139097415	NM_015439_exon_1_0_chr6_139097216_f	0	+
chr6	139100958	139101122	NM_015439_exon_2_0_chr6_139100959_f	0	+
chr6	139106363	139106518	NM_015439_exon_3_0_chr6_139106364_f	0	+
chr6	139109502	139109525	NM_015439_exon_4_0_chr6_139109503_f	0	+
chr6	139113885	139114456	NM_015439_exon_5_0_chr6_139113886_f	0	+
chr6	139225151	139226269	NM_001128617_exon_0_0_chr6_139225152_r	0	-
chr6	139228631	139228737	NM_001128617_exon_1_0_chr6_139228632_r	0	-
chr6	139229804	139229953	NM_001128617_exon_2_0_chr6_139229805_r	0	-
chr6	139232412	139232508	NM_001128617_exon_3_0_chr6_139232413_r	0	-
chr6	139233901	139234087	NM_001128617_exon_4_0_chr6_139233902_r	0	-
chr6	139235833	139235898	NM_001128617_exon_5_0_chr6_139235834_r	0	-
chr6	139236994	139237113	NM_001128617_exon_6_0_chr6_139236995_r	0	-
chr6	139238691	139238764	NM_001128617_exon_7_0_chr6_139238692_r	0	-
chr6	139241351	139241453	NM_001128617_exon_8_0_chr6_139241352_r	0	-
chr6	139242173	139242261	NM_001128617_exon_9_0_chr6_139242174_r	0	-
chr6	139251113	139251235	NM_001128617_exon_10_0_chr6_139251114_r	0	-
chr6	139262471	139262626	NM_001128617_exon_11_0_chr6_139262472_r	0	-
chr6	139264649	139264713	NM_001128617_exon_12_0_chr6_139264650_r	0	-
chr6	139264989	139265152	NM_001128617_exon_13_0_chr6_139264990_r	0	-
chr6	139265634	139265759	NM_001128617_exon_14_0_chr6_139265635_r	0	-
chr6	139266355	139266509	NM_001128617_exon_15_0_chr6_139266356_r	0	-
chr6	139266637	139266834	NM_001128617_exon_16_0_chr6_139266638_r	0	-
chr6	139268926	139269050	NM_001128617_exon_17_0_chr6_139268927_r	0	-
chr6	139308666	139309398	NM_001128617_exon_18_0_chr6_139308667_r	0	-
chr6	139225151	139226269	NM_001286611_exon_0_0_chr6_139225152_r	0	-
chr6	139228631	139228737	NM_001286611_exon_1_0_chr6_139228632_r	0	-
chr6	139229804	139229953	NM_001286611_exon_2_0_chr6_139229805_r	0	-
chr6	139232412	139232508	NM_001286611_exon_3_0_chr6_139232413_r	0	-
chr6	139233901	139234087	NM_001286611_exon_4_0_chr6_139233902_r	0	-
chr6	139235833	139235898	NM_001286611_exon_5_0_chr6_139235834_r	0	-
chr6	139236994	139237113	NM_001286611_exon_6_0_chr6_139236995_r	0	-
chr6	139238691	139238764	NM_001286611_exon_7_0_chr6_139238692_r	0	-
chr6	139241351	139241453	NM_001286611_exon_8_0_chr6_139241352_r	0	-
chr6	139242173	139242261	NM_001286611_exon_9_0_chr6_139242174_r	0	-
chr6	139247537	139247618	NM_001286611_exon_10_0_chr6_139247538_r	0	-
chr6	139251113	139251235	NM_001286611_exon_11_0_chr6_139251114_r	0	-
chr6	139262471	139262626	NM_001286611_exon_12_0_chr6_139262472_r	0	-
chr6	139264649	139264713	NM_001286611_exon_13_0_chr6_139264650_r	0	-
chr6	139264989	139265152	NM_001286611_exon_14_0_chr6_139264990_r	0	-
chr6	139265634	139265759	NM_001286611_exon_15_0_chr6_139265635_r	0	-
chr6	139266355	139266509	NM_001286611_exon_16_0_chr6_139266356_r	0	-
chr6	139266637	139266834	NM_001286611_exon_17_0_chr6_139266638_r	0	-
chr6	139268926	139269050	NM_001286611_exon_18_0_chr6_139268927_r	0	-
chr6	139308666	139309398	NM_001286611_exon_19_0_chr6_139308667_r	0	-
chr6	139225151	139226269	NM_031922_exon_0_0_chr6_139225152_r	0	-
chr6	139228631	139228737	NM_031922_exon_1_0_chr6_139228632_r	0	-
chr6	139229804	139229953	NM_031922_exon_2_0_chr6_139229805_r	0	-
chr6	139232412	139232508	NM_031922_exon_3_0_chr6_139232413_r	0	-
chr6	139233901	139234087	NM_031922_exon_4_0_chr6_139233902_r	0	-
chr6	139235833	139235898	NM_031922_exon_5_0_chr6_139235834_r	0	-
chr6	139236994	139237113	NM_031922_exon_6_0_chr6_139236995_r	0	-
chr6	139238691	139238761	NM_031922_exon_7_0_chr6_139238692_r	0	-
chr6	139241351	139241453	NM_031922_exon_8_0_chr6_139241352_r	0	-
chr6	139242173	139242261	NM_031922_exon_9_0_chr6_139242174_r	0	-
chr6	139247537	139247618	NM_031922_exon_10_0_chr6_139247538_r	0	-
chr6	139251113	139251235	NM_031922_exon_11_0_chr6_139251114_r	0	-
chr6	139262471	139262626	NM_031922_exon_12_0_chr6_139262472_r	0	-
chr6	139264649	139264713	NM_031922_exon_13_0_chr6_139264650_r	0	-
chr6	139264989	139265152	NM_031922_exon_14_0_chr6_139264990_r	0	-
chr6	139265634	139265759	NM_031922_exon_15_0_chr6_139265635_r	0	-
chr6	139266355	139266509	NM_031922_exon_16_0_chr6_139266356_r	0	-
chr6	139266637	139266834	NM_031922_exon_17_0_chr6_139266638_r	0	-
chr6	139268926	139269050	NM_031922_exon_18_0_chr6_139268927_r	0	-
chr6	139308666	139309398	NM_031922_exon_19_0_chr6_139308667_r	0	-
chr6	139225151	139226269	NM_001286612_exon_0_0_chr6_139225152_r	0	-
chr6	139228631	139228737	NM_001286612_exon_1_0_chr6_139228632_r	0	-
chr6	139229804	139229953	NM_001286612_exon_2_0_chr6_139229805_r	0	-
chr6	139232412	139232508	NM_001286612_exon_3_0_chr6_139232413_r	0	-
chr6	139233901	139234087	NM_001286612_exon_4_0_chr6_139233902_r	0	-
chr6	139235833	139235898	NM_001286612_exon_5_0_chr6_139235834_r	0	-
chr6	139241351	139241453	NM_001286612_exon_6_0_chr6_139241352_r	0	-
chr6	139242173	139242261	NM_001286612_exon_7_0_chr6_139242174_r	0	-
chr6	139251113	139251235	NM_001286612_exon_8_0_chr6_139251114_r	0	-
chr6	139262471	139262626	NM_001286612_exon_9_0_chr6_139262472_r	0	-
chr6	139264649	139264713	NM_001286612_exon_10_0_chr6_139264650_r	0	-
chr6	139264989	139265152	NM_001286612_exon_11_0_chr6_139264990_r	0	-
chr6	139265634	139265759	NM_001286612_exon_12_0_chr6_139265635_r	0	-
chr6	139266355	139266509	NM_001286612_exon_13_0_chr6_139266356_r	0	-
chr6	139266637	139266834	NM_001286612_exon_14_0_chr6_139266638_r	0	-
chr6	139268926	139269050	NM_001286612_exon_15_0_chr6_139268927_r	0	-
chr6	139308666	139309398	NM_001286612_exon_16_0_chr6_139308667_r	0	-
chr6	139349818	139350012	NM_021243_exon_0_0_chr6_139349819_f	0	+
chr6	139355291	139355358	NM_021243_exon_1_0_chr6_139355292_f	0	+
chr6	139363855	139364439	NM_021243_exon_2_0_chr6_139363856_f	0	+
chr6	139693391	139695089	NM_001168389_exon_0_0_chr6_139693392_r	0	-
chr6	139695268	139695350	NM_001168389_exon_1_0_chr6_139695269_r	0	-
chr6	139693391	139695089	NM_001168388_exon_0_0_chr6_139693392_r	0	-
chr6	139695400	139695499	NM_001168388_exon_1_0_chr6_139695401_r	0	-
chr6	139693391	139695089	NM_006079_exon_0_0_chr6_139693392_r	0	-
chr6	139695549	139695787	NM_006079_exon_1_0_chr6_139695550_r	0	-
chr6	139790131	139791597	NR_033919_exon_0_0_chr6_139790132_r	0	-
chr6	139793663	139793732	NR_033919_exon_1_0_chr6_139793664_r	0	-
chr6	139794068	139794192	NR_033919_exon_2_0_chr6_139794069_r	0	-
chr6	139795702	139795733	NR_033919_exon_3_0_chr6_139795703_r	0	-
chr6	140175986	140176088	NR_138542_exon_0_0_chr6_140175987_f	0	+
chr6	140177900	140177956	NR_138542_exon_1_0_chr6_140177901_f	0	+
chr6	140180421	140181608	NR_138542_exon_2_0_chr6_140180422_f	0	+
chr6	140175986	140176114	NR_138541_exon_0_0_chr6_140175987_f	0	+
chr6	140177900	140177956	NR_138541_exon_1_0_chr6_140177901_f	0	+
chr6	140180421	140181608	NR_138541_exon_2_0_chr6_140180422_f	0	+
chr6	140299486	140299541	NR_121624_exon_0_0_chr6_140299487_r	0	-
chr6	140299758	140300010	NR_121624_exon_1_0_chr6_140299759_r	0	-
chr6	140312129	140312398	NR_121624_exon_2_0_chr6_140312130_r	0	-
chr6	140526388	140526463	NR_037441_exon_0_0_chr6_140526389_f	0	+
chr6	141004950	141005020	NR_039675_exon_0_0_chr6_141004951_f	0	+
chr6	142395620	142397186	NM_001324308_exon_0_0_chr6_142395621_r	0	-
chr6	142399691	142400040	NM_001324308_exon_1_0_chr6_142399692_r	0	-
chr6	142468180	142468242	NM_001324308_exon_2_0_chr6_142468181_r	0	-
chr6	142395620	142397186	NM_001324307_exon_0_0_chr6_142395621_r	0	-
chr6	142399691	142400040	NM_001324307_exon_1_0_chr6_142399692_r	0	-
chr6	142463692	142463767	NM_001324307_exon_2_0_chr6_142463693_r	0	-
chr6	142468180	142468242	NM_001324307_exon_3_0_chr6_142468181_r	0	-
chr6	142454295	142454334	NM_001358410_exon_0_0_chr6_142454296_f	0	+
chr6	142454986	142455181	NM_001358410_exon_1_0_chr6_142454987_f	0	+
chr6	142455675	142456059	NM_001358410_exon_2_0_chr6_142455676_f	0	+
chr6	142395620	142397186	NM_002511_exon_0_0_chr6_142395621_r	0	-
chr6	142399691	142400040	NM_002511_exon_1_0_chr6_142399692_r	0	-
chr6	142409373	142409936	NM_002511_exon_2_0_chr6_142409374_r	0	-
chr6	143287558	143288578	NR_038987_exon_0_0_chr6_143287559_r	0	-
chr6	143342802	143343090	NR_038987_exon_1_0_chr6_143342803_r	0	-
chr6	143358125	143358719	NR_038987_exon_2_0_chr6_143358126_r	0	-
chr6	143381599	143381874	NM_001366362_exon_0_0_chr6_143381600_f	0	+
chr6	143382083	143382203	NM_001366362_exon_1_0_chr6_143382084_f	0	+
chr6	143382350	143382732	NM_001366362_exon_2_0_chr6_143382351_f	0	+
chr6	143382025	143382203	NM_001366363_exon_0_0_chr6_143382026_f	0	+
chr6	143382350	143382732	NM_001366363_exon_1_0_chr6_143382351_f	0	+
chr6	143743968	143749643	NM_001286259_exon_0_0_chr6_143743969_r	0	-
chr6	143749748	143749821	NM_001286259_exon_1_0_chr6_143749749_r	0	-
chr6	143753641	143753748	NM_001286259_exon_2_0_chr6_143753642_r	0	-
chr6	143754967	143755118	NM_001286259_exon_3_0_chr6_143754968_r	0	-
chr6	143759726	143759831	NM_001286259_exon_4_0_chr6_143759727_r	0	-
chr6	143762574	143763814	NM_001286259_exon_5_0_chr6_143762575_r	0	-
chr6	143743968	143749643	NM_182503_exon_0_0_chr6_143743969_r	0	-
chr6	143749748	143749821	NM_182503_exon_1_0_chr6_143749749_r	0	-
chr6	143753641	143753748	NM_182503_exon_2_0_chr6_143753642_r	0	-
chr6	143754967	143755118	NM_182503_exon_3_0_chr6_143754968_r	0	-
chr6	143759726	143759831	NM_182503_exon_4_0_chr6_143759727_r	0	-
chr6	143771699	143771841	NM_182503_exon_5_0_chr6_143771700_r	0	-
chr6	143875251	143876367	NR_027113_exon_0_0_chr6_143875252_r	0	-
chr6	143879135	143879268	NR_027113_exon_1_0_chr6_143879136_r	0	-
chr6	143889996	143890476	NR_027113_exon_2_0_chr6_143889997_r	0	-
chr6	143875251	143876367	NR_027114_exon_0_0_chr6_143875252_r	0	-
chr6	143879135	143879268	NR_027114_exon_1_0_chr6_143879136_r	0	-
chr6	143882303	143883188	NR_027114_exon_2_0_chr6_143882304_r	0	-
chr6	143875251	143876367	NR_110149_exon_0_0_chr6_143875252_r	0	-
chr6	143879135	143879268	NR_110149_exon_1_0_chr6_143879136_r	0	-
chr6	143882966	143883188	NR_110149_exon_2_0_chr6_143882967_r	0	-
chr6	143875251	143876367	NR_110148_exon_0_0_chr6_143875252_r	0	-
chr6	143878667	143878878	NR_110148_exon_1_0_chr6_143878668_r	0	-
chr6	143879135	143879268	NR_110148_exon_2_0_chr6_143879136_r	0	-
chr6	143882303	143882605	NR_110148_exon_3_0_chr6_143882304_r	0	-
chr6	143883021	143883188	NR_110148_exon_4_0_chr6_143883022_r	0	-
chr6	143815948	143816984	NM_032020_exon_0_0_chr6_143815949_r	0	-
chr6	143818525	143818634	NM_032020_exon_1_0_chr6_143818526_r	0	-
chr6	143823068	143823259	NM_032020_exon_2_0_chr6_143823069_r	0	-
chr6	143823491	143823702	NM_032020_exon_3_0_chr6_143823492_r	0	-
chr6	143825049	143825389	NM_032020_exon_4_0_chr6_143825050_r	0	-
chr6	143828373	143828561	NM_032020_exon_5_0_chr6_143828374_r	0	-
chr6	143832547	143833020	NM_032020_exon_6_0_chr6_143832548_r	0	-
chr6	144261436	144263800	NM_001317158_exon_0_0_chr6_144261437_r	0	-
chr6	144281605	144281693	NM_001317158_exon_1_0_chr6_144281606_r	0	-
chr6	144285923	144286615	NM_001317158_exon_2_0_chr6_144285924_r	0	-
chr6	144261436	144263800	NM_001317157_exon_0_0_chr6_144261437_r	0	-
chr6	144269121	144269597	NM_001317157_exon_1_0_chr6_144269122_r	0	-
chr6	144281605	144282547	NM_001317157_exon_2_0_chr6_144281606_r	0	-
chr6	144261436	144263800	NM_001317156_exon_0_0_chr6_144261437_r	0	-
chr6	144269121	144269597	NM_001317156_exon_1_0_chr6_144269122_r	0	-
chr6	144281605	144281679	NM_001317156_exon_2_0_chr6_144281606_r	0	-
chr6	144285923	144286615	NM_001317156_exon_3_0_chr6_144285924_r	0	-
chr6	144185572	144185704	NM_001013623_exon_0_0_chr6_144185573_f	0	+
chr6	144205440	144205502	NM_001013623_exon_1_0_chr6_144205441_f	0	+
chr6	144207168	144207288	NM_001013623_exon_2_0_chr6_144207169_f	0	+
chr6	144207819	144207958	NM_001013623_exon_3_0_chr6_144207820_f	0	+
chr6	144219688	144219828	NM_001013623_exon_4_0_chr6_144219689_f	0	+
chr6	144224180	144224289	NM_001013623_exon_5_0_chr6_144224181_f	0	+
chr6	144258785	144258870	NM_001013623_exon_6_0_chr6_144258786_f	0	+
chr6	144259278	144259483	NM_001013623_exon_7_0_chr6_144259279_f	0	+
chr6	144416017	144416754	NM_031287_exon_0_0_chr6_144416018_r	0	-
chr6	144326052	144329867	NR_002768_exon_0_0_chr6_144326053_r	0	-
chr6	144471653	144471840	NM_003764_exon_0_0_chr6_144471654_f	0	+
chr6	144507759	144513076	NM_003764_exon_1_0_chr6_144507760_f	0	+
chr6	144726790	144726903	NR_132778_exon_0_0_chr6_144726791_f	0	+
chr6	146119271	146121445	NM_001348092_exon_0_0_chr6_146119272_r	0	-
chr6	146125507	146127557	NM_001348092_exon_1_0_chr6_146125508_r	0	-
chr6	146135827	146135921	NM_001348092_exon_2_0_chr6_146135828_r	0	-
chr6	146114637	146121445	NM_032145_exon_0_0_chr6_146114638_r	0	-
chr6	146125507	146127557	NM_032145_exon_1_0_chr6_146125508_r	0	-
chr6	146135738	146135931	NM_032145_exon_2_0_chr6_146135739_r	0	-
chr6	146864827	146865257	NM_006834_exon_0_0_chr6_146864828_f	0	+
chr6	146870599	146870877	NM_006834_exon_1_0_chr6_146870600_f	0	+
chr6	146875591	146876092	NM_006834_exon_2_0_chr6_146875592_f	0	+
chr6	146915651	146917640	NR_125860_exon_0_0_chr6_146915652_r	0	-
chr6	146919205	146919307	NR_125860_exon_1_0_chr6_146919206_r	0	-
chr6	146919968	146920067	NR_125860_exon_2_0_chr6_146919969_r	0	-
chr6	147122804	147124960	NR_003954_exon_0_0_chr6_147122805_r	0	-
chr6	147480060	147480120	NR_132442_exon_0_0_chr6_147480061_f	0	+
chr6	147486866	147486995	NR_132442_exon_1_0_chr6_147486867_f	0	+
chr6	147501864	147502128	NR_132442_exon_2_0_chr6_147501865_f	0	+
chr6	148829270	148830013	NM_001346507_exon_0_0_chr6_148829271_f	0	+
chr6	148835459	148835592	NM_001346507_exon_1_0_chr6_148835460_f	0	+
chr6	148840682	148841029	NM_001346507_exon_2_0_chr6_148840683_f	0	+
chr6	148846426	148846501	NM_001346507_exon_3_0_chr6_148846427_f	0	+
chr6	148848588	148848732	NM_001346507_exon_4_0_chr6_148848589_f	0	+
chr6	148852661	148852797	NM_001346507_exon_5_0_chr6_148852662_f	0	+
chr6	148853932	148854102	NM_001346507_exon_6_0_chr6_148853933_f	0	+
chr6	148854906	148855116	NM_001346507_exon_7_0_chr6_148854907_f	0	+
chr6	148855886	148856037	NM_001346507_exon_8_0_chr6_148855887_f	0	+
chr6	148861578	148861692	NM_001346507_exon_9_0_chr6_148861579_f	0	+
chr6	148864815	148865954	NM_001346507_exon_10_0_chr6_148864816_f	0	+
chr6	148867150	148867282	NM_001346507_exon_11_0_chr6_148867151_f	0	+
chr6	148869430	148873186	NM_001346507_exon_12_0_chr6_148869431_f	0	+
chr6	148829270	148830013	NM_001346508_exon_0_0_chr6_148829271_f	0	+
chr6	148835459	148835592	NM_001346508_exon_1_0_chr6_148835460_f	0	+
chr6	148840682	148841518	NM_001346508_exon_2_0_chr6_148840683_f	0	+
chr6	148846426	148846501	NM_001346508_exon_3_0_chr6_148846427_f	0	+
chr6	148848588	148848732	NM_001346508_exon_4_0_chr6_148848589_f	0	+
chr6	148852661	148852797	NM_001346508_exon_5_0_chr6_148852662_f	0	+
chr6	148853932	148854102	NM_001346508_exon_6_0_chr6_148853933_f	0	+
chr6	148854906	148855116	NM_001346508_exon_7_0_chr6_148854907_f	0	+
chr6	148855886	148856037	NM_001346508_exon_8_0_chr6_148855887_f	0	+
chr6	148861578	148861692	NM_001346508_exon_9_0_chr6_148861579_f	0	+
chr6	148864815	148865954	NM_001346508_exon_10_0_chr6_148864816_f	0	+
chr6	148867150	148867282	NM_001346508_exon_11_0_chr6_148867151_f	0	+
chr6	148869430	148873186	NM_001346508_exon_12_0_chr6_148869431_f	0	+
chr6	148830286	148830473	NM_001346509_exon_0_0_chr6_148830287_f	0	+
chr6	148835459	148835592	NM_001346509_exon_1_0_chr6_148835460_f	0	+
chr6	148840682	148841518	NM_001346509_exon_2_0_chr6_148840683_f	0	+
chr6	148846426	148846501	NM_001346509_exon_3_0_chr6_148846427_f	0	+
chr6	148848588	148848732	NM_001346509_exon_4_0_chr6_148848589_f	0	+
chr6	148852661	148852797	NM_001346509_exon_5_0_chr6_148852662_f	0	+
chr6	148853932	148854102	NM_001346509_exon_6_0_chr6_148853933_f	0	+
chr6	148854906	148855116	NM_001346509_exon_7_0_chr6_148854907_f	0	+
chr6	148855886	148856037	NM_001346509_exon_8_0_chr6_148855887_f	0	+
chr6	148861578	148861692	NM_001346509_exon_9_0_chr6_148861579_f	0	+
chr6	148864815	148865954	NM_001346509_exon_10_0_chr6_148864816_f	0	+
chr6	148867150	148867282	NM_001346509_exon_11_0_chr6_148867151_f	0	+
chr6	148869430	148873186	NM_001346509_exon_12_0_chr6_148869431_f	0	+
chr6	149275396	149277289	NR_038408_exon_0_0_chr6_149275397_r	0	-
chr6	149280113	149280177	NR_038408_exon_1_0_chr6_149280114_r	0	-
chr6	149285696	149285820	NR_038408_exon_2_0_chr6_149285697_r	0	-
chr6	149348364	149348916	NR_134599_exon_0_0_chr6_149348365_r	0	-
chr6	149353660	149353797	NR_134599_exon_1_0_chr6_149353661_r	0	-
chr6	149539059	149539220	NR_125861_exon_0_0_chr6_149539060_f	0	+
chr6	149539758	149539912	NR_125861_exon_1_0_chr6_149539759_f	0	+
chr6	149551067	149551295	NR_125861_exon_2_0_chr6_149551068_f	0	+
chr6	149564418	149564620	NR_149096_exon_0_0_chr6_149564419_r	0	-
chr6	149564761	149565137	NR_149096_exon_1_0_chr6_149564762_r	0	-
chr6	149578519	149578687	NR_149096_exon_2_0_chr6_149578520_r	0	-
chr6	149721494	149722182	NM_001002255_exon_0_0_chr6_149721495_f	0	+
chr6	149768765	149772615	NM_207360_exon_0_0_chr6_149768766_r	0	-
chr6	149773751	149773858	NM_207360_exon_1_0_chr6_149773752_r	0	-
chr6	149777801	149778036	NM_207360_exon_2_0_chr6_149777802_r	0	-
chr6	149782966	149783106	NM_207360_exon_3_0_chr6_149782967_r	0	-
chr6	149795374	149795749	NM_207360_exon_4_0_chr6_149795375_r	0	-
chr6	149805948	149806148	NM_207360_exon_5_0_chr6_149805949_r	0	-
chr6	149914751	149915720	NR_077247_exon_0_0_chr6_149914752_f	0	+
chr6	149825630	149826840	NM_139126_exon_0_0_chr6_149825631_r	0	-
chr6	149833290	149833438	NM_139126_exon_1_0_chr6_149833291_r	0	-
chr6	149838489	149838586	NM_139126_exon_2_0_chr6_149838490_r	0	-
chr6	149842195	149842307	NM_139126_exon_3_0_chr6_149842196_r	0	-
chr6	149846278	149846345	NM_139126_exon_4_0_chr6_149846279_r	0	-
chr6	149847787	149847912	NM_139126_exon_5_0_chr6_149847788_r	0	-
chr6	149854593	149854710	NM_139126_exon_6_0_chr6_149854594_r	0	-
chr6	149855813	149855910	NM_139126_exon_7_0_chr6_149855814_r	0	-
chr6	149856731	149856874	NM_139126_exon_8_0_chr6_149856732_r	0	-
chr6	149862077	149862195	NM_139126_exon_9_0_chr6_149862078_r	0	-
chr6	149862502	149862567	NM_139126_exon_10_0_chr6_149862503_r	0	-
chr6	149862654	149862722	NM_139126_exon_11_0_chr6_149862655_r	0	-
chr6	149867071	149867238	NM_139126_exon_12_0_chr6_149867072_r	0	-
chr6	149887343	149887670	NM_138785_exon_0_0_chr6_149887344_f	0	+
chr6	149893420	149893480	NM_138785_exon_1_0_chr6_149893421_f	0	+
chr6	149893642	149893739	NM_138785_exon_2_0_chr6_149893643_f	0	+
chr6	149899957	149900109	NM_138785_exon_3_0_chr6_149899958_f	0	+
chr6	149900969	149901126	NM_138785_exon_4_0_chr6_149900970_f	0	+
chr6	149901728	149901859	NM_138785_exon_5_0_chr6_149901729_f	0	+
chr6	149903575	149903739	NM_138785_exon_6_0_chr6_149903576_f	0	+
chr6	149911862	149912887	NM_138785_exon_7_0_chr6_149911863_f	0	+
chr6	150045451	150045829	NR_104456_exon_0_0_chr6_150045452_r	0	-
chr6	150047464	150048334	NR_104456_exon_1_0_chr6_150047465_r	0	-
chr6	150052748	150052871	NR_104456_exon_2_0_chr6_150052749_r	0	-
chr6	150057606	150057758	NR_104456_exon_3_0_chr6_150057607_r	0	-
chr6	150059778	150059914	NR_104456_exon_4_0_chr6_150059779_r	0	-
chr6	150063525	150063706	NR_104456_exon_5_0_chr6_150063526_r	0	-
chr6	150064773	150064851	NR_104456_exon_6_0_chr6_150064774_r	0	-
chr6	150067075	150067198	NR_104456_exon_7_0_chr6_150067076_r	0	-
chr6	150067511	150067708	NR_104456_exon_8_0_chr6_150067512_r	0	-
chr6	149979288	149983374	NM_001350392_exon_0_0_chr6_149979289_r	0	-
chr6	149997395	149997502	NM_001350392_exon_1_0_chr6_149997396_r	0	-
chr6	149997690	149997873	NM_001350392_exon_2_0_chr6_149997691_r	0	-
chr6	150001010	150001593	NM_001350392_exon_3_0_chr6_150001011_r	0	-
chr6	150004214	150005728	NM_001350392_exon_4_0_chr6_150004215_r	0	-
chr6	150022914	150023402	NM_001350392_exon_5_0_chr6_150022915_r	0	-
chr6	150038984	150039392	NM_001350392_exon_6_0_chr6_150038985_r	0	-
chr6	150045451	150048334	NM_198887_exon_0_0_chr6_150045452_r	0	-
chr6	150052748	150052871	NM_198887_exon_1_0_chr6_150052749_r	0	-
chr6	150057606	150057758	NM_198887_exon_2_0_chr6_150057607_r	0	-
chr6	150059778	150059914	NM_198887_exon_3_0_chr6_150059779_r	0	-
chr6	150063525	150063706	NM_198887_exon_4_0_chr6_150063526_r	0	-
chr6	150064773	150064851	NM_198887_exon_5_0_chr6_150064774_r	0	-
chr6	150067075	150067198	NM_198887_exon_6_0_chr6_150067076_r	0	-
chr6	150067511	150067665	NM_198887_exon_7_0_chr6_150067512_r	0	-
chr6	149979288	149983374	NM_004690_exon_0_0_chr6_149979289_r	0	-
chr6	149997395	149997502	NM_004690_exon_1_0_chr6_149997396_r	0	-
chr6	149997690	149997873	NM_004690_exon_2_0_chr6_149997691_r	0	-
chr6	150001010	150001593	NM_004690_exon_3_0_chr6_150001011_r	0	-
chr6	150004214	150005728	NM_004690_exon_4_0_chr6_150004215_r	0	-
chr6	150016209	150016357	NM_004690_exon_5_0_chr6_150016210_r	0	-
chr6	150022914	150023402	NM_004690_exon_6_0_chr6_150022915_r	0	-
chr6	150038984	150039392	NM_004690_exon_7_0_chr6_150038985_r	0	-
chr6	149979288	149983374	NR_073033_exon_0_0_chr6_149979289_r	0	-
chr6	149997395	149997502	NR_073033_exon_1_0_chr6_149997396_r	0	-
chr6	149997690	149997873	NR_073033_exon_2_0_chr6_149997691_r	0	-
chr6	150001010	150001593	NR_073033_exon_3_0_chr6_150001011_r	0	-
chr6	150004214	150005728	NR_073033_exon_4_0_chr6_150004215_r	0	-
chr6	150016209	150016357	NR_073033_exon_5_0_chr6_150016210_r	0	-
chr6	150018227	150018322	NR_073033_exon_6_0_chr6_150018228_r	0	-
chr6	150022914	150023402	NR_073033_exon_7_0_chr6_150022915_r	0	-
chr6	150037342	150037561	NR_073033_exon_8_0_chr6_150037343_r	0	-
chr6	149979288	149983374	NM_001350340_exon_0_0_chr6_149979289_r	0	-
chr6	149997395	149997502	NM_001350340_exon_1_0_chr6_149997396_r	0	-
chr6	149997690	149997873	NM_001350340_exon_2_0_chr6_149997691_r	0	-
chr6	150001010	150001593	NM_001350340_exon_3_0_chr6_150001011_r	0	-
chr6	150004214	150005728	NM_001350340_exon_4_0_chr6_150004215_r	0	-
chr6	150016209	150016357	NM_001350340_exon_5_0_chr6_150016210_r	0	-
chr6	150018227	150018322	NM_001350340_exon_6_0_chr6_150018228_r	0	-
chr6	150022914	150023402	NM_001350340_exon_7_0_chr6_150022915_r	0	-
chr6	150038984	150039392	NM_001350340_exon_8_0_chr6_150038985_r	0	-
chr6	149979288	149983374	NM_001350339_exon_0_0_chr6_149979289_r	0	-
chr6	149990157	149990256	NM_001350339_exon_1_0_chr6_149990158_r	0	-
chr6	149997395	149997502	NM_001350339_exon_2_0_chr6_149997396_r	0	-
chr6	149997690	149997873	NM_001350339_exon_3_0_chr6_149997691_r	0	-
chr6	150001010	150001593	NM_001350339_exon_4_0_chr6_150001011_r	0	-
chr6	150004214	150005728	NM_001350339_exon_5_0_chr6_150004215_r	0	-
chr6	150016209	150016357	NM_001350339_exon_6_0_chr6_150016210_r	0	-
chr6	150018227	150018322	NM_001350339_exon_7_0_chr6_150018228_r	0	-
chr6	150022914	150023402	NM_001350339_exon_8_0_chr6_150022915_r	0	-
chr6	150038984	150039392	NM_001350339_exon_9_0_chr6_150038985_r	0	-
chr6	150038756	150040031	NR_134652_exon_0_0_chr6_150038757_f	0	+
chr6	150004054	150005728	NM_001270519_exon_0_0_chr6_150004055_r	0	-
chr6	150016209	150016357	NM_001270519_exon_1_0_chr6_150016210_r	0	-
chr6	150022914	150023402	NM_001270519_exon_2_0_chr6_150022915_r	0	-
chr6	150038984	150039392	NM_001270519_exon_3_0_chr6_150038985_r	0	-
chr6	150139893	150141839	NM_032832_exon_0_0_chr6_150139894_r	0	-
chr6	150147399	150147495	NM_032832_exon_1_0_chr6_150147400_r	0	-
chr6	150157220	150157433	NM_032832_exon_2_0_chr6_150157221_r	0	-
chr6	150158473	150158599	NM_032832_exon_3_0_chr6_150158474_r	0	-
chr6	150164118	150164260	NM_032832_exon_4_0_chr6_150164119_r	0	-
chr6	150174138	150174296	NM_032832_exon_5_0_chr6_150174139_r	0	-
chr6	150184543	150185480	NM_032832_exon_6_0_chr6_150184544_r	0	-
chr6	150238013	150238210	NR_130110_exon_0_0_chr6_150238014_r	0	-
chr6	150239309	150239420	NR_130110_exon_1_0_chr6_150239310_r	0	-
chr6	150240178	150240460	NR_130110_exon_2_0_chr6_150240179_r	0	-
chr6	150240688	150240952	NR_130110_exon_3_0_chr6_150240689_r	0	-
chr6	150244061	150244288	NR_130110_exon_4_0_chr6_150244062_r	0	-
chr6	150285109	150286618	NR_133659_exon_0_0_chr6_150285110_f	0	+
chr6	150289742	150290006	NR_133659_exon_1_0_chr6_150289743_f	0	+
chr6	150290220	150290496	NR_133659_exon_2_0_chr6_150290221_f	0	+
chr6	150291151	150291283	NR_133659_exon_3_0_chr6_150291152_f	0	+
chr6	150292504	150294849	NR_133659_exon_4_0_chr6_150292505_f	0	+
chr6	150209600	150209803	NM_139165_exon_0_0_chr6_150209601_r	0	-
chr6	150210483	150210759	NM_139165_exon_1_0_chr6_150210484_r	0	-
chr6	150211020	150211281	NM_139165_exon_2_0_chr6_150211021_r	0	-
chr6	150211952	150212170	NM_139165_exon_3_0_chr6_150211953_r	0	-
chr6	150209600	150209803	NM_001243325_exon_0_0_chr6_150209601_r	0	-
chr6	150210483	150210759	NM_001243325_exon_1_0_chr6_150210484_r	0	-
chr6	150211020	150211177	NM_001243325_exon_2_0_chr6_150211021_r	0	-
chr6	150211956	150212170	NM_001243325_exon_3_0_chr6_150211957_r	0	-
chr6	150263073	150263293	NM_025217_exon_0_0_chr6_150263074_f	0	+
chr6	150266444	150266708	NM_025217_exon_1_0_chr6_150266445_f	0	+
chr6	150267507	150267789	NM_025217_exon_2_0_chr6_150267508_f	0	+
chr6	150268455	150268587	NM_025217_exon_3_0_chr6_150268456_f	0	+
chr6	150269858	150270368	NM_025217_exon_4_0_chr6_150269859_f	0	+
chr6	150210231	150210759	NM_001243327_exon_0_0_chr6_150210232_r	0	-
chr6	150211020	150211281	NM_001243327_exon_1_0_chr6_150211021_r	0	-
chr6	150211952	150212170	NM_001243327_exon_2_0_chr6_150211953_r	0	-
chr6	150211238	150211300	NR_045127_exon_0_0_chr6_150211239_f	0	+
chr6	150217268	150217375	NR_045127_exon_1_0_chr6_150217269_f	0	+
chr6	150240322	150240644	NR_045127_exon_2_0_chr6_150240323_f	0	+
chr6	150255648	150255915	NR_134598_exon_0_0_chr6_150255649_f	0	+
chr6	150256603	150257455	NR_134598_exon_1_0_chr6_150256604_f	0	+
chr6	150285109	150285270	NM_001317089_exon_0_0_chr6_150285110_f	0	+
chr6	150291151	150291283	NM_001317089_exon_1_0_chr6_150291152_f	0	+
chr6	150292504	150294849	NM_001317089_exon_2_0_chr6_150292505_f	0	+
chr6	150285109	150285270	NM_025218_exon_0_0_chr6_150285110_f	0	+
chr6	150289742	150290006	NM_025218_exon_1_0_chr6_150289743_f	0	+
chr6	150290220	150290496	NM_025218_exon_2_0_chr6_150290221_f	0	+
chr6	150291151	150291283	NM_025218_exon_3_0_chr6_150291152_f	0	+
chr6	150292504	150294849	NM_025218_exon_4_0_chr6_150292505_f	0	+
chr6	150238013	150238210	NM_001001788_exon_0_0_chr6_150238014_r	0	-
chr6	150239309	150239520	NM_001001788_exon_1_0_chr6_150239310_r	0	-
chr6	150240178	150240460	NM_001001788_exon_2_0_chr6_150240179_r	0	-
chr6	150240688	150240952	NM_001001788_exon_3_0_chr6_150240689_r	0	-
chr6	150244061	150244288	NM_001001788_exon_4_0_chr6_150244062_r	0	-
chr6	150319154	150320020	NR_024045_exon_0_0_chr6_150319155_r	0	-
chr6	150321201	150321330	NR_024045_exon_1_0_chr6_150321202_r	0	-
chr6	150321988	150322804	NR_024045_exon_2_0_chr6_150321989_r	0	-
chr6	150326208	150326280	NR_024045_exon_3_0_chr6_150326209_r	0	-
chr6	150341265	150341375	NM_130900_exon_0_0_chr6_150341266_r	0	-
chr6	150342040	150342322	NM_130900_exon_1_0_chr6_150342041_r	0	-
chr6	150343115	150343379	NM_130900_exon_2_0_chr6_150343116_r	0	-
chr6	150346522	150346668	NM_130900_exon_3_0_chr6_150346523_r	0	-
chr6	150382181	150384487	NM_024518_exon_0_0_chr6_150382182_r	0	-
chr6	150385720	150385849	NM_024518_exon_1_0_chr6_150385721_r	0	-
chr6	150386533	150386809	NM_024518_exon_2_0_chr6_150386534_r	0	-
chr6	150387034	150387298	NM_024518_exon_3_0_chr6_150387035_r	0	-
chr6	150390114	150390283	NM_024518_exon_4_0_chr6_150390115_r	0	-
chr6	150690027	150690345	NM_001318495_exon_0_0_chr6_150690028_f	0	+
chr6	150710487	150710611	NM_001318495_exon_1_0_chr6_150710488_f	0	+
chr6	150713480	150713640	NM_001318495_exon_2_0_chr6_150713481_f	0	+
chr6	150715234	150715391	NM_001318495_exon_3_0_chr6_150715235_f	0	+
chr6	150719190	150725765	NM_001318495_exon_4_0_chr6_150719191_f	0	+
chr6	150690027	150690345	NM_203395_exon_0_0_chr6_150690028_f	0	+
chr6	150710487	150710679	NM_203395_exon_1_0_chr6_150710488_f	0	+
chr6	150713480	150713640	NM_203395_exon_2_0_chr6_150713481_f	0	+
chr6	150715234	150715391	NM_203395_exon_3_0_chr6_150715235_f	0	+
chr6	150719190	150725765	NM_203395_exon_4_0_chr6_150719191_f	0	+
chr6	150690027	150690345	NM_001164695_exon_0_0_chr6_150690028_f	0	+
chr6	150710487	150710679	NM_001164695_exon_1_0_chr6_150710488_f	0	+
chr6	150713480	150713640	NM_001164695_exon_2_0_chr6_150713481_f	0	+
chr6	150715234	150715391	NM_001164695_exon_3_0_chr6_150715235_f	0	+
chr6	150716529	150716590	NM_001164695_exon_4_0_chr6_150716530_f	0	+
chr6	150719190	150725765	NM_001164695_exon_5_0_chr6_150719191_f	0	+
chr6	150690027	150690345	NM_001164694_exon_0_0_chr6_150690028_f	0	+
chr6	150710487	150710679	NM_001164694_exon_1_0_chr6_150710488_f	0	+
chr6	150713480	150713640	NM_001164694_exon_2_0_chr6_150713481_f	0	+
chr6	150715234	150715391	NM_001164694_exon_3_0_chr6_150715235_f	0	+
chr6	150716590	150716702	NM_001164694_exon_4_0_chr6_150716591_f	0	+
chr6	150719190	150725765	NM_001164694_exon_5_0_chr6_150719191_f	0	+
chr6	150690027	150690345	NR_134655_exon_0_0_chr6_150690028_f	0	+
chr6	150710487	150710679	NR_134655_exon_1_0_chr6_150710488_f	0	+
chr6	150713480	150713640	NR_134655_exon_2_0_chr6_150713481_f	0	+
chr6	150715234	150715391	NR_134655_exon_3_0_chr6_150715235_f	0	+
chr6	150716529	150716702	NR_134655_exon_4_0_chr6_150716530_f	0	+
chr6	150719190	150725765	NR_134655_exon_5_0_chr6_150719191_f	0	+
chr6	150921000	150921153	NR_138136_exon_0_0_chr6_150921001_f	0	+
chr6	150971863	150971922	NR_138136_exon_1_0_chr6_150971864_f	0	+
chr6	150983570	150985675	NR_138136_exon_2_0_chr6_150983571_f	0	+
chr6	150921000	150921153	NR_138139_exon_0_0_chr6_150921001_f	0	+
chr6	150959215	150959261	NR_138139_exon_1_0_chr6_150959216_f	0	+
chr6	150971863	150971922	NR_138139_exon_2_0_chr6_150971864_f	0	+
chr6	150983570	150983694	NR_138139_exon_3_0_chr6_150983571_f	0	+
chr6	150983879	150985675	NR_138139_exon_4_0_chr6_150983880_f	0	+
chr6	150921000	150921153	NR_138137_exon_0_0_chr6_150921001_f	0	+
chr6	150971863	150971922	NR_138137_exon_1_0_chr6_150971864_f	0	+
chr6	150983570	150983694	NR_138137_exon_2_0_chr6_150983571_f	0	+
chr6	150983879	150985675	NR_138137_exon_3_0_chr6_150983880_f	0	+
chr6	150921000	150921153	NR_138138_exon_0_0_chr6_150921001_f	0	+
chr6	150959215	150959261	NR_138138_exon_1_0_chr6_150959216_f	0	+
chr6	150971863	150971922	NR_138138_exon_2_0_chr6_150971864_f	0	+
chr6	150983570	150985675	NR_138138_exon_3_0_chr6_150983571_f	0	+
chr6	150954243	150954440	NR_138140_exon_0_0_chr6_150954244_f	0	+
chr6	150971863	150971922	NR_138140_exon_1_0_chr6_150971864_f	0	+
chr6	150983570	150985675	NR_138140_exon_2_0_chr6_150983571_f	0	+
chr6	151186814	151187185	NM_001242769_exon_0_0_chr6_151186815_f	0	+
chr6	151197225	151197310	NM_001242769_exon_1_0_chr6_151197226_f	0	+
chr6	151198769	151198820	NM_001242769_exon_2_0_chr6_151198770_f	0	+
chr6	151198908	151198962	NM_001242769_exon_3_0_chr6_151198909_f	0	+
chr6	151203897	151204022	NM_001242769_exon_4_0_chr6_151203898_f	0	+
chr6	151206769	151206870	NM_001242769_exon_5_0_chr6_151206770_f	0	+
chr6	151208980	151209117	NM_001242769_exon_6_0_chr6_151208981_f	0	+
chr6	151219995	151220136	NM_001242769_exon_7_0_chr6_151219996_f	0	+
chr6	151186814	151187185	NM_001350489_exon_0_0_chr6_151186815_f	0	+
chr6	151197225	151197310	NM_001350489_exon_1_0_chr6_151197226_f	0	+
chr6	151198769	151198820	NM_001350489_exon_2_0_chr6_151198770_f	0	+
chr6	151198908	151198962	NM_001350489_exon_3_0_chr6_151198909_f	0	+
chr6	151203897	151204022	NM_001350489_exon_4_0_chr6_151203898_f	0	+
chr6	151206769	151206870	NM_001350489_exon_5_0_chr6_151206770_f	0	+
chr6	151219995	151220136	NM_001350489_exon_6_0_chr6_151219996_f	0	+
chr6	151186814	151187185	NM_001350488_exon_0_0_chr6_151186815_f	0	+
chr6	151197225	151197310	NM_001350488_exon_1_0_chr6_151197226_f	0	+
chr6	151198769	151198820	NM_001350488_exon_2_0_chr6_151198770_f	0	+
chr6	151198908	151198962	NM_001350488_exon_3_0_chr6_151198909_f	0	+
chr6	151203897	151204022	NM_001350488_exon_4_0_chr6_151203898_f	0	+
chr6	151206769	151206870	NM_001350488_exon_5_0_chr6_151206770_f	0	+
chr6	151208977	151209117	NM_001350488_exon_6_0_chr6_151208978_f	0	+
chr6	151219995	151220136	NM_001350488_exon_7_0_chr6_151219996_f	0	+
chr6	151187582	151188718	NM_001350491_exon_0_0_chr6_151187583_f	0	+
chr6	151197225	151197310	NM_001350491_exon_1_0_chr6_151197226_f	0	+
chr6	151198769	151198820	NM_001350491_exon_2_0_chr6_151198770_f	0	+
chr6	151198908	151198962	NM_001350491_exon_3_0_chr6_151198909_f	0	+
chr6	151203897	151204022	NM_001350491_exon_4_0_chr6_151203898_f	0	+
chr6	151206769	151206870	NM_001350491_exon_5_0_chr6_151206770_f	0	+
chr6	151208977	151209117	NM_001350491_exon_6_0_chr6_151208978_f	0	+
chr6	151219995	151220136	NM_001350491_exon_7_0_chr6_151219996_f	0	+
chr6	151685249	151688027	NM_020861_exon_0_0_chr6_151685250_r	0	-
chr6	151694599	151694784	NM_020861_exon_1_0_chr6_151694600_r	0	-
chr6	151712554	151712835	NM_020861_exon_2_0_chr6_151712555_r	0	-
chr6	151725896	151726402	NM_017909_exon_0_0_chr6_151725897_r	0	-
chr6	151726854	151726971	NM_017909_exon_1_0_chr6_151726855_r	0	-
chr6	151738413	151738534	NM_017909_exon_2_0_chr6_151738414_r	0	-
chr6	151742379	151742456	NM_017909_exon_3_0_chr6_151742380_r	0	-
chr6	151743675	151743740	NM_017909_exon_4_0_chr6_151743676_r	0	-
chr6	151744659	151744766	NM_017909_exon_5_0_chr6_151744660_r	0	-
chr6	151748616	151748717	NM_017909_exon_6_0_chr6_151748617_r	0	-
chr6	151751272	151751312	NM_017909_exon_7_0_chr6_151751273_r	0	-
chr6	151754289	151754365	NM_017909_exon_8_0_chr6_151754290_r	0	-
chr6	151757580	151757689	NM_017909_exon_9_0_chr6_151757581_r	0	-
chr6	151766442	151766960	NM_017909_exon_10_0_chr6_151766443_r	0	-
chr6	151773150	151773316	NM_017909_exon_11_0_chr6_151773151_r	0	-
chr6	151725896	151726402	NM_001271937_exon_0_0_chr6_151725897_r	0	-
chr6	151726854	151726971	NM_001271937_exon_1_0_chr6_151726855_r	0	-
chr6	151738413	151738534	NM_001271937_exon_2_0_chr6_151738414_r	0	-
chr6	151742379	151742456	NM_001271937_exon_3_0_chr6_151742380_r	0	-
chr6	151743675	151743740	NM_001271937_exon_4_0_chr6_151743676_r	0	-
chr6	151744659	151744766	NM_001271937_exon_5_0_chr6_151744660_r	0	-
chr6	151748616	151748717	NM_001271937_exon_6_0_chr6_151748617_r	0	-
chr6	151751272	151751312	NM_001271937_exon_7_0_chr6_151751273_r	0	-
chr6	151754289	151754365	NM_001271937_exon_8_0_chr6_151754290_r	0	-
chr6	151757580	151757689	NM_001271937_exon_9_0_chr6_151757581_r	0	-
chr6	151773150	151773316	NM_001271937_exon_10_0_chr6_151773151_r	0	-
chr6	152469761	152469776	NR_036121_exon_0_0_chr6_152469762_f	0	+
chr6	152469801	152469805	NR_036121_exon_1_0_chr6_152469802_f	0	+
chr6	152491585	152491594	NR_036121_exon_2_0_chr6_152491586_f	0	+
chr6	152514275	152514294	NR_036121_exon_3_0_chr6_152514276_f	0	+
chr6	152514588	152514593	NR_036121_exon_4_0_chr6_152514589_f	0	+
chr6	152546246	152546267	NR_036121_exon_5_0_chr6_152546247_f	0	+
chr6	152442818	152443811	NM_001347701_exon_0_0_chr6_152442819_r	0	-
chr6	152453256	152453349	NM_001347701_exon_1_0_chr6_152453257_r	0	-
chr6	152454410	152454623	NM_001347701_exon_2_0_chr6_152454411_r	0	-
chr6	152456238	152456367	NM_001347701_exon_3_0_chr6_152456239_r	0	-
chr6	152457752	152457953	NM_001347701_exon_4_0_chr6_152457753_r	0	-
chr6	152461084	152461296	NM_001347701_exon_5_0_chr6_152461085_r	0	-
chr6	152462337	152462464	NM_001347701_exon_6_0_chr6_152462338_r	0	-
chr6	152464757	152464900	NM_001347701_exon_7_0_chr6_152464758_r	0	-
chr6	152469179	152469513	NM_001347701_exon_8_0_chr6_152469180_r	0	-
chr6	152470611	152470803	NM_001347701_exon_9_0_chr6_152470612_r	0	-
chr6	152472687	152472825	NM_001347701_exon_10_0_chr6_152472688_r	0	-
chr6	152473093	152473276	NM_001347701_exon_11_0_chr6_152473094_r	0	-
chr6	152476026	152476177	NM_001347701_exon_12_0_chr6_152476027_r	0	-
chr6	152477044	152477232	NM_001347701_exon_13_0_chr6_152477045_r	0	-
chr6	152485297	152485460	NM_001347701_exon_14_0_chr6_152485298_r	0	-
chr6	152497528	152497695	NM_001347701_exon_15_0_chr6_152497529_r	0	-
chr6	152501270	152501429	NM_001347701_exon_16_0_chr6_152501271_r	0	-
chr6	152506408	152506513	NM_001347701_exon_17_0_chr6_152506409_r	0	-
chr6	152442818	152443811	NM_001347702_exon_0_0_chr6_152442819_r	0	-
chr6	152451854	152451913	NM_001347702_exon_1_0_chr6_152451855_r	0	-
chr6	152453256	152453349	NM_001347702_exon_2_0_chr6_152453257_r	0	-
chr6	152454410	152454623	NM_001347702_exon_3_0_chr6_152454411_r	0	-
chr6	152456238	152456367	NM_001347702_exon_4_0_chr6_152456239_r	0	-
chr6	152457752	152457953	NM_001347702_exon_5_0_chr6_152457753_r	0	-
chr6	152461084	152461296	NM_001347702_exon_6_0_chr6_152461085_r	0	-
chr6	152462337	152462464	NM_001347702_exon_7_0_chr6_152462338_r	0	-
chr6	152464757	152464900	NM_001347702_exon_8_0_chr6_152464758_r	0	-
chr6	152466621	152466690	NM_001347702_exon_9_0_chr6_152466622_r	0	-
chr6	152469179	152469513	NM_001347702_exon_10_0_chr6_152469180_r	0	-
chr6	152470611	152470803	NM_001347702_exon_11_0_chr6_152470612_r	0	-
chr6	152472687	152472825	NM_001347702_exon_12_0_chr6_152472688_r	0	-
chr6	152473093	152473276	NM_001347702_exon_13_0_chr6_152473094_r	0	-
chr6	152476026	152476177	NM_001347702_exon_14_0_chr6_152476027_r	0	-
chr6	152477044	152477232	NM_001347702_exon_15_0_chr6_152477045_r	0	-
chr6	152485297	152485460	NM_001347702_exon_16_0_chr6_152485298_r	0	-
chr6	152489247	152489422	NM_001347702_exon_17_0_chr6_152489248_r	0	-
chr6	152701664	152701728	NR_120501_exon_0_0_chr6_152701665_f	0	+
chr6	152702194	152702847	NR_120501_exon_1_0_chr6_152702195_f	0	+
chr6	153071931	153072094	NM_194435_exon_0_0_chr6_153071932_f	0	+
chr6	153073302	153073419	NM_194435_exon_1_0_chr6_153073303_f	0	+
chr6	153075300	153075423	NM_194435_exon_2_0_chr6_153075301_f	0	+
chr6	153076403	153076508	NM_194435_exon_3_0_chr6_153076404_f	0	+
chr6	153077271	153077400	NM_194435_exon_4_0_chr6_153077272_f	0	+
chr6	153078230	153078319	NM_194435_exon_5_0_chr6_153078231_f	0	+
chr6	153080044	153080902	NM_194435_exon_6_0_chr6_153080045_f	0	+
chr6	153071931	153072094	NM_003381_exon_0_0_chr6_153071932_f	0	+
chr6	153073302	153073419	NM_003381_exon_1_0_chr6_153073303_f	0	+
chr6	153075300	153075423	NM_003381_exon_2_0_chr6_153075301_f	0	+
chr6	153076403	153076508	NM_003381_exon_3_0_chr6_153076404_f	0	+
chr6	153077268	153077400	NM_003381_exon_4_0_chr6_153077269_f	0	+
chr6	153078230	153078319	NM_003381_exon_5_0_chr6_153078231_f	0	+
chr6	153080044	153080895	NM_003381_exon_6_0_chr6_153080045_f	0	+
chr6	153019029	153019233	NM_025107_exon_0_0_chr6_153019030_f	0	+
chr6	153042876	153045715	NM_025107_exon_1_0_chr6_153042877_f	0	+
chr6	153319428	153319764	NM_001301872_exon_0_0_chr6_153319429_r	0	-
chr6	153323561	153323950	NM_001301872_exon_1_0_chr6_153323562_r	0	-
chr6	153308500	153311230	NM_001301871_exon_0_0_chr6_153308501_r	0	-
chr6	153312319	153312456	NM_001301871_exon_1_0_chr6_153312320_r	0	-
chr6	153313991	153314109	NM_001301871_exon_2_0_chr6_153313992_r	0	-
chr6	153315647	153315811	NM_001301871_exon_3_0_chr6_153315648_r	0	-
chr6	153316270	153316429	NM_001301871_exon_4_0_chr6_153316271_r	0	-
chr6	153319684	153319764	NM_001301871_exon_5_0_chr6_153319685_r	0	-
chr6	153323561	153323950	NM_001301871_exon_6_0_chr6_153323562_r	0	-
chr6	153308500	153311230	NM_001301870_exon_0_0_chr6_153308501_r	0	-
chr6	153312319	153312456	NM_001301870_exon_1_0_chr6_153312320_r	0	-
chr6	153313991	153314109	NM_001301870_exon_2_0_chr6_153313992_r	0	-
chr6	153315647	153315811	NM_001301870_exon_3_0_chr6_153315648_r	0	-
chr6	153316378	153316454	NM_001301870_exon_4_0_chr6_153316379_r	0	-
chr6	153319684	153319764	NM_001301870_exon_5_0_chr6_153319685_r	0	-
chr6	153323561	153323950	NM_001301870_exon_6_0_chr6_153323562_r	0	-
chr6	153308500	153311230	NM_001301047_exon_0_0_chr6_153308501_r	0	-
chr6	153313991	153314109	NM_001301047_exon_1_0_chr6_153313992_r	0	-
chr6	153315647	153315811	NM_001301047_exon_2_0_chr6_153315648_r	0	-
chr6	153316378	153316454	NM_001301047_exon_3_0_chr6_153316379_r	0	-
chr6	153319684	153319764	NM_001301047_exon_4_0_chr6_153319685_r	0	-
chr6	153323561	153323950	NM_001301047_exon_5_0_chr6_153323562_r	0	-
chr6	153291653	153292549	NM_001142522_exon_0_0_chr6_153291654_r	0	-
chr6	153293406	153293589	NM_001142522_exon_1_0_chr6_153293407_r	0	-
chr6	153294180	153294271	NM_001142522_exon_2_0_chr6_153294181_r	0	-
chr6	153296041	153296756	NM_001142522_exon_3_0_chr6_153296042_r	0	-
chr6	153304368	153304754	NM_001142522_exon_4_0_chr6_153304369_r	0	-
chr6	153291653	153292549	NM_012177_exon_0_0_chr6_153291654_r	0	-
chr6	153293406	153293589	NM_012177_exon_1_0_chr6_153293407_r	0	-
chr6	153294180	153294271	NM_012177_exon_2_0_chr6_153294181_r	0	-
chr6	153296041	153296756	NM_012177_exon_3_0_chr6_153296042_r	0	-
chr6	153303991	153304217	NM_012177_exon_4_0_chr6_153303992_r	0	-
chr6	153308500	153311230	NR_126056_exon_0_0_chr6_153308501_r	0	-
chr6	153313991	153314109	NR_126056_exon_1_0_chr6_153313992_r	0	-
chr6	153315647	153315811	NR_126056_exon_2_0_chr6_153315648_r	0	-
chr6	153316270	153316429	NR_126056_exon_3_0_chr6_153316271_r	0	-
chr6	153319684	153319764	NR_126056_exon_4_0_chr6_153319685_r	0	-
chr6	153323561	153323950	NR_126056_exon_5_0_chr6_153323562_r	0	-
chr6	153308500	153311230	NM_019041_exon_0_0_chr6_153308501_r	0	-
chr6	153312319	153312456	NM_019041_exon_1_0_chr6_153312320_r	0	-
chr6	153313991	153314109	NM_019041_exon_2_0_chr6_153313992_r	0	-
chr6	153315647	153315811	NM_019041_exon_3_0_chr6_153315648_r	0	-
chr6	153316270	153316454	NM_019041_exon_4_0_chr6_153316271_r	0	-
chr6	153319684	153319764	NM_019041_exon_5_0_chr6_153319685_r	0	-
chr6	153323561	153323950	NM_019041_exon_6_0_chr6_153323562_r	0	-
chr6	153308500	153311230	NM_001114184_exon_0_0_chr6_153308501_r	0	-
chr6	153313991	153314109	NM_001114184_exon_1_0_chr6_153313992_r	0	-
chr6	153315647	153315811	NM_001114184_exon_2_0_chr6_153315648_r	0	-
chr6	153316270	153316454	NM_001114184_exon_3_0_chr6_153316271_r	0	-
chr6	153319684	153319764	NM_001114184_exon_4_0_chr6_153319685_r	0	-
chr6	153323561	153323950	NM_001114184_exon_5_0_chr6_153323562_r	0	-
chr6	154407641	154408939	NM_001145287_exon_0_0_chr6_154407642_f	0	+
chr6	154410960	154411313	NM_001145287_exon_1_0_chr6_154410961_f	0	+
chr6	154412086	154412607	NM_001145287_exon_2_0_chr6_154412087_f	0	+
chr6	154439817	154453489	NM_001145287_exon_3_0_chr6_154439818_f	0	+
chr6	154410896	154411313	NM_001285527_exon_0_0_chr6_154410897_f	0	+
chr6	154412086	154413073	NM_001285527_exon_1_0_chr6_154412087_f	0	+
chr6	154407641	154408920	NM_001285526_exon_0_0_chr6_154407642_f	0	+
chr6	154410960	154411313	NM_001285526_exon_1_0_chr6_154410961_f	0	+
chr6	154412086	154412607	NM_001285526_exon_2_0_chr6_154412087_f	0	+
chr6	154439817	154453489	NM_001285526_exon_3_0_chr6_154439818_f	0	+
chr6	154410896	154411313	NM_001285528_exon_0_0_chr6_154410897_f	0	+
chr6	154412086	154412607	NM_001285528_exon_1_0_chr6_154412087_f	0	+
chr6	154412943	154413092	NM_001285528_exon_2_0_chr6_154412944_f	0	+
chr6	155174493	155174570	NR_036100_exon_0_0_chr6_155174494_f	0	+
chr6	155538096	155538224	NM_001010927_exon_0_0_chr6_155538097_f	0	+
chr6	155561663	155561843	NM_001010927_exon_1_0_chr6_155561664_f	0	+
chr6	155565144	155565213	NM_001010927_exon_2_0_chr6_155565145_f	0	+
chr6	155565791	155565917	NM_001010927_exon_3_0_chr6_155565792_f	0	+
chr6	155566756	155566865	NM_001010927_exon_4_0_chr6_155566757_f	0	+
chr6	155569133	155569313	NM_001010927_exon_5_0_chr6_155569134_f	0	+
chr6	155570984	155571103	NM_001010927_exon_6_0_chr6_155570985_f	0	+
chr6	155572046	155572155	NM_001010927_exon_7_0_chr6_155572047_f	0	+
chr6	155573078	155573137	NM_001010927_exon_8_0_chr6_155573079_f	0	+
chr6	155574081	155574187	NM_001010927_exon_9_0_chr6_155574082_f	0	+
chr6	155575106	155575194	NM_001010927_exon_10_0_chr6_155575107_f	0	+
chr6	155575552	155575707	NM_001010927_exon_11_0_chr6_155575553_f	0	+
chr6	155577617	155578857	NM_001010927_exon_12_0_chr6_155577618_f	0	+
chr6	155585146	155585422	NM_001001346_exon_0_0_chr6_155585147_f	0	+
chr6	155596749	155597682	NM_001001346_exon_1_0_chr6_155596750_f	0	+
chr6	155716501	155716708	NM_015718_exon_0_0_chr6_155716502_r	0	-
chr6	155717942	155718096	NM_015718_exon_1_0_chr6_155717943_r	0	-
chr6	155728263	155728388	NM_015718_exon_2_0_chr6_155728264_r	0	-
chr6	155732347	155732494	NM_015718_exon_3_0_chr6_155732348_r	0	-
chr6	155743827	155743990	NM_015718_exon_4_0_chr6_155743828_r	0	-
chr6	155749927	155750181	NM_015718_exon_5_0_chr6_155749928_r	0	-
chr6	155751976	155752069	NM_015718_exon_6_0_chr6_155751977_r	0	-
chr6	155757551	155757681	NM_015718_exon_7_0_chr6_155757552_r	0	-
chr6	155761089	155761271	NM_015718_exon_8_0_chr6_155761090_r	0	-
chr6	155764406	155764552	NM_015718_exon_9_0_chr6_155764407_r	0	-
chr6	155774537	155774622	NM_015718_exon_10_0_chr6_155774538_r	0	-
chr6	155775944	155776055	NM_015718_exon_11_0_chr6_155775945_r	0	-
chr6	155776167	155776263	NM_015718_exon_12_0_chr6_155776168_r	0	-
chr6	155776886	155777037	NM_015718_exon_13_0_chr6_155776887_r	0	-
chr6	156267930	156268013	NR_031606_exon_0_0_chr6_156267931_f	0	+
chr6	156699883	156699957	NR_145751_exon_0_0_chr6_156699884_f	0	+
chr6	157100811	157100865	NR_039676_exon_0_0_chr6_157100812_r	0	-
chr6	157710053	157714031	NM_018452_exon_0_0_chr6_157710054_r	0	-
chr6	157739813	157739951	NM_018452_exon_1_0_chr6_157739814_r	0	-
chr6	157743736	157743837	NM_018452_exon_2_0_chr6_157743737_r	0	-
chr6	157744443	157745291	NM_018452_exon_3_0_chr6_157744444_r	0	-
chr6	157950163	157950232	NR_037463_exon_0_0_chr6_157950164_f	0	+
chr6	158422138	158422407	NR_046796_exon_0_0_chr6_158422139_f	0	+
chr6	158422613	158422733	NR_046796_exon_1_0_chr6_158422614_f	0	+
chr6	158423205	158423415	NR_046796_exon_2_0_chr6_158423206_f	0	+
chr6	158535502	158536003	NR_073096_exon_0_0_chr6_158535503_r	0	-
chr6	158537216	158537314	NR_073096_exon_1_0_chr6_158537217_r	0	-
chr6	158540060	158540202	NR_073096_exon_2_0_chr6_158540061_r	0	-
chr6	158541456	158541607	NR_073096_exon_3_0_chr6_158541457_r	0	-
chr6	158549139	158549302	NR_073096_exon_4_0_chr6_158549140_r	0	-
chr6	158564087	158564216	NR_073096_exon_5_0_chr6_158564088_r	0	-
chr6	158565330	158565452	NR_073096_exon_6_0_chr6_158565331_r	0	-
chr6	158567813	158567945	NR_073096_exon_7_0_chr6_158567814_r	0	-
chr6	158569896	158569986	NR_073096_exon_8_0_chr6_158569897_r	0	-
chr6	158571484	158571621	NR_073096_exon_9_0_chr6_158571485_r	0	-
chr6	158576346	158576383	NR_073096_exon_10_0_chr6_158576347_r	0	-
chr6	158579304	158579396	NR_073096_exon_11_0_chr6_158579305_r	0	-
chr6	158589171	158589312	NR_073096_exon_12_0_chr6_158589172_r	0	-
chr6	158530550	158532534	NM_032861_exon_0_0_chr6_158530551_r	0	-
chr6	158534480	158534624	NM_032861_exon_1_0_chr6_158534481_r	0	-
chr6	158535820	158536003	NM_032861_exon_2_0_chr6_158535821_r	0	-
chr6	158537216	158537314	NM_032861_exon_3_0_chr6_158537217_r	0	-
chr6	158538758	158538853	NM_032861_exon_4_0_chr6_158538759_r	0	-
chr6	158540060	158540202	NM_032861_exon_5_0_chr6_158540061_r	0	-
chr6	158541456	158541607	NM_032861_exon_6_0_chr6_158541457_r	0	-
chr6	158549139	158549302	NM_032861_exon_7_0_chr6_158549140_r	0	-
chr6	158551404	158551518	NM_032861_exon_8_0_chr6_158551405_r	0	-
chr6	158564087	158564216	NM_032861_exon_9_0_chr6_158564088_r	0	-
chr6	158565330	158565452	NM_032861_exon_10_0_chr6_158565331_r	0	-
chr6	158567813	158567945	NM_032861_exon_11_0_chr6_158567814_r	0	-
chr6	158569896	158569986	NM_032861_exon_12_0_chr6_158569897_r	0	-
chr6	158571484	158571621	NM_032861_exon_13_0_chr6_158571485_r	0	-
chr6	158576346	158576383	NM_032861_exon_14_0_chr6_158576347_r	0	-
chr6	158579304	158579396	NM_032861_exon_15_0_chr6_158579305_r	0	-
chr6	158589171	158589294	NM_032861_exon_16_0_chr6_158589172_r	0	-
chr6	158744013	158744160	NR_145798_exon_0_0_chr6_158744014_f	0	+
chr6	159057506	159057929	NM_001291602_exon_0_0_chr6_159057507_r	0	-
chr6	159058159	159058237	NM_001291602_exon_1_0_chr6_159058160_r	0	-
chr6	159058802	159058926	NM_001291602_exon_2_0_chr6_159058803_r	0	-
chr6	159065713	159065818	NM_001291602_exon_3_0_chr6_159065714_r	0	-
chr6	159057506	159057929	NM_006519_exon_0_0_chr6_159057507_r	0	-
chr6	159058159	159058237	NM_006519_exon_1_0_chr6_159058160_r	0	-
chr6	159058802	159058926	NM_006519_exon_2_0_chr6_159058803_r	0	-
chr6	159062350	159062392	NM_006519_exon_3_0_chr6_159062351_r	0	-
chr6	159065713	159065818	NM_006519_exon_4_0_chr6_159065714_r	0	-
chr6	159057506	159057929	NM_001291603_exon_0_0_chr6_159057507_r	0	-
chr6	159058159	159058217	NM_001291603_exon_1_0_chr6_159058160_r	0	-
chr6	159058802	159058926	NM_001291603_exon_2_0_chr6_159058803_r	0	-
chr6	159062350	159062392	NM_001291603_exon_3_0_chr6_159062351_r	0	-
chr6	159065713	159065818	NM_001291603_exon_4_0_chr6_159065714_r	0	-
chr6	159030738	159030822	NR_106981_exon_0_0_chr6_159030739_f	0	+
chr6	159239010	159239137	NR_102425_exon_0_0_chr6_159239011_f	0	+
chr6	159241503	159241625	NR_102425_exon_1_0_chr6_159241504_f	0	+
chr6	159243171	159243272	NR_102425_exon_2_0_chr6_159243172_f	0	+
chr6	159185692	159185785	NR_037482_exon_0_0_chr6_159185693_r	0	-
chr6	159186772	159188110	NM_003379_exon_0_0_chr6_159186773_r	0	-
chr6	159188292	159188544	NM_003379_exon_1_0_chr6_159188293_r	0	-
chr6	159190357	159190450	NM_003379_exon_2_0_chr6_159190358_r	0	-
chr6	159190815	159190976	NM_003379_exon_3_0_chr6_159190816_r	0	-
chr6	159191795	159191926	NM_003379_exon_4_0_chr6_159191796_r	0	-
chr6	159192275	159192439	NM_003379_exon_5_0_chr6_159192276_r	0	-
chr6	159197439	159197536	NM_003379_exon_6_0_chr6_159197440_r	0	-
chr6	159204551	159204698	NM_003379_exon_7_0_chr6_159204552_r	0	-
chr6	159205675	159205759	NM_003379_exon_8_0_chr6_159205676_r	0	-
chr6	159206340	159206615	NM_003379_exon_9_0_chr6_159206341_r	0	-
chr6	159208139	159208235	NM_003379_exon_10_0_chr6_159208140_r	0	-
chr6	159210319	159210403	NM_003379_exon_11_0_chr6_159210320_r	0	-
chr6	159239113	159239340	NM_003379_exon_12_0_chr6_159239114_r	0	-
chr6	159186772	159188110	NM_001111077_exon_0_0_chr6_159186773_r	0	-
chr6	159188292	159188544	NM_001111077_exon_1_0_chr6_159188293_r	0	-
chr6	159190357	159190450	NM_001111077_exon_2_0_chr6_159190358_r	0	-
chr6	159190815	159190976	NM_001111077_exon_3_0_chr6_159190816_r	0	-
chr6	159191795	159191926	NM_001111077_exon_4_0_chr6_159191796_r	0	-
chr6	159192275	159192439	NM_001111077_exon_5_0_chr6_159192276_r	0	-
chr6	159197439	159197536	NM_001111077_exon_6_0_chr6_159197440_r	0	-
chr6	159204551	159204698	NM_001111077_exon_7_0_chr6_159204552_r	0	-
chr6	159205675	159205759	NM_001111077_exon_8_0_chr6_159205676_r	0	-
chr6	159206340	159206615	NM_001111077_exon_9_0_chr6_159206341_r	0	-
chr6	159208139	159208235	NM_001111077_exon_10_0_chr6_159208140_r	0	-
chr6	159210319	159210403	NM_001111077_exon_11_0_chr6_159210320_r	0	-
chr6	159239113	159239198	NM_001111077_exon_12_0_chr6_159239114_r	0	-
chr6	159240348	159240456	NM_001111077_exon_13_0_chr6_159240349_r	0	-
chr6	159290898	159290997	NM_001302841_exon_0_0_chr6_159290899_f	0	+
chr6	159316252	159316398	NM_001302841_exon_1_0_chr6_159316253_f	0	+
chr6	159330998	159331385	NM_001302841_exon_2_0_chr6_159330999_f	0	+
chr6	159262157	159263171	NR_028496_exon_0_0_chr6_159262158_r	0	-
chr6	159278285	159278403	NR_028496_exon_1_0_chr6_159278286_r	0	-
chr6	159278610	159278664	NR_028496_exon_2_0_chr6_159278611_r	0	-
chr6	159309618	159309723	NM_001195032_exon_0_0_chr6_159309619_f	0	+
chr6	159316252	159316398	NM_001195032_exon_1_0_chr6_159316253_f	0	+
chr6	159330998	159331385	NM_001195032_exon_2_0_chr6_159330999_f	0	+
chr6	159290898	159291009	NM_001302840_exon_0_0_chr6_159290899_f	0	+
chr6	159294559	159294653	NM_001302840_exon_1_0_chr6_159294560_f	0	+
chr6	159316257	159316398	NM_001302840_exon_2_0_chr6_159316258_f	0	+
chr6	159330998	159331385	NM_001302840_exon_3_0_chr6_159330999_f	0	+
chr6	159290898	159291342	NM_001302839_exon_0_0_chr6_159290899_f	0	+
chr6	159316257	159316398	NM_001302839_exon_1_0_chr6_159316258_f	0	+
chr6	159330998	159331385	NM_001302839_exon_2_0_chr6_159330999_f	0	+
chr6	159290845	159291342	NM_001366494_exon_0_0_chr6_159290846_f	0	+
chr6	159316252	159316398	NM_001366494_exon_1_0_chr6_159316253_f	0	+
chr6	159330998	159331434	NM_001366494_exon_2_0_chr6_159330999_f	0	+
chr6	159290845	159291342	NM_001366495_exon_0_0_chr6_159290846_f	0	+
chr6	159294559	159294653	NM_001366495_exon_1_0_chr6_159294560_f	0	+
chr6	159316252	159316398	NM_001366495_exon_2_0_chr6_159316253_f	0	+
chr6	159330998	159331434	NM_001366495_exon_3_0_chr6_159330999_f	0	+
chr6	159290845	159291009	NM_001366493_exon_0_0_chr6_159290846_f	0	+
chr6	159316252	159316398	NM_001366493_exon_1_0_chr6_159316253_f	0	+
chr6	159330998	159331434	NM_001366493_exon_2_0_chr6_159330999_f	0	+
chr6	159455500	159458156	NM_054114_exon_0_0_chr6_159455501_r	0	-
chr6	159459145	159459260	NM_054114_exon_1_0_chr6_159459146_r	0	-
chr6	159460145	159460341	NM_054114_exon_2_0_chr6_159460146_r	0	-
chr6	159461754	159461864	NM_054114_exon_3_0_chr6_159461755_r	0	-
chr6	159462385	159462547	NM_054114_exon_4_0_chr6_159462386_r	0	-
chr6	159463109	159463276	NM_054114_exon_5_0_chr6_159463110_r	0	-
chr6	159464620	159464687	NM_054114_exon_6_0_chr6_159464621_r	0	-
chr6	159465009	159465063	NM_054114_exon_7_0_chr6_159465010_r	0	-
chr6	159465151	159465236	NM_054114_exon_8_0_chr6_159465152_r	0	-
chr6	159465910	159466184	NM_054114_exon_9_0_chr6_159465911_r	0	-
chr6	159459943	159460341	NM_138810_exon_0_0_chr6_159459944_r	0	-
chr6	159461754	159461864	NM_138810_exon_1_0_chr6_159461755_r	0	-
chr6	159462385	159462547	NM_138810_exon_2_0_chr6_159462386_r	0	-
chr6	159463109	159463276	NM_138810_exon_3_0_chr6_159463110_r	0	-
chr6	159464620	159464687	NM_138810_exon_4_0_chr6_159464621_r	0	-
chr6	159465009	159465063	NM_138810_exon_5_0_chr6_159465010_r	0	-
chr6	159465151	159465236	NM_138810_exon_6_0_chr6_159465152_r	0	-
chr6	159465910	159466184	NM_138810_exon_7_0_chr6_159465911_r	0	-
chr6	159455500	159458156	NM_001278733_exon_0_0_chr6_159455501_r	0	-
chr6	159459145	159459260	NM_001278733_exon_1_0_chr6_159459146_r	0	-
chr6	159460145	159460341	NM_001278733_exon_2_0_chr6_159460146_r	0	-
chr6	159461754	159461864	NM_001278733_exon_3_0_chr6_159461755_r	0	-
chr6	159462385	159462547	NM_001278733_exon_4_0_chr6_159462386_r	0	-
chr6	159463109	159463385	NM_001278733_exon_5_0_chr6_159463110_r	0	-
chr6	159393902	159398180	NR_144434_exon_0_0_chr6_159393903_r	0	-
chr6	159398514	159398880	NR_144434_exon_1_0_chr6_159398515_r	0	-
chr6	159399291	159399378	NR_144434_exon_2_0_chr6_159399292_r	0	-
chr6	159401805	159401968	NR_144434_exon_3_0_chr6_159401806_r	0	-
chr6	159403516	159403720	NR_144434_exon_4_0_chr6_159403517_r	0	-
chr6	159404693	159404839	NR_144434_exon_5_0_chr6_159404694_r	0	-
chr6	159407311	159407453	NR_144434_exon_6_0_chr6_159407312_r	0	-
chr6	159414870	159414958	NR_144434_exon_7_0_chr6_159414871_r	0	-
chr6	159420466	159421219	NR_144434_exon_8_0_chr6_159420467_r	0	-
chr6	159393902	159398880	NM_001346418_exon_0_0_chr6_159393903_r	0	-
chr6	159399291	159399378	NM_001346418_exon_1_0_chr6_159399292_r	0	-
chr6	159401805	159401968	NM_001346418_exon_2_0_chr6_159401806_r	0	-
chr6	159403516	159403720	NM_001346418_exon_3_0_chr6_159403517_r	0	-
chr6	159414870	159414958	NM_001346418_exon_4_0_chr6_159414871_r	0	-
chr6	159420466	159421219	NM_001346418_exon_5_0_chr6_159420467_r	0	-
chr6	159393902	159398880	NM_031924_exon_0_0_chr6_159393903_r	0	-
chr6	159399291	159399378	NM_031924_exon_1_0_chr6_159399292_r	0	-
chr6	159401805	159401968	NM_031924_exon_2_0_chr6_159401806_r	0	-
chr6	159403516	159403720	NM_031924_exon_3_0_chr6_159403517_r	0	-
chr6	159404693	159404839	NM_031924_exon_4_0_chr6_159404694_r	0	-
chr6	159407311	159407453	NM_031924_exon_5_0_chr6_159407312_r	0	-
chr6	159414870	159414958	NM_031924_exon_6_0_chr6_159414871_r	0	-
chr6	159420466	159421219	NM_031924_exon_7_0_chr6_159420467_r	0	-
chr6	159455500	159458156	NM_152133_exon_0_0_chr6_159455501_r	0	-
chr6	159459145	159459260	NM_152133_exon_1_0_chr6_159459146_r	0	-
chr6	159460145	159460341	NM_152133_exon_2_0_chr6_159460146_r	0	-
chr6	159461754	159461864	NM_152133_exon_3_0_chr6_159461755_r	0	-
chr6	159462385	159462547	NM_152133_exon_4_0_chr6_159462386_r	0	-
chr6	159464620	159464687	NM_152133_exon_5_0_chr6_159464621_r	0	-
chr6	159465009	159465063	NM_152133_exon_6_0_chr6_159465010_r	0	-
chr6	159465151	159465236	NM_152133_exon_7_0_chr6_159465152_r	0	-
chr6	159465910	159466184	NM_152133_exon_8_0_chr6_159465911_r	0	-
chr6	159586930	159587220	NR_121668_exon_0_0_chr6_159586931_r	0	-
chr6	159588280	159588386	NR_121668_exon_1_0_chr6_159588281_r	0	-
chr6	159589564	159589793	NR_121668_exon_2_0_chr6_159589565_r	0	-
chr6	159590843	159591039	NR_121668_exon_3_0_chr6_159590844_r	0	-
chr6	159804562	159804809	NR_125873_exon_0_0_chr6_159804563_f	0	+
chr6	159814240	159814382	NR_125873_exon_1_0_chr6_159814241_f	0	+
chr6	159817092	159817473	NR_125873_exon_2_0_chr6_159817093_f	0	+
chr6	160100095	160103670	NM_001322815_exon_0_0_chr6_160100096_r	0	-
chr6	160109157	160109274	NM_001322815_exon_1_0_chr6_160109158_r	0	-
chr6	160113692	160113895	NM_001322815_exon_2_0_chr6_160113693_r	0	-
chr6	160114176	160114360	NM_001322815_exon_3_0_chr6_160114177_r	0	-
chr6	160100095	160103670	NM_001322820_exon_0_0_chr6_160100096_r	0	-
chr6	160105885	160106065	NM_001322820_exon_1_0_chr6_160105886_r	0	-
chr6	160109157	160109274	NM_001322820_exon_2_0_chr6_160109158_r	0	-
chr6	160113692	160113895	NM_001322820_exon_3_0_chr6_160113693_r	0	-
chr6	160147883	160147976	NM_001322820_exon_4_0_chr6_160147884_r	0	-
chr6	160100095	160103670	NM_001322819_exon_0_0_chr6_160100096_r	0	-
chr6	160105885	160106065	NM_001322819_exon_1_0_chr6_160105886_r	0	-
chr6	160109157	160109274	NM_001322819_exon_2_0_chr6_160109158_r	0	-
chr6	160113692	160113895	NM_001322819_exon_3_0_chr6_160113693_r	0	-
chr6	160148297	160148387	NM_001322819_exon_4_0_chr6_160148298_r	0	-
chr6	160111951	160113895	NM_001322816_exon_0_0_chr6_160111952_r	0	-
chr6	160114176	160114360	NM_001322816_exon_1_0_chr6_160114177_r	0	-
chr6	160100095	160103670	NM_001322814_exon_0_0_chr6_160100096_r	0	-
chr6	160105885	160106065	NM_001322814_exon_1_0_chr6_160105886_r	0	-
chr6	160113692	160113895	NM_001322814_exon_2_0_chr6_160113693_r	0	-
chr6	160114176	160114360	NM_001322814_exon_3_0_chr6_160114177_r	0	-
chr6	160100095	160100330	NM_001024466_exon_0_0_chr6_160100096_r	0	-
chr6	160103505	160103670	NM_001024466_exon_1_0_chr6_160103506_r	0	-
chr6	160105885	160106065	NM_001024466_exon_2_0_chr6_160105886_r	0	-
chr6	160113692	160113895	NM_001024466_exon_3_0_chr6_160113693_r	0	-
chr6	160114176	160114360	NM_001024466_exon_4_0_chr6_160114177_r	0	-
chr6	160100095	160100330	NM_001024465_exon_0_0_chr6_160100096_r	0	-
chr6	160103505	160103670	NM_001024465_exon_1_0_chr6_160103506_r	0	-
chr6	160105885	160106065	NM_001024465_exon_2_0_chr6_160105886_r	0	-
chr6	160109157	160109274	NM_001024465_exon_3_0_chr6_160109158_r	0	-
chr6	160113692	160113895	NM_001024465_exon_4_0_chr6_160113693_r	0	-
chr6	160114176	160114360	NM_001024465_exon_5_0_chr6_160114177_r	0	-
chr6	160100095	160103670	NM_000636_exon_0_0_chr6_160100096_r	0	-
chr6	160105885	160106065	NM_000636_exon_1_0_chr6_160105886_r	0	-
chr6	160109157	160109274	NM_000636_exon_2_0_chr6_160109158_r	0	-
chr6	160113692	160113895	NM_000636_exon_3_0_chr6_160113693_r	0	-
chr6	160114176	160114360	NM_000636_exon_4_0_chr6_160114177_r	0	-
chr6	160183510	160183811	NM_001303253_exon_0_0_chr6_160183511_f	0	+
chr6	160183950	160184085	NM_001303253_exon_1_0_chr6_160183951_f	0	+
chr6	160188036	160188218	NM_001303253_exon_2_0_chr6_160188037_f	0	+
chr6	160189542	160189660	NM_001303253_exon_3_0_chr6_160189543_f	0	+
chr6	160196201	160196345	NM_001303253_exon_4_0_chr6_160196202_f	0	+
chr6	160197181	160197304	NM_001303253_exon_5_0_chr6_160197182_f	0	+
chr6	160198333	160198488	NM_001303253_exon_6_0_chr6_160198334_f	0	+
chr6	160199201	160199312	NM_001303253_exon_7_0_chr6_160199202_f	0	+
chr6	160199690	160200144	NM_001303253_exon_8_0_chr6_160199691_f	0	+
chr6	160211477	160211671	NM_001318817_exon_0_0_chr6_160211478_f	0	+
chr6	160211971	160212158	NM_001318817_exon_1_0_chr6_160211972_f	0	+
chr6	160218318	160218401	NM_001318817_exon_2_0_chr6_160218319_f	0	+
chr6	160219083	160219461	NM_001318817_exon_3_0_chr6_160219084_f	0	+
chr6	160210898	160211092	NR_134863_exon_0_0_chr6_160210899_f	0	+
chr6	160211971	160212142	NR_134863_exon_1_0_chr6_160211972_f	0	+
chr6	160218318	160218550	NR_134863_exon_2_0_chr6_160218319_f	0	+
chr6	160219083	160219461	NR_134863_exon_3_0_chr6_160219084_f	0	+
chr6	160210898	160211092	NR_134862_exon_0_0_chr6_160210899_f	0	+
chr6	160211971	160212158	NR_134862_exon_1_0_chr6_160211972_f	0	+
chr6	160218318	160218550	NR_134862_exon_2_0_chr6_160218319_f	0	+
chr6	160219083	160219461	NR_134862_exon_3_0_chr6_160219084_f	0	+
chr6	160211548	160211819	NR_134861_exon_0_0_chr6_160211549_f	0	+
chr6	160211971	160212158	NR_134861_exon_1_0_chr6_160211972_f	0	+
chr6	160218318	160218550	NR_134861_exon_2_0_chr6_160218319_f	0	+
chr6	160219083	160219461	NR_134861_exon_3_0_chr6_160219084_f	0	+
chr6	160210898	160211092	NR_134860_exon_0_0_chr6_160210899_f	0	+
chr6	160211699	160211819	NR_134860_exon_1_0_chr6_160211700_f	0	+
chr6	160211971	160212158	NR_134860_exon_2_0_chr6_160211972_f	0	+
chr6	160218318	160218550	NR_134860_exon_3_0_chr6_160218319_f	0	+
chr6	160219083	160219461	NR_134860_exon_4_0_chr6_160219084_f	0	+
chr6	160182988	160183174	NM_005891_exon_0_0_chr6_160182989_f	0	+
chr6	160183950	160184085	NM_005891_exon_1_0_chr6_160183951_f	0	+
chr6	160188036	160188218	NM_005891_exon_2_0_chr6_160188037_f	0	+
chr6	160189542	160189660	NM_005891_exon_3_0_chr6_160189543_f	0	+
chr6	160196201	160196345	NM_005891_exon_4_0_chr6_160196202_f	0	+
chr6	160197181	160197304	NM_005891_exon_5_0_chr6_160197182_f	0	+
chr6	160198333	160198488	NM_005891_exon_6_0_chr6_160198334_f	0	+
chr6	160199201	160199312	NM_005891_exon_7_0_chr6_160199202_f	0	+
chr6	160199690	160200087	NM_005891_exon_8_0_chr6_160199691_f	0	+
chr6	160211477	160211671	NM_014161_exon_0_0_chr6_160211478_f	0	+
chr6	160211971	160212158	NM_014161_exon_1_0_chr6_160211972_f	0	+
chr6	160218318	160218550	NM_014161_exon_2_0_chr6_160218319_f	0	+
chr6	160219083	160219461	NM_014161_exon_3_0_chr6_160219084_f	0	+
chr6	160181290	160182668	NR_037166_exon_0_0_chr6_160181291_r	0	-
chr6	160183025	160183364	NR_037166_exon_1_0_chr6_160183026_r	0	-
chr6	160221280	160221415	NM_173516_exon_0_0_chr6_160221281_f	0	+
chr6	160221704	160221861	NM_173516_exon_1_0_chr6_160221705_f	0	+
chr6	160222144	160222218	NM_173516_exon_2_0_chr6_160222145_f	0	+
chr6	160224302	160224342	NM_173516_exon_3_0_chr6_160224303_f	0	+
chr6	160224996	160225120	NM_173516_exon_4_0_chr6_160224997_f	0	+
chr6	160225580	160225669	NM_173516_exon_5_0_chr6_160225581_f	0	+
chr6	160227014	160227115	NM_173516_exon_6_0_chr6_160227015_f	0	+
chr6	160229771	160229848	NM_173516_exon_7_0_chr6_160229772_f	0	+
chr6	160230046	160230190	NM_173516_exon_8_0_chr6_160230047_f	0	+
chr6	160231057	160231127	NM_173516_exon_9_0_chr6_160231058_f	0	+
chr6	160232732	160232818	NM_173516_exon_10_0_chr6_160232733_f	0	+
chr6	160234632	160234688	NM_173516_exon_11_0_chr6_160234633_f	0	+
chr6	160237000	160237065	NM_173516_exon_12_0_chr6_160237001_f	0	+
chr6	160237574	160237628	NM_173516_exon_13_0_chr6_160237575_f	0	+
chr6	160238140	160238183	NM_173516_exon_14_0_chr6_160238141_f	0	+
chr6	160239586	160239686	NM_173516_exon_15_0_chr6_160239587_f	0	+
chr6	160239977	160240153	NM_173516_exon_16_0_chr6_160239978_f	0	+
chr6	160240285	160240384	NM_173516_exon_17_0_chr6_160240286_f	0	+
chr6	160241485	160241736	NM_173516_exon_18_0_chr6_160241486_f	0	+
chr6	160199529	160200293	NM_030752_exon_0_0_chr6_160199530_r	0	-
chr6	160200658	160200822	NM_030752_exon_1_0_chr6_160200659_r	0	-
chr6	160200926	160201119	NM_030752_exon_2_0_chr6_160200927_r	0	-
chr6	160201474	160201598	NM_030752_exon_3_0_chr6_160201475_r	0	-
chr6	160201966	160202142	NM_030752_exon_4_0_chr6_160201967_r	0	-
chr6	160204972	160205099	NM_030752_exon_5_0_chr6_160204973_r	0	-
chr6	160205697	160205879	NM_030752_exon_6_0_chr6_160205698_r	0	-
chr6	160206417	160206528	NM_030752_exon_7_0_chr6_160206418_r	0	-
chr6	160206931	160207029	NM_030752_exon_8_0_chr6_160206932_r	0	-
chr6	160208774	160208903	NM_030752_exon_9_0_chr6_160208775_r	0	-
chr6	160209089	160209175	NM_030752_exon_10_0_chr6_160209090_r	0	-
chr6	160210436	160210735	NM_030752_exon_11_0_chr6_160210437_r	0	-
chr6	160221307	160221415	NM_001271862_exon_0_0_chr6_160221308_f	0	+
chr6	160221803	160221861	NM_001271862_exon_1_0_chr6_160221804_f	0	+
chr6	160222144	160222218	NM_001271862_exon_2_0_chr6_160222145_f	0	+
chr6	160224302	160224342	NM_001271862_exon_3_0_chr6_160224303_f	0	+
chr6	160224996	160225120	NM_001271862_exon_4_0_chr6_160224997_f	0	+
chr6	160225580	160225669	NM_001271862_exon_5_0_chr6_160225581_f	0	+
chr6	160227014	160227115	NM_001271862_exon_6_0_chr6_160227015_f	0	+
chr6	160229771	160229848	NM_001271862_exon_7_0_chr6_160229772_f	0	+
chr6	160230046	160230190	NM_001271862_exon_8_0_chr6_160230047_f	0	+
chr6	160231057	160231127	NM_001271862_exon_9_0_chr6_160231058_f	0	+
chr6	160232732	160232818	NM_001271862_exon_10_0_chr6_160232733_f	0	+
chr6	160234632	160234688	NM_001271862_exon_11_0_chr6_160234633_f	0	+
chr6	160237000	160237065	NM_001271862_exon_12_0_chr6_160237001_f	0	+
chr6	160237574	160237628	NM_001271862_exon_13_0_chr6_160237575_f	0	+
chr6	160238140	160238183	NM_001271862_exon_14_0_chr6_160238141_f	0	+
chr6	160239586	160239686	NM_001271862_exon_15_0_chr6_160239587_f	0	+
chr6	160239977	160240153	NM_001271862_exon_16_0_chr6_160239978_f	0	+
chr6	160240285	160240384	NM_001271862_exon_17_0_chr6_160240286_f	0	+
chr6	160241485	160241736	NM_001271862_exon_18_0_chr6_160241486_f	0	+
chr6	160199529	160200293	NM_001008897_exon_0_0_chr6_160199530_r	0	-
chr6	160200658	160200822	NM_001008897_exon_1_0_chr6_160200659_r	0	-
chr6	160200926	160201119	NM_001008897_exon_2_0_chr6_160200927_r	0	-
chr6	160201474	160201598	NM_001008897_exon_3_0_chr6_160201475_r	0	-
chr6	160201966	160202142	NM_001008897_exon_4_0_chr6_160201967_r	0	-
chr6	160204972	160205099	NM_001008897_exon_5_0_chr6_160204973_r	0	-
chr6	160205697	160205879	NM_001008897_exon_6_0_chr6_160205698_r	0	-
chr6	160206417	160206528	NM_001008897_exon_7_0_chr6_160206418_r	0	-
chr6	160206931	160207029	NM_001008897_exon_8_0_chr6_160206932_r	0	-
chr6	160208774	160208903	NM_001008897_exon_9_0_chr6_160208775_r	0	-
chr6	160210436	160210735	NM_001008897_exon_10_0_chr6_160210437_r	0	-
chr6	160210843	160210920	NR_134864_exon_0_0_chr6_160210844_f	0	+
chr6	160211971	160212158	NR_134864_exon_1_0_chr6_160211972_f	0	+
chr6	160218318	160218550	NR_134864_exon_2_0_chr6_160218319_f	0	+
chr6	160219083	160219461	NR_134864_exon_3_0_chr6_160219084_f	0	+
chr6	160210898	160211092	NR_134866_exon_0_0_chr6_160210899_f	0	+
chr6	160211971	160212158	NR_134866_exon_1_0_chr6_160211972_f	0	+
chr6	160218318	160218379	NR_134866_exon_2_0_chr6_160218319_f	0	+
chr6	160219083	160219461	NR_134866_exon_3_0_chr6_160219084_f	0	+
chr6	160210898	160211092	NR_134865_exon_0_0_chr6_160210899_f	0	+
chr6	160211971	160212158	NR_134865_exon_1_0_chr6_160211972_f	0	+
chr6	160218318	160218401	NR_134865_exon_2_0_chr6_160218319_f	0	+
chr6	160219083	160219461	NR_134865_exon_3_0_chr6_160219084_f	0	+
chr6	160201281	160201413	NR_002960_exon_0_0_chr6_160201282_r	0	-
chr6	160206625	160206765	NR_002965_exon_0_0_chr6_160206626_r	0	-
chr6	160424322	160424419	NR_047511_exon_0_0_chr6_160424323_r	0	-
chr6	160425982	160426190	NR_047511_exon_1_0_chr6_160425983_r	0	-
chr6	160427512	160428696	NR_047511_exon_2_0_chr6_160427513_r	0	-
chr6	160424322	160428696	NR_047514_exon_0_0_chr6_160424323_r	0	-
chr6	160312019	160312215	NM_001366704_exon_0_0_chr6_160312020_f	0	+
chr6	160327951	160330034	NM_001366704_exon_1_0_chr6_160327952_f	0	+
chr6	160312019	160312165	NM_002377_exon_0_0_chr6_160312020_f	0	+
chr6	160320217	160320424	NM_002377_exon_1_0_chr6_160320218_f	0	+
chr6	160327951	160330034	NM_002377_exon_2_0_chr6_160327952_f	0	+
chr6	160514113	160517244	NR_003288_exon_0_0_chr6_160514114_f	0	+
chr6	160637793	160638530	NM_003058_exon_0_0_chr6_160637794_r	0	-
chr6	160645736	160645836	NM_003058_exon_1_0_chr6_160645737_r	0	-
chr6	160662505	160662618	NM_003058_exon_2_0_chr6_160662506_r	0	-
chr6	160663325	160663434	NM_003058_exon_3_0_chr6_160663326_r	0	-
chr6	160664603	160664818	NM_003058_exon_4_0_chr6_160664604_r	0	-
chr6	160666470	160666577	NM_003058_exon_5_0_chr6_160666471_r	0	-
chr6	160668215	160668330	NM_003058_exon_6_0_chr6_160668216_r	0	-
chr6	160670247	160670416	NM_003058_exon_7_0_chr6_160670248_r	0	-
chr6	160671579	160671734	NM_003058_exon_8_0_chr6_160671580_r	0	-
chr6	160677645	160677749	NM_003058_exon_9_0_chr6_160677646_r	0	-
chr6	160679375	160679963	NM_003058_exon_10_0_chr6_160679376_r	0	-
chr6	160887586	160888049	NR_028093_exon_0_0_chr6_160887587_r	0	-
chr6	160898160	160898320	NR_028093_exon_1_0_chr6_160898161_r	0	-
chr6	160899539	160899720	NR_028093_exon_2_0_chr6_160899540_r	0	-
chr6	160903719	160903851	NR_028093_exon_3_0_chr6_160903720_r	0	-
chr6	160905095	160905277	NR_028093_exon_4_0_chr6_160905096_r	0	-
chr6	160906846	160907006	NR_028093_exon_5_0_chr6_160906847_r	0	-
chr6	160908282	160908464	NR_028093_exon_6_0_chr6_160908283_r	0	-
chr6	160913812	160913994	NR_028093_exon_7_0_chr6_160913813_r	0	-
chr6	160921812	160921972	NR_028093_exon_8_0_chr6_160921813_r	0	-
chr6	160931990	160932156	NR_028093_exon_9_0_chr6_160931991_r	0	-
chr6	160888217	160888751	NR_028092_exon_0_0_chr6_160888218_r	0	-
chr6	160898160	160898320	NR_028092_exon_1_0_chr6_160898161_r	0	-
chr6	160899539	160899720	NR_028092_exon_2_0_chr6_160899540_r	0	-
chr6	160903719	160903851	NR_028092_exon_3_0_chr6_160903720_r	0	-
chr6	160905095	160905277	NR_028092_exon_4_0_chr6_160905096_r	0	-
chr6	160906846	160907006	NR_028092_exon_5_0_chr6_160906847_r	0	-
chr6	160908282	160908464	NR_028092_exon_6_0_chr6_160908283_r	0	-
chr6	160913812	160913994	NR_028092_exon_7_0_chr6_160913813_r	0	-
chr6	160921812	160921972	NR_028092_exon_8_0_chr6_160921813_r	0	-
chr6	160931990	160932156	NR_028092_exon_9_0_chr6_160931991_r	0	-
chr6	161123224	161123385	NM_001168338_exon_0_0_chr6_161123225_f	0	+
chr6	161127438	161127574	NM_001168338_exon_1_0_chr6_161127439_f	0	+
chr6	161128731	161128838	NM_001168338_exon_2_0_chr6_161128732_f	0	+
chr6	161132108	161132904	NM_001168338_exon_3_0_chr6_161132109_f	0	+
chr6	161123224	161123385	NM_000301_exon_0_0_chr6_161123225_f	0	+
chr6	161127438	161127574	NM_000301_exon_1_0_chr6_161127439_f	0	+
chr6	161128731	161128838	NM_000301_exon_2_0_chr6_161128732_f	0	+
chr6	161132108	161132223	NM_000301_exon_3_0_chr6_161132109_f	0	+
chr6	161134017	161134157	NM_000301_exon_4_0_chr6_161134018_f	0	+
chr6	161135825	161135946	NM_000301_exon_5_0_chr6_161135826_f	0	+
chr6	161137676	161137795	NM_000301_exon_6_0_chr6_161137677_f	0	+
chr6	161139325	161139488	NM_000301_exon_7_0_chr6_161139326_f	0	+
chr6	161139724	161139870	NM_000301_exon_8_0_chr6_161139725_f	0	+
chr6	161143439	161143599	NM_000301_exon_9_0_chr6_161143440_f	0	+
chr6	161152082	161152264	NM_000301_exon_10_0_chr6_161152083_f	0	+
chr6	161152776	161152925	NM_000301_exon_11_0_chr6_161152777_f	0	+
chr6	161155026	161155120	NM_000301_exon_12_0_chr6_161155027_f	0	+
chr6	161157918	161158039	NM_000301_exon_13_0_chr6_161157919_f	0	+
chr6	161159569	161159644	NM_000301_exon_14_0_chr6_161159570_f	0	+
chr6	161160099	161160240	NM_000301_exon_15_0_chr6_161160100_f	0	+
chr6	161162342	161162449	NM_000301_exon_16_0_chr6_161162343_f	0	+
chr6	161173146	161173292	NM_000301_exon_17_0_chr6_161173147_f	0	+
chr6	161173931	161175085	NM_000301_exon_18_0_chr6_161173932_f	0	+
chr6	161581163	161583014	NR_024277_exon_0_0_chr6_161581164_r	0	-
chr6	161892008	161892051	NR_134593_exon_0_0_chr6_161892009_f	0	+
chr6	161900505	161900716	NR_134593_exon_1_0_chr6_161900506_f	0	+
chr6	161904330	161904443	NR_134593_exon_2_0_chr6_161904331_f	0	+
chr6	161904739	161905077	NR_134593_exon_3_0_chr6_161904740_f	0	+
chr6	161892008	161892051	NR_134594_exon_0_0_chr6_161892009_f	0	+
chr6	161900505	161900716	NR_134594_exon_1_0_chr6_161900506_f	0	+
chr6	161904739	161905077	NR_134594_exon_2_0_chr6_161904740_f	0	+
chr6	161892008	161892051	NR_134595_exon_0_0_chr6_161892009_f	0	+
chr6	161900505	161900716	NR_134595_exon_1_0_chr6_161900506_f	0	+
chr6	161900893	161900996	NR_134595_exon_2_0_chr6_161900894_f	0	+
chr6	161904739	161905077	NR_134595_exon_3_0_chr6_161904740_f	0	+
chr6	163471786	163473064	NR_110872_exon_0_0_chr6_163471787_r	0	-
chr6	163474956	163475193	NR_110872_exon_1_0_chr6_163474957_r	0	-
chr6	163464011	163464201	NR_110871_exon_0_0_chr6_163464012_r	0	-
chr6	163467615	163467715	NR_110871_exon_1_0_chr6_163467616_r	0	-
chr6	163472291	163473064	NR_110871_exon_2_0_chr6_163472292_r	0	-
chr6	163474956	163475193	NR_110871_exon_3_0_chr6_163474957_r	0	-
chr6	163602676	163604589	NR_122120_exon_0_0_chr6_163602677_r	0	-
chr6	163605856	163605950	NR_122120_exon_1_0_chr6_163605857_r	0	-
chr6	163611939	163612014	NR_122120_exon_2_0_chr6_163611940_r	0	-
chr6	163612912	163613034	NR_122120_exon_3_0_chr6_163612913_r	0	-
chr6	163759373	163760555	NR_033862_exon_0_0_chr6_163759374_r	0	-
chr6	163761786	163764622	NR_033862_exon_1_0_chr6_163761787_r	0	-
chr6	163765746	163766004	NR_033862_exon_2_0_chr6_163765747_r	0	-
chr6	163767410	163768065	NR_033862_exon_3_0_chr6_163767411_r	0	-
chr6	163834096	163834982	NR_037593_exon_0_0_chr6_163834097_r	0	-
chr6	163731016	163732002	NR_028390_exon_0_0_chr6_163731017_r	0	-
chr6	163734788	163734877	NR_028390_exon_1_0_chr6_163734789_r	0	-
chr6	163739825	163739943	NR_028390_exon_2_0_chr6_163739826_r	0	-
chr6	163741432	163741591	NR_028390_exon_3_0_chr6_163741433_r	0	-
chr6	163744422	163745101	NR_028390_exon_4_0_chr6_163744423_r	0	-
chr6	163745401	163745505	NR_028390_exon_5_0_chr6_163745402_r	0	-
chr6	164085397	164085689	NR_134620_exon_0_0_chr6_164085398_r	0	-
chr6	164092352	164092516	NR_134620_exon_1_0_chr6_164092353_r	0	-
chr6	165206865	165207641	NR_131926_exon_0_0_chr6_165206866_r	0	-
chr6	165218444	165218579	NR_131926_exon_1_0_chr6_165218445_r	0	-
chr6	165219184	165219218	NR_131926_exon_2_0_chr6_165219185_r	0	-
chr6	165235426	165235552	NR_131926_exon_3_0_chr6_165235427_r	0	-
chr6	165693152	165693599	NM_144980_exon_0_0_chr6_165693153_r	0	-
chr6	165695128	165695182	NM_144980_exon_1_0_chr6_165695129_r	0	-
chr6	165703374	165703556	NM_144980_exon_2_0_chr6_165703375_r	0	-
chr6	165706901	165706960	NM_144980_exon_3_0_chr6_165706902_r	0	-
chr6	165711465	165711590	NM_144980_exon_4_0_chr6_165711466_r	0	-
chr6	165712931	165712991	NM_144980_exon_5_0_chr6_165712932_r	0	-
chr6	165713852	165713975	NM_144980_exon_6_0_chr6_165713853_r	0	-
chr6	165715057	165715785	NM_144980_exon_7_0_chr6_165715058_r	0	-
chr6	165723050	165723111	NM_144980_exon_8_0_chr6_165723051_r	0	-
chr6	166337535	166338147	NR_026861_exon_0_0_chr6_166337536_r	0	-
chr6	166401016	166401527	NR_026861_exon_1_0_chr6_166401017_r	0	-
chr6	166352947	166354254	NR_026860_exon_0_0_chr6_166352948_r	0	-
chr6	166401016	166401527	NR_026860_exon_1_0_chr6_166401017_r	0	-
chr6	166401038	166403103	NR_027284_exon_0_0_chr6_166401039_f	0	+
chr6	166511207	166511664	NR_147704_exon_0_0_chr6_166511208_f	0	+
chr6	166511767	166513125	NR_147704_exon_1_0_chr6_166511768_f	0	+
chr6	166571145	166572076	NM_001270484_exon_0_0_chr6_166571146_r	0	-
chr6	166574324	166574454	NM_001270484_exon_1_0_chr6_166574325_r	0	-
chr6	166578092	166578154	NM_001270484_exon_2_0_chr6_166578093_r	0	-
chr6	166578287	166578349	NM_001270484_exon_3_0_chr6_166578288_r	0	-
chr6	166579193	166579328	NM_001270484_exon_4_0_chr6_166579194_r	0	-
chr6	166580079	166580344	NM_001270484_exon_5_0_chr6_166580080_r	0	-
chr6	166580873	166581163	NM_001270484_exon_6_0_chr6_166580874_r	0	-
chr6	166581815	166582157	NM_001270484_exon_7_0_chr6_166581816_r	0	-
chr6	166571145	166572076	NM_003181_exon_0_0_chr6_166571146_r	0	-
chr6	166574324	166574454	NM_003181_exon_1_0_chr6_166574325_r	0	-
chr6	166575934	166576108	NM_003181_exon_2_0_chr6_166575935_r	0	-
chr6	166578092	166578154	NM_003181_exon_3_0_chr6_166578093_r	0	-
chr6	166578287	166578349	NM_003181_exon_4_0_chr6_166578288_r	0	-
chr6	166579193	166579328	NM_003181_exon_5_0_chr6_166579194_r	0	-
chr6	166580079	166580344	NM_003181_exon_6_0_chr6_166580080_r	0	-
chr6	166580873	166581256	NM_003181_exon_7_0_chr6_166580874_r	0	-
chr6	166581815	166582157	NM_003181_exon_8_0_chr6_166581816_r	0	-
chr6	166571129	166572076	NM_001366285_exon_0_0_chr6_166571130_r	0	-
chr6	166574324	166574454	NM_001366285_exon_1_0_chr6_166574325_r	0	-
chr6	166575934	166576111	NM_001366285_exon_2_0_chr6_166575935_r	0	-
chr6	166578092	166578154	NM_001366285_exon_3_0_chr6_166578093_r	0	-
chr6	166578287	166578349	NM_001366285_exon_4_0_chr6_166578288_r	0	-
chr6	166579193	166579328	NM_001366285_exon_5_0_chr6_166579194_r	0	-
chr6	166580079	166580344	NM_001366285_exon_6_0_chr6_166580080_r	0	-
chr6	166580873	166581339	NM_001366285_exon_7_0_chr6_166580874_r	0	-
chr6	166571129	166572076	NM_001366286_exon_0_0_chr6_166571130_r	0	-
chr6	166574324	166574454	NM_001366286_exon_1_0_chr6_166574325_r	0	-
chr6	166575934	166576111	NM_001366286_exon_2_0_chr6_166575935_r	0	-
chr6	166578092	166578154	NM_001366286_exon_3_0_chr6_166578093_r	0	-
chr6	166578287	166578349	NM_001366286_exon_4_0_chr6_166578288_r	0	-
chr6	166579193	166579328	NM_001366286_exon_5_0_chr6_166579194_r	0	-
chr6	166580079	166580344	NM_001366286_exon_6_0_chr6_166580080_r	0	-
chr6	166580873	166581163	NM_001366286_exon_7_0_chr6_166580874_r	0	-
chr6	166581815	166582143	NM_001366286_exon_8_0_chr6_166581816_r	0	-
chr6	166719167	166721871	NM_175922_exon_0_0_chr6_166719168_r	0	-
chr6	166650456	166650528	NR_125862_exon_0_0_chr6_166650457_f	0	+
chr6	166656289	166657416	NR_125862_exon_1_0_chr6_166656290_f	0	+
chr6	166667904	166667993	NR_125862_exon_2_0_chr6_166667905_f	0	+
chr6	166668459	166668512	NR_125862_exon_3_0_chr6_166668460_f	0	+
chr6	166670228	166670432	NR_125862_exon_4_0_chr6_166670229_f	0	+
chr6	166733215	166733744	NR_130113_exon_0_0_chr6_166733216_r	0	-
chr6	166736344	166736374	NR_130113_exon_1_0_chr6_166736345_r	0	-
chr6	166741763	166741845	NR_130113_exon_2_0_chr6_166741764_r	0	-
chr6	166742994	166743077	NR_130113_exon_3_0_chr6_166742995_r	0	-
chr6	166743648	166743735	NR_130113_exon_4_0_chr6_166743649_r	0	-
chr6	166744872	166744895	NR_130113_exon_5_0_chr6_166744873_r	0	-
chr6	166755906	166756094	NR_130113_exon_6_0_chr6_166755907_r	0	-
chr6	166733215	166733744	NR_130112_exon_0_0_chr6_166733216_r	0	-
chr6	166736344	166736374	NR_130112_exon_1_0_chr6_166736345_r	0	-
chr6	166738024	166738083	NR_130112_exon_2_0_chr6_166738025_r	0	-
chr6	166739619	166739655	NR_130112_exon_3_0_chr6_166739620_r	0	-
chr6	166741763	166741845	NR_130112_exon_4_0_chr6_166741764_r	0	-
chr6	166742994	166743077	NR_130112_exon_5_0_chr6_166742995_r	0	-
chr6	166743648	166743735	NR_130112_exon_6_0_chr6_166743649_r	0	-
chr6	166744872	166744895	NR_130112_exon_7_0_chr6_166744873_r	0	-
chr6	166755906	166756094	NR_130112_exon_8_0_chr6_166755907_r	0	-
chr6	166778407	166778941	NR_073093_exon_0_0_chr6_166778408_r	0	-
chr6	166779461	166779594	NR_073093_exon_1_0_chr6_166779462_r	0	-
chr6	166780282	166780379	NR_073093_exon_2_0_chr6_166780283_r	0	-
chr6	166782220	166782453	NR_073093_exon_3_0_chr6_166782221_r	0	-
chr6	166796293	166796501	NR_073093_exon_4_0_chr6_166796294_r	0	-
chr6	166733215	166733744	NM_145169_exon_0_0_chr6_166733216_r	0	-
chr6	166736344	166736374	NM_145169_exon_1_0_chr6_166736345_r	0	-
chr6	166738024	166738083	NM_145169_exon_2_0_chr6_166738025_r	0	-
chr6	166739619	166739655	NM_145169_exon_3_0_chr6_166739620_r	0	-
chr6	166741763	166741845	NM_145169_exon_4_0_chr6_166741764_r	0	-
chr6	166742994	166743077	NM_145169_exon_5_0_chr6_166742995_r	0	-
chr6	166743648	166743735	NM_145169_exon_6_0_chr6_166743649_r	0	-
chr6	166755906	166756094	NM_145169_exon_7_0_chr6_166755907_r	0	-
chr6	166778407	166778941	NM_016098_exon_0_0_chr6_166778408_r	0	-
chr6	166779461	166779594	NM_016098_exon_1_0_chr6_166779462_r	0	-
chr6	166780282	166780380	NM_016098_exon_2_0_chr6_166780283_r	0	-
chr6	166780380	166780382	NM_016098_exon_3_0_chr6_166780381_r	0	-
chr6	166796293	166796501	NM_016098_exon_4_0_chr6_166796294_r	0	-
chr6	166778407	166778941	NM_001270879_exon_0_0_chr6_166778408_r	0	-
chr6	166779461	166779594	NM_001270879_exon_1_0_chr6_166779462_r	0	-
chr6	166780282	166780379	NM_001270879_exon_2_0_chr6_166780283_r	0	-
chr6	166780456	166780675	NM_001270879_exon_3_0_chr6_166780457_r	0	-
chr6	166796293	166796501	NM_001270879_exon_4_0_chr6_166796294_r	0	-
chr6	166756118	166756635	NR_040022_exon_0_0_chr6_166756119_f	0	+
chr6	166761566	166764957	NR_040022_exon_1_0_chr6_166761567_f	0	+
chr6	166733215	166733744	NR_130114_exon_0_0_chr6_166733216_r	0	-
chr6	166736344	166736374	NR_130114_exon_1_0_chr6_166736345_r	0	-
chr6	166741763	166741845	NR_130114_exon_2_0_chr6_166741764_r	0	-
chr6	166742994	166743077	NR_130114_exon_3_0_chr6_166742995_r	0	-
chr6	166743648	166743735	NR_130114_exon_4_0_chr6_166743649_r	0	-
chr6	166744872	166744886	NR_130114_exon_5_0_chr6_166744873_r	0	-
chr6	166755906	166756094	NR_130114_exon_6_0_chr6_166755907_r	0	-
chr6	166922841	166922921	NR_031734_exon_0_0_chr6_166922842_r	0	-
chr6	166874150	166874326	NR_046793_exon_0_0_chr6_166874151_r	0	-
chr6	166876473	166876629	NR_046793_exon_1_0_chr6_166876474_r	0	-
chr6	166876807	166876995	NR_046793_exon_2_0_chr6_166876808_r	0	-
chr6	166878812	166878871	NR_046793_exon_3_0_chr6_166878813_r	0	-
chr6	167335602	167343279	NM_003730_exon_0_0_chr6_167335603_r	0	-
chr6	167344531	167344606	NM_003730_exon_1_0_chr6_167344532_r	0	-
chr6	167347578	167347624	NM_003730_exon_2_0_chr6_167347579_r	0	-
chr6	167352382	167352496	NM_003730_exon_3_0_chr6_167352383_r	0	-
chr6	167356506	167356577	NM_003730_exon_4_0_chr6_167356507_r	0	-
chr6	167360169	167360227	NM_003730_exon_5_0_chr6_167360170_r	0	-
chr6	167362057	167362113	NM_003730_exon_6_0_chr6_167362058_r	0	-
chr6	167365975	167366036	NM_003730_exon_7_0_chr6_167365976_r	0	-
chr6	167369584	167370038	NM_003730_exon_8_0_chr6_167369585_r	0	-
chr6	167317185	167317276	NR_046644_exon_0_0_chr6_167317186_f	0	+
chr6	167317787	167318557	NR_046644_exon_1_0_chr6_167317788_f	0	+
chr6	167412804	167413002	NM_001278690_exon_0_0_chr6_167412805_f	0	+
chr6	167413547	167413601	NM_001278690_exon_1_0_chr6_167413548_f	0	+
chr6	167416680	167416735	NM_001278690_exon_2_0_chr6_167416681_f	0	+
chr6	167417210	167417299	NM_001278690_exon_3_0_chr6_167417211_f	0	+
chr6	167417751	167417889	NM_001278690_exon_4_0_chr6_167417752_f	0	+
chr6	167435896	167436123	NM_001278690_exon_5_0_chr6_167435897_f	0	+
chr6	167438269	167438382	NM_001278690_exon_6_0_chr6_167438270_f	0	+
chr6	167440034	167440103	NM_001278690_exon_7_0_chr6_167440035_f	0	+
chr6	167446090	167446130	NM_001278690_exon_8_0_chr6_167446091_f	0	+
chr6	167447362	167447459	NM_001278690_exon_9_0_chr6_167447363_f	0	+
chr6	167453535	167455906	NM_001278690_exon_10_0_chr6_167453536_f	0	+
chr6	167412804	167413002	NM_007045_exon_0_0_chr6_167412805_f	0	+
chr6	167413547	167413601	NM_007045_exon_1_0_chr6_167413548_f	0	+
chr6	167416680	167416735	NM_007045_exon_2_0_chr6_167416681_f	0	+
chr6	167417210	167417299	NM_007045_exon_3_0_chr6_167417211_f	0	+
chr6	167417751	167417889	NM_007045_exon_4_0_chr6_167417752_f	0	+
chr6	167424300	167424381	NM_007045_exon_5_0_chr6_167424301_f	0	+
chr6	167426995	167427055	NM_007045_exon_6_0_chr6_167426996_f	0	+
chr6	167435896	167436123	NM_007045_exon_7_0_chr6_167435897_f	0	+
chr6	167438269	167438382	NM_007045_exon_8_0_chr6_167438270_f	0	+
chr6	167440034	167440103	NM_007045_exon_9_0_chr6_167440035_f	0	+
chr6	167446090	167446130	NM_007045_exon_10_0_chr6_167446091_f	0	+
chr6	167447362	167447459	NM_007045_exon_11_0_chr6_167447363_f	0	+
chr6	167453391	167455906	NM_007045_exon_12_0_chr6_167453392_f	0	+
chr6	167411294	167411400	NR_037504_exon_0_0_chr6_167411295_r	0	-
chr6	167412804	167413002	NM_194429_exon_0_0_chr6_167412805_f	0	+
chr6	167413547	167413601	NM_194429_exon_1_0_chr6_167413548_f	0	+
chr6	167416680	167416735	NM_194429_exon_2_0_chr6_167416681_f	0	+
chr6	167417210	167417299	NM_194429_exon_3_0_chr6_167417211_f	0	+
chr6	167417751	167417889	NM_194429_exon_4_0_chr6_167417752_f	0	+
chr6	167424300	167424381	NM_194429_exon_5_0_chr6_167424301_f	0	+
chr6	167435896	167436123	NM_194429_exon_6_0_chr6_167435897_f	0	+
chr6	167438269	167438382	NM_194429_exon_7_0_chr6_167438270_f	0	+
chr6	167440034	167440103	NM_194429_exon_8_0_chr6_167440035_f	0	+
chr6	167446090	167446130	NM_194429_exon_9_0_chr6_167446091_f	0	+
chr6	167447362	167447459	NM_194429_exon_10_0_chr6_167447363_f	0	+
chr6	167453391	167455906	NM_194429_exon_11_0_chr6_167453392_f	0	+
chr6	167525294	167525502	NM_004367_exon_0_0_chr6_167525295_f	0	+
chr6	167549525	167549631	NM_004367_exon_1_0_chr6_167549526_f	0	+
chr6	167549727	167552629	NM_004367_exon_2_0_chr6_167549728_f	0	+
chr6	167584080	167584210	NM_001145121_exon_0_0_chr6_167584081_f	0	+
chr6	167585631	167585776	NM_001145121_exon_1_0_chr6_167585632_f	0	+
chr6	167587240	167587456	NM_001145121_exon_2_0_chr6_167587241_f	0	+
chr6	167590484	167590622	NM_001145121_exon_3_0_chr6_167590485_f	0	+
chr6	167591871	167592030	NM_001145121_exon_4_0_chr6_167591872_f	0	+
chr6	167592498	167592610	NM_001145121_exon_5_0_chr6_167592499_f	0	+
chr6	167594120	167594221	NM_001145121_exon_6_0_chr6_167594121_f	0	+
chr6	167595212	167596396	NM_001145121_exon_7_0_chr6_167595213_f	0	+
chr6	167570359	167571319	NM_005299_exon_0_0_chr6_167570360_r	0	-
chr6	167578836	167579110	NR_134592_exon_0_0_chr6_167578837_r	0	-
chr6	167579721	167579911	NR_134592_exon_1_0_chr6_167579722_r	0	-
chr6	167583418	167583468	NR_134592_exon_2_0_chr6_167583419_r	0	-
chr6	167536240	167536711	NM_031409_exon_0_0_chr6_167536241_f	0	+
chr6	167549525	167549631	NM_031409_exon_1_0_chr6_167549526_f	0	+
chr6	167549727	167552629	NM_031409_exon_2_0_chr6_167549728_f	0	+
chr6	167704802	167705064	NM_018974_exon_0_0_chr6_167704803_f	0	+
chr6	167708004	167708186	NM_018974_exon_1_0_chr6_167708005_f	0	+
chr6	167709519	167709749	NM_018974_exon_2_0_chr6_167709520_f	0	+
chr6	167711432	167711558	NM_018974_exon_3_0_chr6_167711433_f	0	+
chr6	167717406	167717621	NM_018974_exon_4_0_chr6_167717407_f	0	+
chr6	167719402	167719538	NM_018974_exon_5_0_chr6_167719403_f	0	+
chr6	167721266	167721398	NM_018974_exon_6_0_chr6_167721267_f	0	+
chr6	167728674	167729502	NM_018974_exon_7_0_chr6_167728675_f	0	+
chr6	167738573	167738708	NM_031949_exon_0_0_chr6_167738574_f	0	+
chr6	167752134	167752291	NM_031949_exon_1_0_chr6_167752135_f	0	+
chr6	167753592	167756177	NM_031949_exon_2_0_chr6_167753593_f	0	+
chr6	167704802	167705064	NM_001143947_exon_0_0_chr6_167704803_f	0	+
chr6	167708004	167708186	NM_001143947_exon_1_0_chr6_167708005_f	0	+
chr6	167709519	167709749	NM_001143947_exon_2_0_chr6_167709520_f	0	+
chr6	167717406	167717621	NM_001143947_exon_3_0_chr6_167717407_f	0	+
chr6	167719402	167719538	NM_001143947_exon_4_0_chr6_167719403_f	0	+
chr6	167721266	167721398	NM_001143947_exon_5_0_chr6_167721267_f	0	+
chr6	167728674	167729502	NM_001143947_exon_6_0_chr6_167728675_f	0	+
chr6	167641787	167641885	NR_157263_exon_0_0_chr6_167641788_f	0	+
chr6	167645314	167645445	NR_157263_exon_1_0_chr6_167645315_f	0	+
chr6	167645966	167646048	NR_157263_exon_2_0_chr6_167645967_f	0	+
chr6	167650728	167651000	NR_157263_exon_3_0_chr6_167650729_f	0	+
chr6	167786576	167786848	NM_004610_exon_0_0_chr6_167786577_r	0	-
chr6	167787838	167787939	NM_004610_exon_1_0_chr6_167787839_r	0	-
chr6	167789453	167789565	NM_004610_exon_2_0_chr6_167789454_r	0	-
chr6	167790033	167790192	NM_004610_exon_3_0_chr6_167790034_r	0	-
chr6	167791442	167791580	NM_004610_exon_4_0_chr6_167791443_r	0	-
chr6	167794608	167794824	NM_004610_exon_5_0_chr6_167794609_r	0	-
chr6	167796298	167796443	NM_004610_exon_6_0_chr6_167796299_r	0	-
chr6	167797868	167797998	NM_004610_exon_7_0_chr6_167797869_r	0	-
chr6	167871476	167871736	NR_134591_exon_0_0_chr6_167871477_r	0	-
chr6	167874725	167874889	NR_134591_exon_1_0_chr6_167874726_r	0	-
chr6	167875660	167875808	NR_134591_exon_2_0_chr6_167875661_r	0	-
chr6	167884956	167885013	NR_134591_exon_3_0_chr6_167884957_r	0	-
chr6	167786583	167786848	NM_001366311_exon_0_0_chr6_167786584_r	0	-
chr6	167787838	167787939	NM_001366311_exon_1_0_chr6_167787839_r	0	-
chr6	167789453	167789565	NM_001366311_exon_2_0_chr6_167789454_r	0	-
chr6	167790033	167790192	NM_001366311_exon_3_0_chr6_167790034_r	0	-
chr6	167791442	167791580	NM_001366311_exon_4_0_chr6_167791443_r	0	-
chr6	167797653	167797998	NM_001366311_exon_5_0_chr6_167797654_r	0	-
chr6	167786583	167786848	NM_001366312_exon_0_0_chr6_167786584_r	0	-
chr6	167787838	167787939	NM_001366312_exon_1_0_chr6_167787839_r	0	-
chr6	167789453	167789565	NM_001366312_exon_2_0_chr6_167789454_r	0	-
chr6	167790033	167790192	NM_001366312_exon_3_0_chr6_167790034_r	0	-
chr6	167790458	167790746	NM_001366312_exon_4_0_chr6_167790459_r	0	-
chr6	167791442	167791580	NM_001366312_exon_5_0_chr6_167791443_r	0	-
chr6	167797868	167797998	NM_001366312_exon_6_0_chr6_167797869_r	0	-
chr6	167786583	167786848	NM_001366313_exon_0_0_chr6_167786584_r	0	-
chr6	167787838	167787939	NM_001366313_exon_1_0_chr6_167787839_r	0	-
chr6	167789453	167789565	NM_001366313_exon_2_0_chr6_167789454_r	0	-
chr6	167790033	167790192	NM_001366313_exon_3_0_chr6_167790034_r	0	-
chr6	167791442	167791580	NM_001366313_exon_4_0_chr6_167791443_r	0	-
chr6	167797868	167797998	NM_001366313_exon_5_0_chr6_167797869_r	0	-
chr6	167786576	167786848	NM_001366317_exon_0_0_chr6_167786577_r	0	-
chr6	167787838	167787939	NM_001366317_exon_1_0_chr6_167787839_r	0	-
chr6	167789453	167789565	NM_001366317_exon_2_0_chr6_167789454_r	0	-
chr6	167790033	167790192	NM_001366317_exon_3_0_chr6_167790034_r	0	-
chr6	167791442	167791580	NM_001366317_exon_4_0_chr6_167791443_r	0	-
chr6	167794608	167794824	NM_001366317_exon_5_0_chr6_167794609_r	0	-
chr6	167796298	167796443	NM_001366317_exon_6_0_chr6_167796299_r	0	-
chr6	167797868	167797998	NM_001366317_exon_7_0_chr6_167797869_r	0	-
chr6	168080305	168082617	NR_117092_exon_0_0_chr6_168080306_r	0	-
chr6	168083012	168083127	NR_117092_exon_1_0_chr6_168083013_r	0	-
chr6	168083787	168083849	NR_117092_exon_2_0_chr6_168083788_r	0	-
chr6	168084399	168084467	NR_117092_exon_3_0_chr6_168084400_r	0	-
chr6	168067521	168071589	NR_117091_exon_0_0_chr6_168067522_r	0	-
chr6	168078739	168078879	NR_117091_exon_1_0_chr6_168078740_r	0	-
chr6	168079591	168079903	NR_117091_exon_2_0_chr6_168079592_r	0	-
chr6	168224569	168225486	NR_027906_exon_0_0_chr6_168224570_r	0	-
chr6	168226082	168227476	NR_027906_exon_1_0_chr6_168226083_r	0	-
chr6	168185218	168186176	NR_026773_exon_0_0_chr6_168185219_r	0	-
chr6	168187993	168188287	NR_026773_exon_1_0_chr6_168187994_r	0	-
chr6	168191626	168191773	NR_026773_exon_2_0_chr6_168191627_r	0	-
chr6	168197288	168197539	NR_026773_exon_3_0_chr6_168197289_r	0	-
chr6	168196208	168198928	NR_149041_exon_0_0_chr6_168196209_f	0	+
chr6	168394866	168395144	NR_103750_exon_0_0_chr6_168394867_r	0	-
chr6	168396192	168396783	NR_103750_exon_1_0_chr6_168396193_r	0	-
chr6	168396917	168397281	NR_103750_exon_2_0_chr6_168396918_r	0	-
chr6	168397585	168397757	NR_103750_exon_3_0_chr6_168397586_r	0	-
chr6	168376603	168377619	NM_001129895_exon_0_0_chr6_168376604_r	0	-
chr6	168456463	168458019	NR_110312_exon_0_0_chr6_168456464_r	0	-
chr6	168458184	168458403	NR_110312_exon_1_0_chr6_168458185_r	0	-
chr6	168459803	168459868	NR_110312_exon_2_0_chr6_168459804_r	0	-
chr6	168461440	168461737	NR_110312_exon_3_0_chr6_168461441_r	0	-
chr6	168462486	168462661	NR_110312_exon_4_0_chr6_168462487_r	0	-
chr6	168463350	168463419	NR_110312_exon_5_0_chr6_168463351_r	0	-
chr6	168463573	168463639	NR_110312_exon_6_0_chr6_168463574_r	0	-
chr6	168464280	168464436	NR_110312_exon_7_0_chr6_168464281_r	0	-
chr6	168465550	168465737	NR_110312_exon_8_0_chr6_168465551_r	0	-
chr6	168466578	168466658	NR_110312_exon_9_0_chr6_168466579_r	0	-
chr6	168466918	168467014	NR_110312_exon_10_0_chr6_168466919_r	0	-
chr6	168467434	168467809	NR_110312_exon_11_0_chr6_168467435_r	0	-
chr6	168468046	168468126	NR_110312_exon_12_0_chr6_168468047_r	0	-
chr6	168475924	168476015	NR_110312_exon_13_0_chr6_168475925_r	0	-
chr6	168479561	168479704	NR_110312_exon_14_0_chr6_168479562_r	0	-
chr6	168482022	168482237	NR_110312_exon_15_0_chr6_168482023_r	0	-
chr6	168456463	168458019	NM_001122841_exon_0_0_chr6_168456464_r	0	-
chr6	168459803	168459868	NM_001122841_exon_1_0_chr6_168459804_r	0	-
chr6	168461440	168461737	NM_001122841_exon_2_0_chr6_168461441_r	0	-
chr6	168462486	168462661	NM_001122841_exon_3_0_chr6_168462487_r	0	-
chr6	168463573	168463639	NM_001122841_exon_4_0_chr6_168463574_r	0	-
chr6	168464280	168464436	NM_001122841_exon_5_0_chr6_168464281_r	0	-
chr6	168465550	168465737	NM_001122841_exon_6_0_chr6_168465551_r	0	-
chr6	168467434	168467511	NM_001122841_exon_7_0_chr6_168467435_r	0	-
chr6	168468046	168468126	NM_001122841_exon_8_0_chr6_168468047_r	0	-
chr6	168475924	168476015	NM_001122841_exon_9_0_chr6_168475925_r	0	-
chr6	168476418	168476546	NM_001122841_exon_10_0_chr6_168476419_r	0	-
chr6	168456463	168458019	NM_024919_exon_0_0_chr6_168456464_r	0	-
chr6	168459803	168459868	NM_024919_exon_1_0_chr6_168459804_r	0	-
chr6	168461440	168461737	NM_024919_exon_2_0_chr6_168461441_r	0	-
chr6	168462486	168462661	NM_024919_exon_3_0_chr6_168462487_r	0	-
chr6	168463573	168463639	NM_024919_exon_4_0_chr6_168463574_r	0	-
chr6	168464280	168464436	NM_024919_exon_5_0_chr6_168464281_r	0	-
chr6	168465550	168465737	NM_024919_exon_6_0_chr6_168465551_r	0	-
chr6	168467434	168467511	NM_024919_exon_7_0_chr6_168467435_r	0	-
chr6	168468046	168468126	NM_024919_exon_8_0_chr6_168468047_r	0	-
chr6	168475924	168476015	NM_024919_exon_9_0_chr6_168475925_r	0	-
chr6	168479561	168479839	NM_024919_exon_10_0_chr6_168479562_r	0	-
chr6	168643617	168643755	NR_110870_exon_0_0_chr6_168643618_f	0	+
chr6	168659547	168660056	NR_110870_exon_1_0_chr6_168659548_f	0	+
chr6	168660344	168660570	NR_110870_exon_2_0_chr6_168660345_f	0	+
chr6	168661347	168662050	NR_110870_exon_3_0_chr6_168661348_f	0	+
chr6	168662591	168663258	NR_110870_exon_4_0_chr6_168662592_f	0	+
chr6	168625960	168626204	NR_134590_exon_0_0_chr6_168625961_r	0	-
chr6	168626988	168627197	NR_134590_exon_1_0_chr6_168626989_r	0	-
chr6	168707583	168709383	NR_104425_exon_0_0_chr6_168707584_r	0	-
chr6	168720251	168720434	NR_104425_exon_1_0_chr6_168720252_r	0	-
chr6	168693509	168694621	NM_001286351_exon_0_0_chr6_168693510_r	0	-
chr6	168694812	168694877	NM_001286351_exon_1_0_chr6_168694813_r	0	-
chr6	168695312	168695384	NM_001286351_exon_2_0_chr6_168695313_r	0	-
chr6	168710847	168711126	NM_001286351_exon_3_0_chr6_168710848_r	0	-
chr6	168711831	168711964	NM_001286351_exon_4_0_chr6_168711832_r	0	-
chr6	168720067	168720434	NM_001286351_exon_5_0_chr6_168720068_r	0	-
chr6	168707583	168709778	NM_001286350_exon_0_0_chr6_168707584_r	0	-
chr6	168710847	168711002	NM_001286350_exon_1_0_chr6_168710848_r	0	-
chr6	168720333	168720434	NM_001286350_exon_2_0_chr6_168720334_r	0	-
chr6	168707583	168709778	NM_214462_exon_0_0_chr6_168707584_r	0	-
chr6	168710847	168711126	NM_214462_exon_1_0_chr6_168710848_r	0	-
chr6	168711831	168711964	NM_214462_exon_2_0_chr6_168711832_r	0	-
chr6	168720067	168720434	NM_214462_exon_3_0_chr6_168720068_r	0	-
chr6	169434265	169435155	NR_134622_exon_0_0_chr6_169434266_r	0	-
chr6	169435667	169435738	NR_134622_exon_1_0_chr6_169435668_r	0	-
chr6	169467880	169468077	NR_134619_exon_0_0_chr6_169467881_f	0	+
chr6	169469283	169469519	NR_134619_exon_1_0_chr6_169469284_f	0	+
chr6	169360379	169362996	NR_136248_exon_0_0_chr6_169360380_r	0	-
chr6	169363814	169364477	NR_136248_exon_1_0_chr6_169363815_r	0	-
chr6	169360379	169362996	NR_136249_exon_0_0_chr6_169360380_r	0	-
chr6	169363814	169363967	NR_136249_exon_1_0_chr6_169363815_r	0	-
chr6	169364352	169364477	NR_136249_exon_2_0_chr6_169364353_r	0	-
chr6	169558186	169558551	NR_132623_exon_0_0_chr6_169558187_r	0	-
chr6	169562737	169563084	NR_132623_exon_1_0_chr6_169562738_r	0	-
chr6	169558186	169558551	NR_132622_exon_0_0_chr6_169558187_r	0	-
chr6	169559139	169559231	NR_132622_exon_1_0_chr6_169559140_r	0	-
chr6	169561162	169561309	NR_132622_exon_2_0_chr6_169561163_r	0	-
chr6	169562228	169562396	NR_132622_exon_3_0_chr6_169562229_r	0	-
chr6	169575398	169575766	NR_125863_exon_0_0_chr6_169575399_r	0	-
chr6	169579370	169579489	NR_125863_exon_1_0_chr6_169579371_r	0	-
chr6	169582778	169582835	NR_125863_exon_2_0_chr6_169582779_r	0	-
chr6	169615874	169617924	NM_003247_exon_0_0_chr6_169615875_r	0	-
chr6	169620292	169620432	NM_003247_exon_1_0_chr6_169620293_r	0	-
chr6	169621524	169621622	NM_003247_exon_2_0_chr6_169621525_r	0	-
chr6	169622291	169622563	NM_003247_exon_3_0_chr6_169622292_r	0	-
chr6	169623342	169623570	NM_003247_exon_4_0_chr6_169623343_r	0	-
chr6	169625239	169625474	NM_003247_exon_5_0_chr6_169625240_r	0	-
chr6	169626274	169626393	NM_003247_exon_6_0_chr6_169626275_r	0	-
chr6	169628216	169628376	NM_003247_exon_7_0_chr6_169628217_r	0	-
chr6	169629666	169629774	NM_003247_exon_8_0_chr6_169629667_r	0	-
chr6	169632074	169632293	NM_003247_exon_9_0_chr6_169632075_r	0	-
chr6	169632758	169632911	NM_003247_exon_10_0_chr6_169632759_r	0	-
chr6	169632984	169633112	NM_003247_exon_11_0_chr6_169632985_r	0	-
chr6	169634828	169635002	NM_003247_exon_12_0_chr6_169634829_r	0	-
chr6	169637264	169637441	NM_003247_exon_13_0_chr6_169637265_r	0	-
chr6	169637719	169637890	NM_003247_exon_14_0_chr6_169637720_r	0	-
chr6	169639693	169639790	NM_003247_exon_15_0_chr6_169639694_r	0	-
chr6	169640546	169640687	NM_003247_exon_16_0_chr6_169640547_r	0	-
chr6	169641856	169642053	NM_003247_exon_17_0_chr6_169641857_r	0	-
chr6	169646291	169646376	NM_003247_exon_18_0_chr6_169646292_r	0	-
chr6	169648511	169649068	NM_003247_exon_19_0_chr6_169648512_r	0	-
chr6	169650827	169650901	NM_003247_exon_20_0_chr6_169650828_r	0	-
chr6	169653818	169653991	NM_003247_exon_21_0_chr6_169653819_r	0	-
chr6	169654084	169654209	NM_003247_exon_22_0_chr6_169654085_r	0	-
chr6	169613306	169613673	NR_134621_exon_0_0_chr6_169613307_f	0	+
chr6	169614268	169614582	NR_134621_exon_1_0_chr6_169614269_f	0	+
chr6	169639319	169639657	NR_134621_exon_2_0_chr6_169639320_f	0	+
chr6	170104001	170104184	NM_018288_exon_0_0_chr6_170104002_r	0	-
chr6	170105228	170105417	NM_018288_exon_1_0_chr6_170105229_r	0	-
chr6	170105711	170105820	NM_018288_exon_2_0_chr6_170105712_r	0	-
chr6	170110331	170110487	NM_018288_exon_3_0_chr6_170110332_r	0	-
chr6	170112481	170112635	NM_018288_exon_4_0_chr6_170112482_r	0	-
chr6	170114828	170114938	NM_018288_exon_5_0_chr6_170114829_r	0	-
chr6	170115803	170115953	NM_018288_exon_6_0_chr6_170115804_r	0	-
chr6	170116050	170116184	NM_018288_exon_7_0_chr6_170116051_r	0	-
chr6	170117918	170118002	NM_018288_exon_8_0_chr6_170117919_r	0	-
chr6	170118883	170119014	NM_018288_exon_9_0_chr6_170118884_r	0	-
chr6	170121100	170121207	NM_018288_exon_10_0_chr6_170121101_r	0	-
chr6	170123940	170124106	NM_018288_exon_11_0_chr6_170123941_r	0	-
chr6	170057854	170058142	NR_146876_exon_0_0_chr6_170057855_r	0	-
chr6	170058371	170058454	NR_146876_exon_1_0_chr6_170058372_r	0	-
chr6	170059181	170059303	NR_146876_exon_2_0_chr6_170059182_r	0	-
chr6	170059546	170059614	NR_146876_exon_3_0_chr6_170059547_r	0	-
chr6	170060758	170060862	NR_146876_exon_4_0_chr6_170060759_r	0	-
chr6	170062399	170062520	NR_146876_exon_5_0_chr6_170062400_r	0	-
chr6	170063658	170063974	NR_146876_exon_6_0_chr6_170063659_r	0	-
chr6	170064261	170064382	NR_146876_exon_7_0_chr6_170064262_r	0	-
chr6	170065581	170065652	NR_146876_exon_8_0_chr6_170065582_r	0	-
chr6	170067231	170067283	NR_146876_exon_9_0_chr6_170067232_r	0	-
chr6	170068077	170068281	NR_146876_exon_10_0_chr6_170068078_r	0	-
chr6	170070664	170070789	NR_146876_exon_11_0_chr6_170070665_r	0	-
chr6	170072350	170072492	NR_146876_exon_12_0_chr6_170072351_r	0	-
chr6	170088912	170089108	NR_146876_exon_13_0_chr6_170088913_r	0	-
chr6	170089222	170089404	NR_146876_exon_14_0_chr6_170089223_r	0	-
chr6	170101646	170102159	NR_146876_exon_15_0_chr6_170101647_r	0	-
chr6	170104001	170104184	NM_133325_exon_0_0_chr6_170104002_r	0	-
chr6	170105228	170105417	NM_133325_exon_1_0_chr6_170105229_r	0	-
chr6	170105711	170105820	NM_133325_exon_2_0_chr6_170105712_r	0	-
chr6	170110331	170110487	NM_133325_exon_3_0_chr6_170110332_r	0	-
chr6	170112481	170112635	NM_133325_exon_4_0_chr6_170112482_r	0	-
chr6	170114828	170114938	NM_133325_exon_5_0_chr6_170114829_r	0	-
chr6	170115803	170115953	NM_133325_exon_6_0_chr6_170115804_r	0	-
chr6	170116050	170116184	NM_133325_exon_7_0_chr6_170116051_r	0	-
chr6	170117918	170117996	NM_133325_exon_8_0_chr6_170117919_r	0	-
chr6	170118883	170119014	NM_133325_exon_9_0_chr6_170118884_r	0	-
chr6	170121100	170121207	NM_133325_exon_10_0_chr6_170121101_r	0	-
chr6	170123940	170124106	NM_133325_exon_11_0_chr6_170123941_r	0	-
chr6	170102207	170102292	NM_001317342_exon_0_0_chr6_170102208_f	0	+
chr6	170102532	170106453	NM_001317342_exon_1_0_chr6_170102533_f	0	+
chr6	170057854	170058142	NM_001350625_exon_0_0_chr6_170057855_r	0	-
chr6	170058371	170058454	NM_001350625_exon_1_0_chr6_170058372_r	0	-
chr6	170059181	170059303	NM_001350625_exon_2_0_chr6_170059182_r	0	-
chr6	170059546	170059614	NM_001350625_exon_3_0_chr6_170059547_r	0	-
chr6	170060758	170060862	NM_001350625_exon_4_0_chr6_170060759_r	0	-
chr6	170062399	170062520	NM_001350625_exon_5_0_chr6_170062400_r	0	-
chr6	170064261	170064382	NM_001350625_exon_6_0_chr6_170064262_r	0	-
chr6	170065581	170065652	NM_001350625_exon_7_0_chr6_170065582_r	0	-
chr6	170067231	170067283	NM_001350625_exon_8_0_chr6_170067232_r	0	-
chr6	170070664	170070789	NM_001350625_exon_9_0_chr6_170070665_r	0	-
chr6	170072350	170072492	NM_001350625_exon_10_0_chr6_170072351_r	0	-
chr6	170088912	170089108	NM_001350625_exon_11_0_chr6_170088913_r	0	-
chr6	170101646	170102159	NM_001350625_exon_12_0_chr6_170101647_r	0	-
chr6	170057854	170058142	NM_001350624_exon_0_0_chr6_170057855_r	0	-
chr6	170058371	170058454	NM_001350624_exon_1_0_chr6_170058372_r	0	-
chr6	170059181	170059303	NM_001350624_exon_2_0_chr6_170059182_r	0	-
chr6	170059546	170059614	NM_001350624_exon_3_0_chr6_170059547_r	0	-
chr6	170060758	170060862	NM_001350624_exon_4_0_chr6_170060759_r	0	-
chr6	170062399	170062520	NM_001350624_exon_5_0_chr6_170062400_r	0	-
chr6	170064261	170064382	NM_001350624_exon_6_0_chr6_170064262_r	0	-
chr6	170065581	170065652	NM_001350624_exon_7_0_chr6_170065582_r	0	-
chr6	170067231	170067283	NM_001350624_exon_8_0_chr6_170067232_r	0	-
chr6	170070664	170070789	NM_001350624_exon_9_0_chr6_170070665_r	0	-
chr6	170072350	170072492	NM_001350624_exon_10_0_chr6_170072351_r	0	-
chr6	170088912	170089108	NM_001350624_exon_11_0_chr6_170088913_r	0	-
chr6	170089222	170089404	NM_001350624_exon_12_0_chr6_170089223_r	0	-
chr6	170101646	170102159	NM_001350624_exon_13_0_chr6_170101647_r	0	-
chr6	170102207	170106453	NM_001029863_exon_0_0_chr6_170102208_f	0	+
chr6	170190168	170190512	NR_026780_exon_0_0_chr6_170190169_f	0	+
chr6	170195279	170195458	NR_026780_exon_1_0_chr6_170195280_f	0	+
chr6	170200926	170202969	NR_026780_exon_2_0_chr6_170200927_f	0	+
chr6	170151717	170151759	NM_001278533_exon_0_0_chr6_170151718_f	0	+
chr6	170153959	170154128	NM_001278533_exon_1_0_chr6_170153960_f	0	+
chr6	170155378	170155518	NM_001278533_exon_2_0_chr6_170155379_f	0	+
chr6	170156433	170156535	NM_001278533_exon_3_0_chr6_170156434_f	0	+
chr6	170156814	170156904	NM_001278533_exon_4_0_chr6_170156815_f	0	+
chr6	170159063	170159161	NM_001278533_exon_5_0_chr6_170159064_f	0	+
chr6	170159933	170160070	NM_001278533_exon_6_0_chr6_170159934_f	0	+
chr6	170160737	170160852	NM_001278533_exon_7_0_chr6_170160738_f	0	+
chr6	170162524	170162627	NM_001278533_exon_8_0_chr6_170162525_f	0	+
chr6	170166733	170166763	NM_001278533_exon_9_0_chr6_170166734_f	0	+
chr6	170168198	170168267	NM_001278533_exon_10_0_chr6_170168199_f	0	+
chr6	170169635	170169809	NM_001278533_exon_11_0_chr6_170169636_f	0	+
chr6	170173414	170173498	NM_001278533_exon_12_0_chr6_170173415_f	0	+
chr6	170175365	170175442	NM_001278533_exon_13_0_chr6_170175366_f	0	+
chr6	170176035	170176161	NM_001278533_exon_14_0_chr6_170176036_f	0	+
chr6	170179277	170179391	NM_001278533_exon_15_0_chr6_170179278_f	0	+
chr6	170181425	170181680	NM_001278533_exon_16_0_chr6_170181426_f	0	+
chr6	170151717	170151759	NM_001278532_exon_0_0_chr6_170151718_f	0	+
chr6	170155378	170155518	NM_001278532_exon_1_0_chr6_170155379_f	0	+
chr6	170156433	170156535	NM_001278532_exon_2_0_chr6_170156434_f	0	+
chr6	170156814	170156904	NM_001278532_exon_3_0_chr6_170156815_f	0	+
chr6	170159063	170159161	NM_001278532_exon_4_0_chr6_170159064_f	0	+
chr6	170159933	170160070	NM_001278532_exon_5_0_chr6_170159934_f	0	+
chr6	170160737	170160852	NM_001278532_exon_6_0_chr6_170160738_f	0	+
chr6	170162524	170162627	NM_001278532_exon_7_0_chr6_170162525_f	0	+
chr6	170166733	170166763	NM_001278532_exon_8_0_chr6_170166734_f	0	+
chr6	170168198	170168267	NM_001278532_exon_9_0_chr6_170168199_f	0	+
chr6	170169635	170169809	NM_001278532_exon_10_0_chr6_170169636_f	0	+
chr6	170173414	170173498	NM_001278532_exon_11_0_chr6_170173415_f	0	+
chr6	170175365	170175442	NM_001278532_exon_12_0_chr6_170175366_f	0	+
chr6	170176035	170176161	NM_001278532_exon_13_0_chr6_170176036_f	0	+
chr6	170176550	170176769	NM_001278532_exon_14_0_chr6_170176551_f	0	+
chr6	170179277	170179391	NM_001278532_exon_15_0_chr6_170179278_f	0	+
chr6	170181425	170181680	NM_001278532_exon_16_0_chr6_170181426_f	0	+
chr6	170151717	170151759	NM_018341_exon_0_0_chr6_170151718_f	0	+
chr6	170153959	170154128	NM_018341_exon_1_0_chr6_170153960_f	0	+
chr6	170155378	170155518	NM_018341_exon_2_0_chr6_170155379_f	0	+
chr6	170156433	170156535	NM_018341_exon_3_0_chr6_170156434_f	0	+
chr6	170156814	170156904	NM_018341_exon_4_0_chr6_170156815_f	0	+
chr6	170159063	170159161	NM_018341_exon_5_0_chr6_170159064_f	0	+
chr6	170159933	170160070	NM_018341_exon_6_0_chr6_170159934_f	0	+
chr6	170160737	170160852	NM_018341_exon_7_0_chr6_170160738_f	0	+
chr6	170162524	170162627	NM_018341_exon_8_0_chr6_170162525_f	0	+
chr6	170166733	170166763	NM_018341_exon_9_0_chr6_170166734_f	0	+
chr6	170168198	170168267	NM_018341_exon_10_0_chr6_170168199_f	0	+
chr6	170169635	170169809	NM_018341_exon_11_0_chr6_170169636_f	0	+
chr6	170173414	170173498	NM_018341_exon_12_0_chr6_170173415_f	0	+
chr6	170175365	170175442	NM_018341_exon_13_0_chr6_170175366_f	0	+
chr6	170176035	170176161	NM_018341_exon_14_0_chr6_170176036_f	0	+
chr6	170176550	170176769	NM_018341_exon_15_0_chr6_170176551_f	0	+
chr6	170179277	170179391	NM_018341_exon_16_0_chr6_170179278_f	0	+
chr6	170181425	170181680	NM_018341_exon_17_0_chr6_170181426_f	0	+
chr6	170151717	170151759	NM_001278531_exon_0_0_chr6_170151718_f	0	+
chr6	170153959	170154128	NM_001278531_exon_1_0_chr6_170153960_f	0	+
chr6	170155378	170155518	NM_001278531_exon_2_0_chr6_170155379_f	0	+
chr6	170156433	170156535	NM_001278531_exon_3_0_chr6_170156434_f	0	+
chr6	170156814	170156904	NM_001278531_exon_4_0_chr6_170156815_f	0	+
chr6	170159063	170159161	NM_001278531_exon_5_0_chr6_170159064_f	0	+
chr6	170159933	170160070	NM_001278531_exon_6_0_chr6_170159934_f	0	+
chr6	170160737	170160852	NM_001278531_exon_7_0_chr6_170160738_f	0	+
chr6	170162524	170162627	NM_001278531_exon_8_0_chr6_170162525_f	0	+
chr6	170166733	170166763	NM_001278531_exon_9_0_chr6_170166734_f	0	+
chr6	170168198	170168267	NM_001278531_exon_10_0_chr6_170168199_f	0	+
chr6	170169635	170169809	NM_001278531_exon_11_0_chr6_170169636_f	0	+
chr6	170173414	170173498	NM_001278531_exon_12_0_chr6_170173415_f	0	+
chr6	170175365	170175442	NM_001278531_exon_13_0_chr6_170175366_f	0	+
chr6	170176035	170176161	NM_001278531_exon_14_0_chr6_170176036_f	0	+
chr6	170176429	170176507	NM_001278531_exon_15_0_chr6_170176430_f	0	+
chr6	170179277	170179391	NM_001278531_exon_16_0_chr6_170179278_f	0	+
chr6	170181425	170181680	NM_001278531_exon_17_0_chr6_170181426_f	0	+
chr6	170149605	170151679	NR_138070_exon_0_0_chr6_170149606_r	0	-
chr6	170140210	170140391	NM_174910_exon_0_0_chr6_170140211_r	0	-
chr6	170143175	170143334	NM_174910_exon_1_0_chr6_170143176_r	0	-
chr6	170144163	170144370	NM_174910_exon_2_0_chr6_170144164_r	0	-
chr6	170151434	170151679	NM_174910_exon_3_0_chr6_170151435_r	0	-
chr6	170188885	170191214	NR_026781_exon_0_0_chr6_170188886_r	0	-
chr6	170198832	170198921	NR_026781_exon_1_0_chr6_170198833_r	0	-
chr6	170475865	170475920	NR_125878_exon_0_0_chr6_170475866_f	0	+
chr6	170477694	170477952	NR_125878_exon_1_0_chr6_170477695_f	0	+
chr6	170478034	170478251	NR_125878_exon_2_0_chr6_170478035_f	0	+
chr6	170639848	170639932	NR_039787_exon_0_0_chr6_170639849_f	0	+
chr6	170591293	170591967	NM_005618_exon_0_0_chr6_170591294_r	0	-
chr6	170592075	170592193	NM_005618_exon_1_0_chr6_170592076_r	0	-
chr6	170592318	170593117	NM_005618_exon_2_0_chr6_170592319_r	0	-
chr6	170594006	170594223	NM_005618_exon_3_0_chr6_170594007_r	0	-
chr6	170594341	170594511	NM_005618_exon_4_0_chr6_170594342_r	0	-
chr6	170594656	170594787	NM_005618_exon_5_0_chr6_170594657_r	0	-
chr6	170595325	170595386	NM_005618_exon_6_0_chr6_170595326_r	0	-
chr6	170597326	170597584	NM_005618_exon_7_0_chr6_170597327_r	0	-
chr6	170597816	170597877	NM_005618_exon_8_0_chr6_170597817_r	0	-
chr6	170598599	170598896	NM_005618_exon_9_0_chr6_170598600_r	0	-
chr6	170599173	170599697	NM_005618_exon_10_0_chr6_170599174_r	0	-
chr6	170575756	170577373	NR_126021_exon_0_0_chr6_170575757_r	0	-
chr6	170584418	170584676	NR_126021_exon_1_0_chr6_170584419_r	0	-
chr6	170585772	170585850	NR_126021_exon_2_0_chr6_170585773_r	0	-
chr6	170581561	170584518	NR_104177_exon_0_0_chr6_170581562_f	0	+
chr6	170588296	170588554	NR_104177_exon_1_0_chr6_170588297_f	0	+
chr6	170563421	170564465	NR_002787_exon_0_0_chr6_170563422_r	0	-
chr6	170567457	170567589	NR_002787_exon_1_0_chr6_170567458_r	0	-
chr6	170571503	170571657	NR_002787_exon_2_0_chr6_170571504_r	0	-
chr6	170887569	170887744	NM_001363655_exon_0_0_chr6_170887570_r	0	-
chr6	170887944	170888058	NM_001363655_exon_1_0_chr6_170887945_r	0	-
chr6	170889089	170889193	NM_001363655_exon_2_0_chr6_170889090_r	0	-
chr6	170892144	170892276	NM_001363655_exon_3_0_chr6_170892145_r	0	-
chr6	170892592	170892835	NM_001363655_exon_4_0_chr6_170892593_r	0	-
chr6	170893386	170893780	NM_001363655_exon_5_0_chr6_170893387_r	0	-
chr6	170884659	170886805	NM_002598_exon_0_0_chr6_170884660_r	0	-
chr6	170887944	170888058	NM_002598_exon_1_0_chr6_170887945_r	0	-
chr6	170889089	170889193	NM_002598_exon_2_0_chr6_170889090_r	0	-
chr6	170892144	170892276	NM_002598_exon_3_0_chr6_170892145_r	0	-
chr6	170892592	170892835	NM_002598_exon_4_0_chr6_170892593_r	0	-
chr6	170893386	170893780	NM_002598_exon_5_0_chr6_170893387_r	0	-
chr6	170863420	170863551	NM_001172085_exon_0_0_chr6_170863421_f	0	+
chr6	170870878	170871321	NM_001172085_exon_1_0_chr6_170870879_f	0	+
chr6	170873632	170873720	NM_001172085_exon_2_0_chr6_170873633_f	0	+
chr6	170876005	170876097	NM_001172085_exon_3_0_chr6_170876006_f	0	+
chr6	170878699	170878867	NM_001172085_exon_4_0_chr6_170878700_f	0	+
chr6	170880497	170880592	NM_001172085_exon_5_0_chr6_170880498_f	0	+
chr6	170881273	170881958	NM_001172085_exon_6_0_chr6_170881274_f	0	+
chr6	170890834	170891353	NM_001199464_exon_0_0_chr6_170890835_r	0	-
chr6	170892144	170892276	NM_001199464_exon_1_0_chr6_170892145_r	0	-
chr6	170892592	170892835	NM_001199464_exon_2_0_chr6_170892593_r	0	-
chr6	170893386	170893480	NM_001199464_exon_3_0_chr6_170893387_r	0	-
chr6	170893579	170893742	NM_001199464_exon_4_0_chr6_170893580_r	0	-
chr6	170863420	170863551	NM_003194_exon_0_0_chr6_170863421_f	0	+
chr6	170865969	170866171	NM_003194_exon_1_0_chr6_170865970_f	0	+
chr6	170870878	170871321	NM_003194_exon_2_0_chr6_170870879_f	0	+
chr6	170873632	170873720	NM_003194_exon_3_0_chr6_170873633_f	0	+
chr6	170876005	170876097	NM_003194_exon_4_0_chr6_170876006_f	0	+
chr6	170878699	170878867	NM_003194_exon_5_0_chr6_170878700_f	0	+
chr6	170880497	170880592	NM_003194_exon_6_0_chr6_170880498_f	0	+
chr6	170881273	170881958	NM_003194_exon_7_0_chr6_170881274_f	0	+
chr6	170890834	170892276	NM_144781_exon_0_0_chr6_170890835_r	0	-
chr6	170892592	170892835	NM_144781_exon_1_0_chr6_170892593_r	0	-
chr6	170893386	170893780	NM_144781_exon_2_0_chr6_170893387_r	0	-
chr6	170844207	170844493	NM_002793_exon_0_0_chr6_170844208_r	0	-
chr6	170846321	170846428	NM_002793_exon_1_0_chr6_170846322_r	0	-
chr6	170852688	170852818	NM_002793_exon_2_0_chr6_170852689_r	0	-
chr6	170855190	170855272	NM_002793_exon_3_0_chr6_170855191_r	0	-
chr6	170858093	170858201	NM_002793_exon_4_0_chr6_170858094_r	0	-
chr6	170862217	170862395	NM_002793_exon_5_0_chr6_170862218_r	0	-
chr6	170890834	170891353	NM_001199461_exon_0_0_chr6_170890835_r	0	-
chr6	170892144	170892276	NM_001199461_exon_1_0_chr6_170892145_r	0	-
chr6	170892592	170892835	NM_001199461_exon_2_0_chr6_170892593_r	0	-
chr6	170893386	170893780	NM_001199461_exon_3_0_chr6_170893387_r	0	-
chr6	170890834	170892276	NM_001199463_exon_0_0_chr6_170890835_r	0	-
chr6	170892592	170892835	NM_001199463_exon_1_0_chr6_170892593_r	0	-
chr6	170893386	170893480	NM_001199463_exon_2_0_chr6_170893387_r	0	-
chr6	170893579	170893742	NM_001199463_exon_3_0_chr6_170893580_r	0	-
chr6	170884659	170886805	NM_001199462_exon_0_0_chr6_170884660_r	0	-
chr6	170887944	170888058	NM_001199462_exon_1_0_chr6_170887945_r	0	-
chr6	170889089	170889193	NM_001199462_exon_2_0_chr6_170889090_r	0	-
chr6	170892144	170892276	NM_001199462_exon_3_0_chr6_170892145_r	0	-
chr6	170892592	170892835	NM_001199462_exon_4_0_chr6_170892593_r	0	-
chr6	170893386	170893480	NM_001199462_exon_5_0_chr6_170893387_r	0	-
chr6	170893579	170893742	NM_001199462_exon_6_0_chr6_170893580_r	0	-
chr7	134212318	134212729	NM_020299_exon_0_0_chr7_134212319_f	0	+
chr7	134215394	134215562	NM_020299_exon_1_0_chr7_134215395_f	0	+
chr7	134216659	134216776	NM_020299_exon_2_0_chr7_134216660_f	0	+
chr7	134217755	134217833	NM_020299_exon_3_0_chr7_134217756_f	0	+
chr7	134221401	134221524	NM_020299_exon_4_0_chr7_134221402_f	0	+
chr7	134221802	134221909	NM_020299_exon_5_0_chr7_134221803_f	0	+
chr7	134222331	134222413	NM_020299_exon_6_0_chr7_134222332_f	0	+
chr7	134222945	134223029	NM_020299_exon_7_0_chr7_134222946_f	0	+
chr7	134223686	134223769	NM_020299_exon_8_0_chr7_134223687_f	0	+
chr7	134225798	134226164	NM_020299_exon_9_0_chr7_134225799_f	0	+
chr7	33169151	33169653	NM_001348045_exon_0_0_chr7_33169152_f	0	+
chr7	33192312	33192463	NM_001348045_exon_1_0_chr7_33192313_f	0	+
chr7	33217089	33217203	NM_001348045_exon_2_0_chr7_33217090_f	0	+
chr7	33296847	33297022	NM_001348045_exon_3_0_chr7_33296848_f	0	+
chr7	33303901	33303986	NM_001348045_exon_4_0_chr7_33303902_f	0	+
chr7	33312623	33312807	NM_001348045_exon_5_0_chr7_33312624_f	0	+
chr7	33313438	33313568	NM_001348045_exon_6_0_chr7_33313439_f	0	+
chr7	33376052	33376234	NM_001348045_exon_7_0_chr7_33376053_f	0	+
chr7	33380508	33380585	NM_001348045_exon_8_0_chr7_33380509_f	0	+
chr7	33384192	33384246	NM_001348045_exon_9_0_chr7_33384193_f	0	+
chr7	33388679	33388782	NM_001348045_exon_10_0_chr7_33388680_f	0	+
chr7	33390830	33390935	NM_001348045_exon_11_0_chr7_33390831_f	0	+
chr7	33392470	33392485	NM_001348045_exon_12_0_chr7_33392471_f	0	+
chr7	33397466	33397607	NM_001348045_exon_13_0_chr7_33397467_f	0	+
chr7	33407378	33407474	NM_001348045_exon_14_0_chr7_33407379_f	0	+
chr7	33423277	33423450	NM_001348045_exon_15_0_chr7_33423278_f	0	+
chr7	33427603	33427756	NM_001348045_exon_16_0_chr7_33427604_f	0	+
chr7	33545074	33545257	NM_001348045_exon_17_0_chr7_33545075_f	0	+
chr7	33573565	33573788	NM_001348045_exon_18_0_chr7_33573566_f	0	+
chr7	33644476	33644587	NM_001348045_exon_19_0_chr7_33644477_f	0	+
chr7	33644806	33645680	NM_001348045_exon_20_0_chr7_33644807_f	0	+
chr7	33169151	33169653	NM_001348040_exon_0_0_chr7_33169152_f	0	+
chr7	33185853	33185976	NM_001348040_exon_1_0_chr7_33185854_f	0	+
chr7	33192312	33192463	NM_001348040_exon_2_0_chr7_33192313_f	0	+
chr7	33195249	33195314	NM_001348040_exon_3_0_chr7_33195250_f	0	+
chr7	33217089	33217203	NM_001348040_exon_4_0_chr7_33217090_f	0	+
chr7	33296847	33297022	NM_001348040_exon_5_0_chr7_33296848_f	0	+
chr7	33303901	33303986	NM_001348040_exon_6_0_chr7_33303902_f	0	+
chr7	33312623	33312807	NM_001348040_exon_7_0_chr7_33312624_f	0	+
chr7	33313438	33313568	NM_001348040_exon_8_0_chr7_33313439_f	0	+
chr7	33376052	33376234	NM_001348040_exon_9_0_chr7_33376053_f	0	+
chr7	33380508	33380585	NM_001348040_exon_10_0_chr7_33380509_f	0	+
chr7	33384192	33384246	NM_001348040_exon_11_0_chr7_33384193_f	0	+
chr7	33388679	33388782	NM_001348040_exon_12_0_chr7_33388680_f	0	+
chr7	33397466	33397607	NM_001348040_exon_13_0_chr7_33397467_f	0	+
chr7	33407378	33407474	NM_001348040_exon_14_0_chr7_33407379_f	0	+
chr7	33423277	33423450	NM_001348040_exon_15_0_chr7_33423278_f	0	+
chr7	33427603	33427756	NM_001348040_exon_16_0_chr7_33427604_f	0	+
chr7	33545074	33545257	NM_001348040_exon_17_0_chr7_33545075_f	0	+
chr7	33573565	33573788	NM_001348040_exon_18_0_chr7_33573566_f	0	+
chr7	33644476	33644587	NM_001348040_exon_19_0_chr7_33644477_f	0	+
chr7	33644809	33645680	NM_001348040_exon_20_0_chr7_33644810_f	0	+
chr7	33169151	33169653	NM_001348041_exon_0_0_chr7_33169152_f	0	+
chr7	33185853	33185976	NM_001348041_exon_1_0_chr7_33185854_f	0	+
chr7	33192312	33192463	NM_001348041_exon_2_0_chr7_33192313_f	0	+
chr7	33195249	33195314	NM_001348041_exon_3_0_chr7_33195250_f	0	+
chr7	33217089	33217203	NM_001348041_exon_4_0_chr7_33217090_f	0	+
chr7	33296847	33297022	NM_001348041_exon_5_0_chr7_33296848_f	0	+
chr7	33303901	33303986	NM_001348041_exon_6_0_chr7_33303902_f	0	+
chr7	33312623	33312807	NM_001348041_exon_7_0_chr7_33312624_f	0	+
chr7	33313438	33313568	NM_001348041_exon_8_0_chr7_33313439_f	0	+
chr7	33376052	33376234	NM_001348041_exon_9_0_chr7_33376053_f	0	+
chr7	33380508	33380585	NM_001348041_exon_10_0_chr7_33380509_f	0	+
chr7	33384192	33384246	NM_001348041_exon_11_0_chr7_33384193_f	0	+
chr7	33388679	33388782	NM_001348041_exon_12_0_chr7_33388680_f	0	+
chr7	33390830	33390935	NM_001348041_exon_13_0_chr7_33390831_f	0	+
chr7	33392470	33392485	NM_001348041_exon_14_0_chr7_33392471_f	0	+
chr7	33397466	33397607	NM_001348041_exon_15_0_chr7_33397467_f	0	+
chr7	33407378	33407474	NM_001348041_exon_16_0_chr7_33407379_f	0	+
chr7	33423277	33423450	NM_001348041_exon_17_0_chr7_33423278_f	0	+
chr7	33427603	33427756	NM_001348041_exon_18_0_chr7_33427604_f	0	+
chr7	33545074	33545257	NM_001348041_exon_19_0_chr7_33545075_f	0	+
chr7	33573565	33573788	NM_001348041_exon_20_0_chr7_33573566_f	0	+
chr7	33644476	33644587	NM_001348041_exon_21_0_chr7_33644477_f	0	+
chr7	33674788	33675379	NM_001348041_exon_22_0_chr7_33674789_f	0	+
chr7	33169151	33169653	NM_001348043_exon_0_0_chr7_33169152_f	0	+
chr7	33185853	33185976	NM_001348043_exon_1_0_chr7_33185854_f	0	+
chr7	33192312	33192463	NM_001348043_exon_2_0_chr7_33192313_f	0	+
chr7	33195249	33195314	NM_001348043_exon_3_0_chr7_33195250_f	0	+
chr7	33217089	33217203	NM_001348043_exon_4_0_chr7_33217090_f	0	+
chr7	33296847	33297022	NM_001348043_exon_5_0_chr7_33296848_f	0	+
chr7	33303901	33303986	NM_001348043_exon_6_0_chr7_33303902_f	0	+
chr7	33312623	33312807	NM_001348043_exon_7_0_chr7_33312624_f	0	+
chr7	33313438	33313568	NM_001348043_exon_8_0_chr7_33313439_f	0	+
chr7	33376052	33376234	NM_001348043_exon_9_0_chr7_33376053_f	0	+
chr7	33380508	33380585	NM_001348043_exon_10_0_chr7_33380509_f	0	+
chr7	33384192	33384246	NM_001348043_exon_11_0_chr7_33384193_f	0	+
chr7	33388679	33388782	NM_001348043_exon_12_0_chr7_33388680_f	0	+
chr7	33390830	33390935	NM_001348043_exon_13_0_chr7_33390831_f	0	+
chr7	33392470	33392485	NM_001348043_exon_14_0_chr7_33392471_f	0	+
chr7	33397466	33397607	NM_001348043_exon_15_0_chr7_33397467_f	0	+
chr7	33407378	33407474	NM_001348043_exon_16_0_chr7_33407379_f	0	+
chr7	33423277	33423450	NM_001348043_exon_17_0_chr7_33423278_f	0	+
chr7	33427603	33427756	NM_001348043_exon_18_0_chr7_33427604_f	0	+
chr7	33545074	33545257	NM_001348043_exon_19_0_chr7_33545075_f	0	+
chr7	33573565	33573788	NM_001348043_exon_20_0_chr7_33573566_f	0	+
chr7	33644476	33644587	NM_001348043_exon_21_0_chr7_33644477_f	0	+
chr7	33644809	33645680	NM_001348043_exon_22_0_chr7_33644810_f	0	+
chr7	33169151	33169653	NM_001348042_exon_0_0_chr7_33169152_f	0	+
chr7	33192312	33192463	NM_001348042_exon_1_0_chr7_33192313_f	0	+
chr7	33195249	33195314	NM_001348042_exon_2_0_chr7_33195250_f	0	+
chr7	33217089	33217203	NM_001348042_exon_3_0_chr7_33217090_f	0	+
chr7	33296847	33297022	NM_001348042_exon_4_0_chr7_33296848_f	0	+
chr7	33303901	33303986	NM_001348042_exon_5_0_chr7_33303902_f	0	+
chr7	33312623	33312807	NM_001348042_exon_6_0_chr7_33312624_f	0	+
chr7	33313438	33313568	NM_001348042_exon_7_0_chr7_33313439_f	0	+
chr7	33376052	33376234	NM_001348042_exon_8_0_chr7_33376053_f	0	+
chr7	33380508	33380585	NM_001348042_exon_9_0_chr7_33380509_f	0	+
chr7	33384192	33384246	NM_001348042_exon_10_0_chr7_33384193_f	0	+
chr7	33388679	33388782	NM_001348042_exon_11_0_chr7_33388680_f	0	+
chr7	33390830	33390935	NM_001348042_exon_12_0_chr7_33390831_f	0	+
chr7	33392470	33392485	NM_001348042_exon_13_0_chr7_33392471_f	0	+
chr7	33397466	33397607	NM_001348042_exon_14_0_chr7_33397467_f	0	+
chr7	33407378	33407474	NM_001348042_exon_15_0_chr7_33407379_f	0	+
chr7	33423277	33423450	NM_001348042_exon_16_0_chr7_33423278_f	0	+
chr7	33427603	33427756	NM_001348042_exon_17_0_chr7_33427604_f	0	+
chr7	33545074	33545257	NM_001348042_exon_18_0_chr7_33545075_f	0	+
chr7	33573565	33573788	NM_001348042_exon_19_0_chr7_33573566_f	0	+
chr7	33644476	33644587	NM_001348042_exon_20_0_chr7_33644477_f	0	+
chr7	33644806	33645680	NM_001348042_exon_21_0_chr7_33644807_f	0	+
chr7	33169151	33169653	NM_014451_exon_0_0_chr7_33169152_f	0	+
chr7	33185853	33185976	NM_014451_exon_1_0_chr7_33185854_f	0	+
chr7	33192312	33192463	NM_014451_exon_2_0_chr7_33192313_f	0	+
chr7	33195249	33195314	NM_014451_exon_3_0_chr7_33195250_f	0	+
chr7	33217089	33217203	NM_014451_exon_4_0_chr7_33217090_f	0	+
chr7	33296847	33297022	NM_014451_exon_5_0_chr7_33296848_f	0	+
chr7	33303901	33303986	NM_014451_exon_6_0_chr7_33303902_f	0	+
chr7	33312623	33312807	NM_014451_exon_7_0_chr7_33312624_f	0	+
chr7	33313438	33313568	NM_014451_exon_8_0_chr7_33313439_f	0	+
chr7	33376052	33376234	NM_014451_exon_9_0_chr7_33376053_f	0	+
chr7	33380508	33380585	NM_014451_exon_10_0_chr7_33380509_f	0	+
chr7	33384192	33384246	NM_014451_exon_11_0_chr7_33384193_f	0	+
chr7	33388679	33388782	NM_014451_exon_12_0_chr7_33388680_f	0	+
chr7	33397466	33397607	NM_014451_exon_13_0_chr7_33397467_f	0	+
chr7	33407378	33407474	NM_014451_exon_14_0_chr7_33407379_f	0	+
chr7	33423277	33423450	NM_014451_exon_15_0_chr7_33423278_f	0	+
chr7	33427603	33427756	NM_014451_exon_16_0_chr7_33427604_f	0	+
chr7	33545074	33545257	NM_014451_exon_17_0_chr7_33545075_f	0	+
chr7	33573565	33573788	NM_014451_exon_18_0_chr7_33573566_f	0	+
chr7	33644476	33644587	NM_014451_exon_19_0_chr7_33644477_f	0	+
chr7	33644806	33645680	NM_014451_exon_20_0_chr7_33644807_f	0	+
chr7	33169151	33169653	NM_001348046_exon_0_0_chr7_33169152_f	0	+
chr7	33217089	33217203	NM_001348046_exon_1_0_chr7_33217090_f	0	+
chr7	33296847	33297022	NM_001348046_exon_2_0_chr7_33296848_f	0	+
chr7	33303901	33303986	NM_001348046_exon_3_0_chr7_33303902_f	0	+
chr7	33312623	33312807	NM_001348046_exon_4_0_chr7_33312624_f	0	+
chr7	33313438	33313568	NM_001348046_exon_5_0_chr7_33313439_f	0	+
chr7	33376052	33376234	NM_001348046_exon_6_0_chr7_33376053_f	0	+
chr7	33380508	33380585	NM_001348046_exon_7_0_chr7_33380509_f	0	+
chr7	33384192	33384246	NM_001348046_exon_8_0_chr7_33384193_f	0	+
chr7	33388679	33388782	NM_001348046_exon_9_0_chr7_33388680_f	0	+
chr7	33390830	33390935	NM_001348046_exon_10_0_chr7_33390831_f	0	+
chr7	33392470	33392485	NM_001348046_exon_11_0_chr7_33392471_f	0	+
chr7	33397466	33397607	NM_001348046_exon_12_0_chr7_33397467_f	0	+
chr7	33407378	33407474	NM_001348046_exon_13_0_chr7_33407379_f	0	+
chr7	33423277	33423450	NM_001348046_exon_14_0_chr7_33423278_f	0	+
chr7	33427603	33427756	NM_001348046_exon_15_0_chr7_33427604_f	0	+
chr7	33545074	33545257	NM_001348046_exon_16_0_chr7_33545075_f	0	+
chr7	33573565	33573788	NM_001348046_exon_17_0_chr7_33573566_f	0	+
chr7	33644476	33644587	NM_001348046_exon_18_0_chr7_33644477_f	0	+
chr7	33644806	33645680	NM_001348046_exon_19_0_chr7_33644807_f	0	+
chr7	33168896	33169164	NM_001348036_exon_0_0_chr7_33168897_f	0	+
chr7	33185853	33185976	NM_001348036_exon_1_0_chr7_33185854_f	0	+
chr7	33192312	33192463	NM_001348036_exon_2_0_chr7_33192313_f	0	+
chr7	33195249	33195314	NM_001348036_exon_3_0_chr7_33195250_f	0	+
chr7	33217089	33217203	NM_001348036_exon_4_0_chr7_33217090_f	0	+
chr7	33296847	33297022	NM_001348036_exon_5_0_chr7_33296848_f	0	+
chr7	33303901	33303986	NM_001348036_exon_6_0_chr7_33303902_f	0	+
chr7	33312623	33312807	NM_001348036_exon_7_0_chr7_33312624_f	0	+
chr7	33313438	33313568	NM_001348036_exon_8_0_chr7_33313439_f	0	+
chr7	33376052	33376234	NM_001348036_exon_9_0_chr7_33376053_f	0	+
chr7	33380508	33380585	NM_001348036_exon_10_0_chr7_33380509_f	0	+
chr7	33384192	33384246	NM_001348036_exon_11_0_chr7_33384193_f	0	+
chr7	33388679	33388782	NM_001348036_exon_12_0_chr7_33388680_f	0	+
chr7	33390830	33390935	NM_001348036_exon_13_0_chr7_33390831_f	0	+
chr7	33392470	33392485	NM_001348036_exon_14_0_chr7_33392471_f	0	+
chr7	33397466	33397607	NM_001348036_exon_15_0_chr7_33397467_f	0	+
chr7	33407378	33407474	NM_001348036_exon_16_0_chr7_33407379_f	0	+
chr7	33423277	33423450	NM_001348036_exon_17_0_chr7_33423278_f	0	+
chr7	33427603	33427756	NM_001348036_exon_18_0_chr7_33427604_f	0	+
chr7	33545074	33545257	NM_001348036_exon_19_0_chr7_33545075_f	0	+
chr7	33573565	33573788	NM_001348036_exon_20_0_chr7_33573566_f	0	+
chr7	33644476	33644587	NM_001348036_exon_21_0_chr7_33644477_f	0	+
chr7	33644806	33645680	NM_001348036_exon_22_0_chr7_33644807_f	0	+
chr7	33169151	33169653	NM_001348044_exon_0_0_chr7_33169152_f	0	+
chr7	33217089	33217203	NM_001348044_exon_1_0_chr7_33217090_f	0	+
chr7	33296847	33297022	NM_001348044_exon_2_0_chr7_33296848_f	0	+
chr7	33303901	33303986	NM_001348044_exon_3_0_chr7_33303902_f	0	+
chr7	33312623	33312807	NM_001348044_exon_4_0_chr7_33312624_f	0	+
chr7	33313438	33313568	NM_001348044_exon_5_0_chr7_33313439_f	0	+
chr7	33376052	33376234	NM_001348044_exon_6_0_chr7_33376053_f	0	+
chr7	33380508	33380585	NM_001348044_exon_7_0_chr7_33380509_f	0	+
chr7	33384192	33384246	NM_001348044_exon_8_0_chr7_33384193_f	0	+
chr7	33388679	33388782	NM_001348044_exon_9_0_chr7_33388680_f	0	+
chr7	33392470	33392485	NM_001348044_exon_10_0_chr7_33392471_f	0	+
chr7	33397466	33397607	NM_001348044_exon_11_0_chr7_33397467_f	0	+
chr7	33407378	33407474	NM_001348044_exon_12_0_chr7_33407379_f	0	+
chr7	33423277	33423450	NM_001348044_exon_13_0_chr7_33423278_f	0	+
chr7	33427603	33427756	NM_001348044_exon_14_0_chr7_33427604_f	0	+
chr7	33545074	33545257	NM_001348044_exon_15_0_chr7_33545075_f	0	+
chr7	33573565	33573788	NM_001348044_exon_16_0_chr7_33573566_f	0	+
chr7	33644476	33644587	NM_001348044_exon_17_0_chr7_33644477_f	0	+
chr7	33644806	33645680	NM_001348044_exon_18_0_chr7_33644807_f	0	+
chr7	33168896	33169164	NR_145411_exon_0_0_chr7_33168897_f	0	+
chr7	33185853	33185976	NR_145411_exon_1_0_chr7_33185854_f	0	+
chr7	33192312	33192463	NR_145411_exon_2_0_chr7_33192313_f	0	+
chr7	33195249	33195314	NR_145411_exon_3_0_chr7_33195250_f	0	+
chr7	33217089	33217203	NR_145411_exon_4_0_chr7_33217090_f	0	+
chr7	33296847	33297022	NR_145411_exon_5_0_chr7_33296848_f	0	+
chr7	33303901	33303986	NR_145411_exon_6_0_chr7_33303902_f	0	+
chr7	33312623	33312807	NR_145411_exon_7_0_chr7_33312624_f	0	+
chr7	33313438	33313568	NR_145411_exon_8_0_chr7_33313439_f	0	+
chr7	33376052	33376234	NR_145411_exon_9_0_chr7_33376053_f	0	+
chr7	33380508	33380585	NR_145411_exon_10_0_chr7_33380509_f	0	+
chr7	33384192	33384246	NR_145411_exon_11_0_chr7_33384193_f	0	+
chr7	33388679	33388782	NR_145411_exon_12_0_chr7_33388680_f	0	+
chr7	33390830	33390935	NR_145411_exon_13_0_chr7_33390831_f	0	+
chr7	33392470	33392485	NR_145411_exon_14_0_chr7_33392471_f	0	+
chr7	33397466	33397607	NR_145411_exon_15_0_chr7_33397467_f	0	+
chr7	33407378	33407474	NR_145411_exon_16_0_chr7_33407379_f	0	+
chr7	33423277	33423450	NR_145411_exon_17_0_chr7_33423278_f	0	+
chr7	33427603	33427756	NR_145411_exon_18_0_chr7_33427604_f	0	+
chr7	33545074	33545257	NR_145411_exon_19_0_chr7_33545075_f	0	+
chr7	33573565	33573788	NR_145411_exon_20_0_chr7_33573566_f	0	+
chr7	33604391	33604470	NR_145411_exon_21_0_chr7_33604392_f	0	+
chr7	33644476	33644587	NR_145411_exon_22_0_chr7_33644477_f	0	+
chr7	33644806	33645680	NR_145411_exon_23_0_chr7_33644807_f	0	+
chr7	33168896	33169164	NR_145412_exon_0_0_chr7_33168897_f	0	+
chr7	33185853	33185976	NR_145412_exon_1_0_chr7_33185854_f	0	+
chr7	33192312	33192463	NR_145412_exon_2_0_chr7_33192313_f	0	+
chr7	33195249	33195314	NR_145412_exon_3_0_chr7_33195250_f	0	+
chr7	33217089	33217203	NR_145412_exon_4_0_chr7_33217090_f	0	+
chr7	33296847	33297022	NR_145412_exon_5_0_chr7_33296848_f	0	+
chr7	33303901	33303986	NR_145412_exon_6_0_chr7_33303902_f	0	+
chr7	33312623	33312807	NR_145412_exon_7_0_chr7_33312624_f	0	+
chr7	33313438	33313568	NR_145412_exon_8_0_chr7_33313439_f	0	+
chr7	33376052	33376234	NR_145412_exon_9_0_chr7_33376053_f	0	+
chr7	33380508	33380585	NR_145412_exon_10_0_chr7_33380509_f	0	+
chr7	33384192	33384246	NR_145412_exon_11_0_chr7_33384193_f	0	+
chr7	33388679	33388782	NR_145412_exon_12_0_chr7_33388680_f	0	+
chr7	33390638	33390935	NR_145412_exon_13_0_chr7_33390639_f	0	+
chr7	33392470	33392485	NR_145412_exon_14_0_chr7_33392471_f	0	+
chr7	33397466	33397607	NR_145412_exon_15_0_chr7_33397467_f	0	+
chr7	33407378	33407474	NR_145412_exon_16_0_chr7_33407379_f	0	+
chr7	33423277	33423450	NR_145412_exon_17_0_chr7_33423278_f	0	+
chr7	33427603	33427756	NR_145412_exon_18_0_chr7_33427604_f	0	+
chr7	33545074	33545257	NR_145412_exon_19_0_chr7_33545075_f	0	+
chr7	33573565	33573788	NR_145412_exon_20_0_chr7_33573566_f	0	+
chr7	33644476	33644587	NR_145412_exon_21_0_chr7_33644477_f	0	+
chr7	33644806	33645680	NR_145412_exon_22_0_chr7_33644807_f	0	+
chr7	33169151	33169653	NR_145413_exon_0_0_chr7_33169152_f	0	+
chr7	33185853	33185976	NR_145413_exon_1_0_chr7_33185854_f	0	+
chr7	33192312	33192463	NR_145413_exon_2_0_chr7_33192313_f	0	+
chr7	33195249	33195314	NR_145413_exon_3_0_chr7_33195250_f	0	+
chr7	33217089	33217203	NR_145413_exon_4_0_chr7_33217090_f	0	+
chr7	33296847	33297022	NR_145413_exon_5_0_chr7_33296848_f	0	+
chr7	33303901	33303986	NR_145413_exon_6_0_chr7_33303902_f	0	+
chr7	33312623	33312807	NR_145413_exon_7_0_chr7_33312624_f	0	+
chr7	33313438	33313568	NR_145413_exon_8_0_chr7_33313439_f	0	+
chr7	33376052	33376234	NR_145413_exon_9_0_chr7_33376053_f	0	+
chr7	33380508	33380585	NR_145413_exon_10_0_chr7_33380509_f	0	+
chr7	33384192	33384246	NR_145413_exon_11_0_chr7_33384193_f	0	+
chr7	33385838	33385982	NR_145413_exon_12_0_chr7_33385839_f	0	+
chr7	33388679	33388782	NR_145413_exon_13_0_chr7_33388680_f	0	+
chr7	33390830	33390935	NR_145413_exon_14_0_chr7_33390831_f	0	+
chr7	33392470	33392485	NR_145413_exon_15_0_chr7_33392471_f	0	+
chr7	33397466	33397607	NR_145413_exon_16_0_chr7_33397467_f	0	+
chr7	33407378	33407474	NR_145413_exon_17_0_chr7_33407379_f	0	+
chr7	33423277	33423450	NR_145413_exon_18_0_chr7_33423278_f	0	+
chr7	33427603	33427756	NR_145413_exon_19_0_chr7_33427604_f	0	+
chr7	33545074	33545257	NR_145413_exon_20_0_chr7_33545075_f	0	+
chr7	33573565	33573788	NR_145413_exon_21_0_chr7_33573566_f	0	+
chr7	33644476	33644587	NR_145413_exon_22_0_chr7_33644477_f	0	+
chr7	33644806	33645680	NR_145413_exon_23_0_chr7_33644807_f	0	+
chr7	33169151	33169653	NM_198428_exon_0_0_chr7_33169152_f	0	+
chr7	33185853	33185976	NM_198428_exon_1_0_chr7_33185854_f	0	+
chr7	33192312	33192463	NM_198428_exon_2_0_chr7_33192313_f	0	+
chr7	33195249	33195314	NM_198428_exon_3_0_chr7_33195250_f	0	+
chr7	33217089	33217203	NM_198428_exon_4_0_chr7_33217090_f	0	+
chr7	33296847	33297022	NM_198428_exon_5_0_chr7_33296848_f	0	+
chr7	33303901	33303986	NM_198428_exon_6_0_chr7_33303902_f	0	+
chr7	33312623	33312807	NM_198428_exon_7_0_chr7_33312624_f	0	+
chr7	33313438	33313568	NM_198428_exon_8_0_chr7_33313439_f	0	+
chr7	33376052	33376234	NM_198428_exon_9_0_chr7_33376053_f	0	+
chr7	33380508	33380585	NM_198428_exon_10_0_chr7_33380509_f	0	+
chr7	33384192	33384246	NM_198428_exon_11_0_chr7_33384193_f	0	+
chr7	33388679	33388782	NM_198428_exon_12_0_chr7_33388680_f	0	+
chr7	33390830	33390935	NM_198428_exon_13_0_chr7_33390831_f	0	+
chr7	33392470	33392485	NM_198428_exon_14_0_chr7_33392471_f	0	+
chr7	33397466	33397607	NM_198428_exon_15_0_chr7_33397467_f	0	+
chr7	33407378	33407474	NM_198428_exon_16_0_chr7_33407379_f	0	+
chr7	33423277	33423450	NM_198428_exon_17_0_chr7_33423278_f	0	+
chr7	33427603	33427756	NM_198428_exon_18_0_chr7_33427604_f	0	+
chr7	33545074	33545257	NM_198428_exon_19_0_chr7_33545075_f	0	+
chr7	33573565	33573788	NM_198428_exon_20_0_chr7_33573566_f	0	+
chr7	33644476	33644587	NM_198428_exon_21_0_chr7_33644477_f	0	+
chr7	33644806	33645680	NM_198428_exon_22_0_chr7_33644807_f	0	+
chr7	33169151	33169653	NM_001348039_exon_0_0_chr7_33169152_f	0	+
chr7	33185853	33185976	NM_001348039_exon_1_0_chr7_33185854_f	0	+
chr7	33192312	33192467	NM_001348039_exon_2_0_chr7_33192313_f	0	+
chr7	33195249	33195314	NM_001348039_exon_3_0_chr7_33195250_f	0	+
chr7	33217089	33217203	NM_001348039_exon_4_0_chr7_33217090_f	0	+
chr7	33296847	33297022	NM_001348039_exon_5_0_chr7_33296848_f	0	+
chr7	33303901	33303986	NM_001348039_exon_6_0_chr7_33303902_f	0	+
chr7	33312623	33312807	NM_001348039_exon_7_0_chr7_33312624_f	0	+
chr7	33313438	33313568	NM_001348039_exon_8_0_chr7_33313439_f	0	+
chr7	33376052	33376234	NM_001348039_exon_9_0_chr7_33376053_f	0	+
chr7	33380508	33380585	NM_001348039_exon_10_0_chr7_33380509_f	0	+
chr7	33384192	33384246	NM_001348039_exon_11_0_chr7_33384193_f	0	+
chr7	33388679	33388782	NM_001348039_exon_12_0_chr7_33388680_f	0	+
chr7	33392470	33392485	NM_001348039_exon_13_0_chr7_33392471_f	0	+
chr7	33397466	33397607	NM_001348039_exon_14_0_chr7_33397467_f	0	+
chr7	33407378	33407474	NM_001348039_exon_15_0_chr7_33407379_f	0	+
chr7	33423277	33423450	NM_001348039_exon_16_0_chr7_33423278_f	0	+
chr7	33427603	33427756	NM_001348039_exon_17_0_chr7_33427604_f	0	+
chr7	33545074	33545257	NM_001348039_exon_18_0_chr7_33545075_f	0	+
chr7	33573565	33573788	NM_001348039_exon_19_0_chr7_33573566_f	0	+
chr7	33644476	33644587	NM_001348039_exon_20_0_chr7_33644477_f	0	+
chr7	33644806	33645680	NM_001348039_exon_21_0_chr7_33644807_f	0	+
chr7	33169151	33169653	NM_001348038_exon_0_0_chr7_33169152_f	0	+
chr7	33185853	33185976	NM_001348038_exon_1_0_chr7_33185854_f	0	+
chr7	33192312	33192467	NM_001348038_exon_2_0_chr7_33192313_f	0	+
chr7	33195249	33195314	NM_001348038_exon_3_0_chr7_33195250_f	0	+
chr7	33217089	33217203	NM_001348038_exon_4_0_chr7_33217090_f	0	+
chr7	33296847	33297022	NM_001348038_exon_5_0_chr7_33296848_f	0	+
chr7	33303901	33303986	NM_001348038_exon_6_0_chr7_33303902_f	0	+
chr7	33312623	33312807	NM_001348038_exon_7_0_chr7_33312624_f	0	+
chr7	33313438	33313568	NM_001348038_exon_8_0_chr7_33313439_f	0	+
chr7	33376052	33376234	NM_001348038_exon_9_0_chr7_33376053_f	0	+
chr7	33380508	33380585	NM_001348038_exon_10_0_chr7_33380509_f	0	+
chr7	33384192	33384246	NM_001348038_exon_11_0_chr7_33384193_f	0	+
chr7	33388679	33388782	NM_001348038_exon_12_0_chr7_33388680_f	0	+
chr7	33390830	33390935	NM_001348038_exon_13_0_chr7_33390831_f	0	+
chr7	33392470	33392485	NM_001348038_exon_14_0_chr7_33392471_f	0	+
chr7	33397466	33397607	NM_001348038_exon_15_0_chr7_33397467_f	0	+
chr7	33407378	33407474	NM_001348038_exon_16_0_chr7_33407379_f	0	+
chr7	33423277	33423450	NM_001348038_exon_17_0_chr7_33423278_f	0	+
chr7	33427603	33427756	NM_001348038_exon_18_0_chr7_33427604_f	0	+
chr7	33545074	33545257	NM_001348038_exon_19_0_chr7_33545075_f	0	+
chr7	33573565	33573788	NM_001348038_exon_20_0_chr7_33573566_f	0	+
chr7	33644476	33644587	NM_001348038_exon_21_0_chr7_33644477_f	0	+
chr7	33644806	33645680	NM_001348038_exon_22_0_chr7_33644807_f	0	+
chr7	33169151	33169653	NM_001348037_exon_0_0_chr7_33169152_f	0	+
chr7	33185853	33185976	NM_001348037_exon_1_0_chr7_33185854_f	0	+
chr7	33192312	33192463	NM_001348037_exon_2_0_chr7_33192313_f	0	+
chr7	33217089	33217203	NM_001348037_exon_3_0_chr7_33217090_f	0	+
chr7	33296847	33297022	NM_001348037_exon_4_0_chr7_33296848_f	0	+
chr7	33303901	33303986	NM_001348037_exon_5_0_chr7_33303902_f	0	+
chr7	33312623	33312807	NM_001348037_exon_6_0_chr7_33312624_f	0	+
chr7	33313438	33313568	NM_001348037_exon_7_0_chr7_33313439_f	0	+
chr7	33376052	33376234	NM_001348037_exon_8_0_chr7_33376053_f	0	+
chr7	33380508	33380585	NM_001348037_exon_9_0_chr7_33380509_f	0	+
chr7	33384192	33384246	NM_001348037_exon_10_0_chr7_33384193_f	0	+
chr7	33388679	33388782	NM_001348037_exon_11_0_chr7_33388680_f	0	+
chr7	33390830	33390935	NM_001348037_exon_12_0_chr7_33390831_f	0	+
chr7	33392470	33392485	NM_001348037_exon_13_0_chr7_33392471_f	0	+
chr7	33397466	33397607	NM_001348037_exon_14_0_chr7_33397467_f	0	+
chr7	33407378	33407474	NM_001348037_exon_15_0_chr7_33407379_f	0	+
chr7	33423277	33423450	NM_001348037_exon_16_0_chr7_33423278_f	0	+
chr7	33427603	33427756	NM_001348037_exon_17_0_chr7_33427604_f	0	+
chr7	33573565	33573788	NM_001348037_exon_18_0_chr7_33573566_f	0	+
chr7	33644476	33644587	NM_001348037_exon_19_0_chr7_33644477_f	0	+
chr7	33644806	33645680	NM_001348037_exon_20_0_chr7_33644807_f	0	+
chr7	33169151	33169653	NM_001033605_exon_0_0_chr7_33169152_f	0	+
chr7	33185853	33185976	NM_001033605_exon_1_0_chr7_33185854_f	0	+
chr7	33192312	33192463	NM_001033605_exon_2_0_chr7_33192313_f	0	+
chr7	33195249	33195314	NM_001033605_exon_3_0_chr7_33195250_f	0	+
chr7	33217089	33217203	NM_001033605_exon_4_0_chr7_33217090_f	0	+
chr7	33296847	33297022	NM_001033605_exon_5_0_chr7_33296848_f	0	+
chr7	33303901	33303986	NM_001033605_exon_6_0_chr7_33303902_f	0	+
chr7	33312623	33312807	NM_001033605_exon_7_0_chr7_33312624_f	0	+
chr7	33313438	33313568	NM_001033605_exon_8_0_chr7_33313439_f	0	+
chr7	33376052	33376234	NM_001033605_exon_9_0_chr7_33376053_f	0	+
chr7	33380508	33380585	NM_001033605_exon_10_0_chr7_33380509_f	0	+
chr7	33384192	33384246	NM_001033605_exon_11_0_chr7_33384193_f	0	+
chr7	33388679	33388782	NM_001033605_exon_12_0_chr7_33388680_f	0	+
chr7	33390830	33390935	NM_001033605_exon_13_0_chr7_33390831_f	0	+
chr7	33397466	33397607	NM_001033605_exon_14_0_chr7_33397467_f	0	+
chr7	33407378	33407474	NM_001033605_exon_15_0_chr7_33407379_f	0	+
chr7	33423277	33423450	NM_001033605_exon_16_0_chr7_33423278_f	0	+
chr7	33427603	33427756	NM_001033605_exon_17_0_chr7_33427604_f	0	+
chr7	33545074	33545257	NM_001033605_exon_18_0_chr7_33545075_f	0	+
chr7	33573565	33573788	NM_001033605_exon_19_0_chr7_33573566_f	0	+
chr7	33644476	33644587	NM_001033605_exon_20_0_chr7_33644477_f	0	+
chr7	33644806	33645680	NM_001033605_exon_21_0_chr7_33644807_f	0	+
chr7	33169151	33169653	NM_001033604_exon_0_0_chr7_33169152_f	0	+
chr7	33185853	33185976	NM_001033604_exon_1_0_chr7_33185854_f	0	+
chr7	33192312	33192463	NM_001033604_exon_2_0_chr7_33192313_f	0	+
chr7	33195249	33195314	NM_001033604_exon_3_0_chr7_33195250_f	0	+
chr7	33217089	33217203	NM_001033604_exon_4_0_chr7_33217090_f	0	+
chr7	33296847	33297022	NM_001033604_exon_5_0_chr7_33296848_f	0	+
chr7	33303901	33303986	NM_001033604_exon_6_0_chr7_33303902_f	0	+
chr7	33312623	33312807	NM_001033604_exon_7_0_chr7_33312624_f	0	+
chr7	33313438	33313568	NM_001033604_exon_8_0_chr7_33313439_f	0	+
chr7	33376052	33376234	NM_001033604_exon_9_0_chr7_33376053_f	0	+
chr7	33380508	33380585	NM_001033604_exon_10_0_chr7_33380509_f	0	+
chr7	33384192	33384246	NM_001033604_exon_11_0_chr7_33384193_f	0	+
chr7	33388679	33388782	NM_001033604_exon_12_0_chr7_33388680_f	0	+
chr7	33392470	33392485	NM_001033604_exon_13_0_chr7_33392471_f	0	+
chr7	33397466	33397607	NM_001033604_exon_14_0_chr7_33397467_f	0	+
chr7	33407378	33407474	NM_001033604_exon_15_0_chr7_33407379_f	0	+
chr7	33423277	33423450	NM_001033604_exon_16_0_chr7_33423278_f	0	+
chr7	33427603	33427756	NM_001033604_exon_17_0_chr7_33427604_f	0	+
chr7	33545074	33545257	NM_001033604_exon_18_0_chr7_33545075_f	0	+
chr7	33573565	33573788	NM_001033604_exon_19_0_chr7_33573566_f	0	+
chr7	33644476	33644587	NM_001033604_exon_20_0_chr7_33644477_f	0	+
chr7	33644806	33645680	NM_001033604_exon_21_0_chr7_33644807_f	0	+
chr7	33169151	33169653	NM_001362679_exon_0_0_chr7_33169152_f	0	+
chr7	33185853	33185976	NM_001362679_exon_1_0_chr7_33185854_f	0	+
chr7	33192312	33192463	NM_001362679_exon_2_0_chr7_33192313_f	0	+
chr7	33195249	33195314	NM_001362679_exon_3_0_chr7_33195250_f	0	+
chr7	33217089	33217203	NM_001362679_exon_4_0_chr7_33217090_f	0	+
chr7	33296847	33297022	NM_001362679_exon_5_0_chr7_33296848_f	0	+
chr7	33303901	33303986	NM_001362679_exon_6_0_chr7_33303902_f	0	+
chr7	33312623	33312807	NM_001362679_exon_7_0_chr7_33312624_f	0	+
chr7	33313438	33313568	NM_001362679_exon_8_0_chr7_33313439_f	0	+
chr7	33376052	33376234	NM_001362679_exon_9_0_chr7_33376053_f	0	+
chr7	33380508	33380585	NM_001362679_exon_10_0_chr7_33380509_f	0	+
chr7	33384192	33384246	NM_001362679_exon_11_0_chr7_33384193_f	0	+
chr7	33388679	33388782	NM_001362679_exon_12_0_chr7_33388680_f	0	+
chr7	33390830	33390935	NM_001362679_exon_13_0_chr7_33390831_f	0	+
chr7	33392470	33392485	NM_001362679_exon_14_0_chr7_33392471_f	0	+
chr7	33397466	33397607	NM_001362679_exon_15_0_chr7_33397467_f	0	+
chr7	33407378	33407474	NM_001362679_exon_16_0_chr7_33407379_f	0	+
chr7	33423277	33423450	NM_001362679_exon_17_0_chr7_33423278_f	0	+
chr7	33427603	33427756	NM_001362679_exon_18_0_chr7_33427604_f	0	+
chr7	33545074	33545257	NM_001362679_exon_19_0_chr7_33545075_f	0	+
chr7	33573565	33573788	NM_001362679_exon_20_0_chr7_33573566_f	0	+
chr7	33674788	33675379	NM_001362679_exon_21_0_chr7_33674789_f	0	+
chr7	92234234	92244600	NM_001145306_exon_0_0_chr7_92234235_r	0	-
chr7	92247385	92247521	NM_001145306_exon_1_0_chr7_92247386_r	0	-
chr7	92252349	92252400	NM_001145306_exon_2_0_chr7_92252350_r	0	-
chr7	92300739	92300849	NM_001145306_exon_3_0_chr7_92300740_r	0	-
chr7	92354939	92355107	NM_001145306_exon_4_0_chr7_92354940_r	0	-
chr7	92404009	92404145	NM_001145306_exon_5_0_chr7_92404010_r	0	-
chr7	92462404	92463004	NM_001145306_exon_6_0_chr7_92462405_r	0	-
chr7	92465791	92465941	NM_001145306_exon_7_0_chr7_92465792_r	0	-
chr7	117350705	117351836	NM_001363350_exon_0_0_chr7_117350706_r	0	-
chr7	117358071	117358173	NM_001363350_exon_1_0_chr7_117358072_r	0	-
chr7	117359557	117359690	NM_001363350_exon_2_0_chr7_117359558_r	0	-
chr7	117361120	117361184	NM_001363350_exon_3_0_chr7_117361121_r	0	-
chr7	117364600	117364786	NM_001363350_exon_4_0_chr7_117364601_r	0	-
chr7	117365105	117365311	NM_001363350_exon_5_0_chr7_117365106_r	0	-
chr7	117368142	117368321	NM_001363350_exon_6_0_chr7_117368143_r	0	-
chr7	117374966	117375154	NM_001363350_exon_7_0_chr7_117374967_r	0	-
chr7	117375322	117375475	NM_001363350_exon_8_0_chr7_117375323_r	0	-
chr7	117385884	117385984	NM_001363350_exon_9_0_chr7_117385885_r	0	-
chr7	117386066	117386153	NM_001363350_exon_10_0_chr7_117386067_r	0	-
chr7	117396608	117396688	NM_001363350_exon_11_0_chr7_117396609_r	0	-
chr7	117397928	117398024	NM_001363350_exon_12_0_chr7_117397929_r	0	-
chr7	117400488	117400764	NM_001363350_exon_13_0_chr7_117400489_r	0	-
chr7	117407112	117407230	NM_001363350_exon_14_0_chr7_117407113_r	0	-
chr7	117417564	117417819	NM_001363350_exon_15_0_chr7_117417565_r	0	-
chr7	117420494	117420645	NM_001363350_exon_16_0_chr7_117420495_r	0	-
chr7	117422915	117423015	NM_001363350_exon_17_0_chr7_117422916_r	0	-
chr7	117424304	117424508	NM_001363350_exon_18_0_chr7_117424305_r	0	-
chr7	117431344	117432835	NM_001363350_exon_19_0_chr7_117431345_r	0	-
chr7	117450818	117451043	NM_001363350_exon_20_0_chr7_117450819_r	0	-
chr7	117501262	117501370	NM_001363350_exon_21_0_chr7_117501263_r	0	-
chr7	117512157	117512274	NM_001363350_exon_22_0_chr7_117512158_r	0	-
chr7	117350705	117351836	NM_033427_exon_0_0_chr7_117350706_r	0	-
chr7	117358071	117358173	NM_033427_exon_1_0_chr7_117358072_r	0	-
chr7	117359557	117359690	NM_033427_exon_2_0_chr7_117359558_r	0	-
chr7	117361120	117361184	NM_033427_exon_3_0_chr7_117361121_r	0	-
chr7	117364600	117364786	NM_033427_exon_4_0_chr7_117364601_r	0	-
chr7	117365105	117365311	NM_033427_exon_5_0_chr7_117365106_r	0	-
chr7	117368142	117368321	NM_033427_exon_6_0_chr7_117368143_r	0	-
chr7	117374966	117375154	NM_033427_exon_7_0_chr7_117374967_r	0	-
chr7	117375322	117375475	NM_033427_exon_8_0_chr7_117375323_r	0	-
chr7	117385884	117385984	NM_033427_exon_9_0_chr7_117385885_r	0	-
chr7	117386066	117386153	NM_033427_exon_10_0_chr7_117386067_r	0	-
chr7	117396608	117396688	NM_033427_exon_11_0_chr7_117396609_r	0	-
chr7	117397928	117398024	NM_033427_exon_12_0_chr7_117397929_r	0	-
chr7	117400488	117400764	NM_033427_exon_13_0_chr7_117400489_r	0	-
chr7	117407112	117407230	NM_033427_exon_14_0_chr7_117407113_r	0	-
chr7	117417564	117417819	NM_033427_exon_15_0_chr7_117417565_r	0	-
chr7	117420494	117420645	NM_033427_exon_16_0_chr7_117420495_r	0	-
chr7	117422915	117423015	NM_033427_exon_17_0_chr7_117422916_r	0	-
chr7	117424304	117424508	NM_033427_exon_18_0_chr7_117424305_r	0	-
chr7	117431181	117432835	NM_033427_exon_19_0_chr7_117431182_r	0	-
chr7	117450818	117451043	NM_033427_exon_20_0_chr7_117450819_r	0	-
chr7	117501262	117501370	NM_033427_exon_21_0_chr7_117501263_r	0	-
chr7	117513388	117513561	NM_033427_exon_22_0_chr7_117513389_r	0	-
chr7	117350705	117351836	NM_001363351_exon_0_0_chr7_117350706_r	0	-
chr7	117358071	117358173	NM_001363351_exon_1_0_chr7_117358072_r	0	-
chr7	117359557	117359690	NM_001363351_exon_2_0_chr7_117359558_r	0	-
chr7	117361120	117361184	NM_001363351_exon_3_0_chr7_117361121_r	0	-
chr7	117364600	117364786	NM_001363351_exon_4_0_chr7_117364601_r	0	-
chr7	117365105	117365311	NM_001363351_exon_5_0_chr7_117365106_r	0	-
chr7	117368142	117368321	NM_001363351_exon_6_0_chr7_117368143_r	0	-
chr7	117374966	117375154	NM_001363351_exon_7_0_chr7_117374967_r	0	-
chr7	117375322	117375475	NM_001363351_exon_8_0_chr7_117375323_r	0	-
chr7	117385884	117385984	NM_001363351_exon_9_0_chr7_117385885_r	0	-
chr7	117386066	117386153	NM_001363351_exon_10_0_chr7_117386067_r	0	-
chr7	117396608	117396688	NM_001363351_exon_11_0_chr7_117396609_r	0	-
chr7	117397928	117398024	NM_001363351_exon_12_0_chr7_117397929_r	0	-
chr7	117400488	117400764	NM_001363351_exon_13_0_chr7_117400489_r	0	-
chr7	117407112	117407230	NM_001363351_exon_14_0_chr7_117407113_r	0	-
chr7	117417564	117417819	NM_001363351_exon_15_0_chr7_117417565_r	0	-
chr7	117420494	117420645	NM_001363351_exon_16_0_chr7_117420495_r	0	-
chr7	117422915	117423015	NM_001363351_exon_17_0_chr7_117422916_r	0	-
chr7	117424304	117424508	NM_001363351_exon_18_0_chr7_117424305_r	0	-
chr7	117431344	117432835	NM_001363351_exon_19_0_chr7_117431345_r	0	-
chr7	117450818	117451043	NM_001363351_exon_20_0_chr7_117450819_r	0	-
chr7	117501262	117501370	NM_001363351_exon_21_0_chr7_117501263_r	0	-
chr7	117513388	117513495	NM_001363351_exon_22_0_chr7_117513389_r	0	-
chr7	92234234	92244600	NM_001259_exon_0_0_chr7_92234235_r	0	-
chr7	92247385	92247521	NM_001259_exon_1_0_chr7_92247386_r	0	-
chr7	92252349	92252400	NM_001259_exon_2_0_chr7_92252350_r	0	-
chr7	92300739	92300849	NM_001259_exon_3_0_chr7_92300740_r	0	-
chr7	92354939	92355107	NM_001259_exon_4_0_chr7_92354940_r	0	-
chr7	92404009	92404145	NM_001259_exon_5_0_chr7_92404010_r	0	-
chr7	92462404	92463004	NM_001259_exon_6_0_chr7_92462405_r	0	-
chr7	92463186	92463264	NM_001259_exon_7_0_chr7_92463187_r	0	-
chr7	117350705	117351836	NM_001363349_exon_0_0_chr7_117350706_r	0	-
chr7	117358071	117358173	NM_001363349_exon_1_0_chr7_117358072_r	0	-
chr7	117359557	117359690	NM_001363349_exon_2_0_chr7_117359558_r	0	-
chr7	117361120	117361184	NM_001363349_exon_3_0_chr7_117361121_r	0	-
chr7	117364600	117364786	NM_001363349_exon_4_0_chr7_117364601_r	0	-
chr7	117365105	117365311	NM_001363349_exon_5_0_chr7_117365106_r	0	-
chr7	117368142	117368321	NM_001363349_exon_6_0_chr7_117368143_r	0	-
chr7	117374966	117375154	NM_001363349_exon_7_0_chr7_117374967_r	0	-
chr7	117375322	117375475	NM_001363349_exon_8_0_chr7_117375323_r	0	-
chr7	117385884	117385984	NM_001363349_exon_9_0_chr7_117385885_r	0	-
chr7	117386066	117386153	NM_001363349_exon_10_0_chr7_117386067_r	0	-
chr7	117396608	117396688	NM_001363349_exon_11_0_chr7_117396609_r	0	-
chr7	117397928	117398024	NM_001363349_exon_12_0_chr7_117397929_r	0	-
chr7	117400488	117400764	NM_001363349_exon_13_0_chr7_117400489_r	0	-
chr7	117407112	117407230	NM_001363349_exon_14_0_chr7_117407113_r	0	-
chr7	117417564	117417819	NM_001363349_exon_15_0_chr7_117417565_r	0	-
chr7	117420494	117420645	NM_001363349_exon_16_0_chr7_117420495_r	0	-
chr7	117422915	117423015	NM_001363349_exon_17_0_chr7_117422916_r	0	-
chr7	117424304	117424508	NM_001363349_exon_18_0_chr7_117424305_r	0	-
chr7	117431181	117432835	NM_001363349_exon_19_0_chr7_117431182_r	0	-
chr7	117450818	117451043	NM_001363349_exon_20_0_chr7_117450819_r	0	-
chr7	117501262	117501370	NM_001363349_exon_21_0_chr7_117501263_r	0	-
chr7	117511963	117512274	NM_001363349_exon_22_0_chr7_117511964_r	0	-
chr7	142605266	142605974	NM_019841_exon_0_0_chr7_142605267_r	0	-
chr7	142606655	142606762	NM_019841_exon_1_0_chr7_142606656_r	0	-
chr7	142609647	142609916	NM_019841_exon_2_0_chr7_142609648_r	0	-
chr7	142611809	142611876	NM_019841_exon_3_0_chr7_142611810_r	0	-
chr7	142612050	142612216	NM_019841_exon_4_0_chr7_142612051_r	0	-
chr7	142612476	142612553	NM_019841_exon_5_0_chr7_142612477_r	0	-
chr7	142612651	142612738	NM_019841_exon_6_0_chr7_142612652_r	0	-
chr7	142622623	142622836	NM_019841_exon_7_0_chr7_142622624_r	0	-
chr7	142625182	142625329	NM_019841_exon_8_0_chr7_142625183_r	0	-
chr7	142625785	142625961	NM_019841_exon_9_0_chr7_142625786_r	0	-
chr7	142626116	142626215	NM_019841_exon_10_0_chr7_142626117_r	0	-
chr7	142626522	142626660	NM_019841_exon_11_0_chr7_142626523_r	0	-
chr7	142627152	142627275	NM_019841_exon_12_0_chr7_142627153_r	0	-
chr7	142627443	142627541	NM_019841_exon_13_0_chr7_142627444_r	0	-
chr7	142630428	142630820	NM_019841_exon_14_0_chr7_142630429_r	0	-
chr7	1036622	1037440	NM_032350_exon_0_0_chr7_1036623_r	0	-
chr7	1040105	1040187	NM_032350_exon_1_0_chr7_1040106_r	0	-
chr7	1049585	1049779	NM_032350_exon_2_0_chr7_1049586_r	0	-
chr7	1166892	1167022	NM_032350_exon_3_0_chr7_1166893_r	0	-
chr7	1177824	1177893	NM_032350_exon_4_0_chr7_1177825_r	0	-
chr7	1036622	1037440	NM_001350969_exon_0_0_chr7_1036623_r	0	-
chr7	1040105	1040187	NM_001350969_exon_1_0_chr7_1040106_r	0	-
chr7	1049585	1049779	NM_001350969_exon_2_0_chr7_1049586_r	0	-
chr7	1060996	1061227	NM_001350969_exon_3_0_chr7_1060997_r	0	-
chr7	1067893	1068068	NM_001350969_exon_4_0_chr7_1067894_r	0	-
chr7	1036622	1037069	NM_001350968_exon_0_0_chr7_1036623_r	0	-
chr7	1037281	1037440	NM_001350968_exon_1_0_chr7_1037282_r	0	-
chr7	1040105	1040187	NM_001350968_exon_2_0_chr7_1040106_r	0	-
chr7	1049585	1049779	NM_001350968_exon_3_0_chr7_1049586_r	0	-
chr7	1166892	1167022	NM_001350968_exon_4_0_chr7_1166893_r	0	-
chr7	1177824	1177893	NM_001350968_exon_5_0_chr7_1177825_r	0	-
chr7	5229834	5230124	NM_001033519_exon_0_0_chr7_5229835_f	0	+
chr7	5239206	5239289	NM_001033519_exon_1_0_chr7_5239207_f	0	+
chr7	5254165	5254335	NM_001033519_exon_2_0_chr7_5254166_f	0	+
chr7	5256193	5256290	NM_001033519_exon_3_0_chr7_5256194_f	0	+
chr7	5256720	5256818	NM_001033519_exon_4_0_chr7_5256721_f	0	+
chr7	5257552	5257645	NM_001033519_exon_5_0_chr7_5257553_f	0	+
chr7	5262232	5262303	NM_001033519_exon_6_0_chr7_5262233_f	0	+
chr7	5265453	5265561	NM_001033519_exon_7_0_chr7_5265454_f	0	+
chr7	5266810	5266975	NM_001033519_exon_8_0_chr7_5266811_f	0	+
chr7	5267734	5267842	NM_001033519_exon_9_0_chr7_5267735_f	0	+
chr7	5269238	5269336	NM_001033519_exon_10_0_chr7_5269239_f	0	+
chr7	5270465	5273486	NM_001033519_exon_11_0_chr7_5270466_f	0	+
chr7	3341079	3341516	NM_152744_exon_0_0_chr7_3341080_f	0	+
chr7	3658711	3658871	NM_152744_exon_1_0_chr7_3658712_f	0	+
chr7	3678635	3678742	NM_152744_exon_2_0_chr7_3678636_f	0	+
chr7	3681589	3681737	NM_152744_exon_3_0_chr7_3681590_f	0	+
chr7	3861081	3861215	NM_152744_exon_4_0_chr7_3861082_f	0	+
chr7	3990554	3990666	NM_152744_exon_5_0_chr7_3990555_f	0	+
chr7	3991361	3991552	NM_152744_exon_6_0_chr7_3991362_f	0	+
chr7	3998562	3998646	NM_152744_exon_7_0_chr7_3998563_f	0	+
chr7	4002288	4002483	NM_152744_exon_8_0_chr7_4002289_f	0	+
chr7	4006949	4007066	NM_152744_exon_9_0_chr7_4006950_f	0	+
chr7	4008888	4009056	NM_152744_exon_10_0_chr7_4008889_f	0	+
chr7	4011097	4011200	NM_152744_exon_11_0_chr7_4011098_f	0	+
chr7	4014000	4014177	NM_152744_exon_12_0_chr7_4014001_f	0	+
chr7	4026817	4026954	NM_152744_exon_13_0_chr7_4026818_f	0	+
chr7	4050597	4050745	NM_152744_exon_14_0_chr7_4050598_f	0	+
chr7	4051726	4051867	NM_152744_exon_15_0_chr7_4051727_f	0	+
chr7	4056802	4056984	NM_152744_exon_16_0_chr7_4056803_f	0	+
chr7	4088979	4089095	NM_152744_exon_17_0_chr7_4088980_f	0	+
chr7	4091269	4091462	NM_152744_exon_18_0_chr7_4091270_f	0	+
chr7	4107469	4107568	NM_152744_exon_19_0_chr7_4107470_f	0	+
chr7	4116629	4116821	NM_152744_exon_20_0_chr7_4116630_f	0	+
chr7	4119094	4119216	NM_152744_exon_21_0_chr7_4119095_f	0	+
chr7	4150294	4150404	NM_152744_exon_22_0_chr7_4150295_f	0	+
chr7	4152920	4153071	NM_152744_exon_23_0_chr7_4152921_f	0	+
chr7	4153668	4153906	NM_152744_exon_24_0_chr7_4153669_f	0	+
chr7	4167012	4167128	NM_152744_exon_25_0_chr7_4167013_f	0	+
chr7	4169539	4169729	NM_152744_exon_26_0_chr7_4169540_f	0	+
chr7	4171956	4172055	NM_152744_exon_27_0_chr7_4171957_f	0	+
chr7	4185353	4185548	NM_152744_exon_28_0_chr7_4185354_f	0	+
chr7	4188893	4189095	NM_152744_exon_29_0_chr7_4188894_f	0	+
chr7	4198079	4198183	NM_152744_exon_30_0_chr7_4198080_f	0	+
chr7	4201417	4201488	NM_152744_exon_31_0_chr7_4201418_f	0	+
chr7	4213853	4213989	NM_152744_exon_32_0_chr7_4213854_f	0	+
chr7	4215406	4215466	NM_152744_exon_33_0_chr7_4215407_f	0	+
chr7	4218116	4218218	NM_152744_exon_34_0_chr7_4218117_f	0	+
chr7	4245510	4245626	NM_152744_exon_35_0_chr7_4245511_f	0	+
chr7	4247730	4247917	NM_152744_exon_36_0_chr7_4247731_f	0	+
chr7	4249656	4249794	NM_152744_exon_37_0_chr7_4249657_f	0	+
chr7	4259740	4259902	NM_152744_exon_38_0_chr7_4259741_f	0	+
chr7	4260870	4260996	NM_152744_exon_39_0_chr7_4260871_f	0	+
chr7	4272886	4273051	NM_152744_exon_40_0_chr7_4272887_f	0	+
chr7	4277278	4277416	NM_152744_exon_41_0_chr7_4277279_f	0	+
chr7	4281424	4281545	NM_152744_exon_42_0_chr7_4281425_f	0	+
chr7	4285307	4285437	NM_152744_exon_43_0_chr7_4285308_f	0	+
chr7	4304755	4308631	NM_152744_exon_44_0_chr7_4304756_f	0	+
chr7	1855427	1855864	NM_001304524_exon_0_0_chr7_1855428_r	0	-
chr7	1937835	1938026	NM_001304524_exon_1_0_chr7_1937836_r	0	-
chr7	1976322	1976533	NM_001304524_exon_2_0_chr7_1976323_r	0	-
chr7	1997263	1997354	NM_001304524_exon_3_0_chr7_1997264_r	0	-
chr7	2020087	2020176	NM_001304524_exon_4_0_chr7_2020088_r	0	-
chr7	2041699	2041756	NM_001304524_exon_5_0_chr7_2041700_r	0	-
chr7	2054136	2054277	NM_001304524_exon_6_0_chr7_2054137_r	0	-
chr7	2108828	2108973	NM_001304524_exon_7_0_chr7_2108829_r	0	-
chr7	2188786	2188873	NM_001304524_exon_8_0_chr7_2188787_r	0	-
chr7	2252846	2252908	NM_001304524_exon_9_0_chr7_2252847_r	0	-
chr7	2255519	2255634	NM_001304524_exon_10_0_chr7_2255520_r	0	-
chr7	2255791	2255922	NM_001304524_exon_11_0_chr7_2255792_r	0	-
chr7	2257596	2257678	NM_001304524_exon_12_0_chr7_2257597_r	0	-
chr7	2258966	2259091	NM_001304524_exon_13_0_chr7_2258967_r	0	-
chr7	2260518	2260657	NM_001304524_exon_14_0_chr7_2260519_r	0	-
chr7	2262209	2262389	NM_001304524_exon_15_0_chr7_2262210_r	0	-
chr7	2272506	2272583	NM_001304524_exon_16_0_chr7_2272507_r	0	-
chr7	1855427	1855864	NM_001304523_exon_0_0_chr7_1855428_r	0	-
chr7	1937835	1938026	NM_001304523_exon_1_0_chr7_1937836_r	0	-
chr7	1976322	1976533	NM_001304523_exon_2_0_chr7_1976323_r	0	-
chr7	1997263	1997354	NM_001304523_exon_3_0_chr7_1997264_r	0	-
chr7	2020087	2020176	NM_001304523_exon_4_0_chr7_2020088_r	0	-
chr7	2041699	2041756	NM_001304523_exon_5_0_chr7_2041700_r	0	-
chr7	2054136	2054277	NM_001304523_exon_6_0_chr7_2054137_r	0	-
chr7	2108828	2108973	NM_001304523_exon_7_0_chr7_2108829_r	0	-
chr7	2188786	2188873	NM_001304523_exon_8_0_chr7_2188787_r	0	-
chr7	2252846	2252908	NM_001304523_exon_9_0_chr7_2252847_r	0	-
chr7	2255519	2255634	NM_001304523_exon_10_0_chr7_2255520_r	0	-
chr7	2255791	2255922	NM_001304523_exon_11_0_chr7_2255792_r	0	-
chr7	2257596	2257678	NM_001304523_exon_12_0_chr7_2257597_r	0	-
chr7	2258966	2259091	NM_001304523_exon_13_0_chr7_2258967_r	0	-
chr7	2262209	2262389	NM_001304523_exon_14_0_chr7_2262210_r	0	-
chr7	2265044	2265185	NM_001304523_exon_15_0_chr7_2265045_r	0	-
chr7	2269618	2269778	NM_001304523_exon_16_0_chr7_2269619_r	0	-
chr7	2272506	2272583	NM_001304523_exon_17_0_chr7_2272507_r	0	-
chr7	6201411	6204647	NM_004227_exon_0_0_chr7_6201412_r	0	-
chr7	6204903	6205058	NM_004227_exon_1_0_chr7_6204904_r	0	-
chr7	6205175	6205247	NM_004227_exon_2_0_chr7_6205176_r	0	-
chr7	6205364	6205441	NM_004227_exon_3_0_chr7_6205365_r	0	-
chr7	6210165	6210277	NM_004227_exon_4_0_chr7_6210166_r	0	-
chr7	6210460	6210609	NM_004227_exon_5_0_chr7_6210461_r	0	-
chr7	6210832	6210945	NM_004227_exon_6_0_chr7_6210833_r	0	-
chr7	6213283	6213364	NM_004227_exon_7_0_chr7_6213284_r	0	-
chr7	6217453	6217572	NM_004227_exon_8_0_chr7_6217454_r	0	-
chr7	6226680	6226747	NM_004227_exon_9_0_chr7_6226681_r	0	-
chr7	6227287	6227352	NM_004227_exon_10_0_chr7_6227288_r	0	-
chr7	6230079	6230162	NM_004227_exon_11_0_chr7_6230080_r	0	-
chr7	6312104	6312242	NM_004227_exon_12_0_chr7_6312105_r	0	-
chr7	5229834	5230124	NM_015610_exon_0_0_chr7_5229835_f	0	+
chr7	5232748	5232802	NM_015610_exon_1_0_chr7_5232749_f	0	+
chr7	5239206	5239289	NM_015610_exon_2_0_chr7_5239207_f	0	+
chr7	5254165	5254335	NM_015610_exon_3_0_chr7_5254166_f	0	+
chr7	5256193	5256290	NM_015610_exon_4_0_chr7_5256194_f	0	+
chr7	5256720	5256818	NM_015610_exon_5_0_chr7_5256721_f	0	+
chr7	5257552	5257645	NM_015610_exon_6_0_chr7_5257553_f	0	+
chr7	5262232	5262303	NM_015610_exon_7_0_chr7_5262233_f	0	+
chr7	5265453	5265561	NM_015610_exon_8_0_chr7_5265454_f	0	+
chr7	5266810	5266975	NM_015610_exon_9_0_chr7_5266811_f	0	+
chr7	5267734	5267842	NM_015610_exon_10_0_chr7_5267735_f	0	+
chr7	5269238	5269369	NM_015610_exon_11_0_chr7_5269239_f	0	+
chr7	5270465	5273486	NM_015610_exon_12_0_chr7_5270466_f	0	+
chr7	1036621	1037440	NM_001318252_exon_0_0_chr7_1036622_r	0	-
chr7	1040105	1040187	NM_001318252_exon_1_0_chr7_1040106_r	0	-
chr7	1049585	1049779	NM_001318252_exon_2_0_chr7_1049586_r	0	-
chr7	1166892	1167022	NM_001318252_exon_3_0_chr7_1166893_r	0	-
chr7	1176950	1177893	NM_001318252_exon_4_0_chr7_1176951_r	0	-
chr7	5229834	5230124	NM_001033518_exon_0_0_chr7_5229835_f	0	+
chr7	5232748	5232802	NM_001033518_exon_1_0_chr7_5232749_f	0	+
chr7	5239206	5239289	NM_001033518_exon_2_0_chr7_5239207_f	0	+
chr7	5254165	5254335	NM_001033518_exon_3_0_chr7_5254166_f	0	+
chr7	5256193	5256290	NM_001033518_exon_4_0_chr7_5256194_f	0	+
chr7	5256720	5256818	NM_001033518_exon_5_0_chr7_5256721_f	0	+
chr7	5257552	5257645	NM_001033518_exon_6_0_chr7_5257553_f	0	+
chr7	5262232	5262303	NM_001033518_exon_7_0_chr7_5262233_f	0	+
chr7	5265453	5265561	NM_001033518_exon_8_0_chr7_5265454_f	0	+
chr7	5266810	5266975	NM_001033518_exon_9_0_chr7_5266811_f	0	+
chr7	5267734	5267842	NM_001033518_exon_10_0_chr7_5267735_f	0	+
chr7	5269238	5269336	NM_001033518_exon_11_0_chr7_5269239_f	0	+
chr7	5270465	5273486	NM_001033518_exon_12_0_chr7_5270466_f	0	+
chr7	1855427	1855864	NM_001013836_exon_0_0_chr7_1855428_r	0	-
chr7	1937835	1938026	NM_001013836_exon_1_0_chr7_1937836_r	0	-
chr7	1976322	1976533	NM_001013836_exon_2_0_chr7_1976323_r	0	-
chr7	1997263	1997354	NM_001013836_exon_3_0_chr7_1997264_r	0	-
chr7	2020087	2020176	NM_001013836_exon_4_0_chr7_2020088_r	0	-
chr7	2041699	2041756	NM_001013836_exon_5_0_chr7_2041700_r	0	-
chr7	2054136	2054277	NM_001013836_exon_6_0_chr7_2054137_r	0	-
chr7	2108828	2108973	NM_001013836_exon_7_0_chr7_2108829_r	0	-
chr7	2188786	2188873	NM_001013836_exon_8_0_chr7_2188787_r	0	-
chr7	2252846	2252908	NM_001013836_exon_9_0_chr7_2252847_r	0	-
chr7	2255519	2255634	NM_001013836_exon_10_0_chr7_2255520_r	0	-
chr7	2255791	2255922	NM_001013836_exon_11_0_chr7_2255792_r	0	-
chr7	2257596	2257678	NM_001013836_exon_12_0_chr7_2257597_r	0	-
chr7	2258966	2259091	NM_001013836_exon_13_0_chr7_2258967_r	0	-
chr7	2262209	2262389	NM_001013836_exon_14_0_chr7_2262210_r	0	-
chr7	2265044	2265185	NM_001013836_exon_15_0_chr7_2265045_r	0	-
chr7	2269618	2269778	NM_001013836_exon_16_0_chr7_2269619_r	0	-
chr7	2270183	2270362	NM_001013836_exon_17_0_chr7_2270184_r	0	-
chr7	2272506	2272583	NM_001013836_exon_18_0_chr7_2272507_r	0	-
chr7	1036621	1037440	NR_134537_exon_0_0_chr7_1036622_r	0	-
chr7	1040105	1040187	NR_134537_exon_1_0_chr7_1040106_r	0	-
chr7	1049585	1049779	NR_134537_exon_2_0_chr7_1049586_r	0	-
chr7	1067893	1068068	NR_134537_exon_3_0_chr7_1067894_r	0	-
chr7	4169316	4169729	NM_001079653_exon_0_0_chr7_4169317_f	0	+
chr7	4171956	4172055	NM_001079653_exon_1_0_chr7_4171957_f	0	+
chr7	4185353	4185548	NM_001079653_exon_2_0_chr7_4185354_f	0	+
chr7	4188893	4189095	NM_001079653_exon_3_0_chr7_4188894_f	0	+
chr7	4198079	4198183	NM_001079653_exon_4_0_chr7_4198080_f	0	+
chr7	4201417	4201488	NM_001079653_exon_5_0_chr7_4201418_f	0	+
chr7	4213853	4213989	NM_001079653_exon_6_0_chr7_4213854_f	0	+
chr7	4215406	4215466	NM_001079653_exon_7_0_chr7_4215407_f	0	+
chr7	4218116	4218218	NM_001079653_exon_8_0_chr7_4218117_f	0	+
chr7	4245510	4245626	NM_001079653_exon_9_0_chr7_4245511_f	0	+
chr7	4247730	4247917	NM_001079653_exon_10_0_chr7_4247731_f	0	+
chr7	4249656	4249794	NM_001079653_exon_11_0_chr7_4249657_f	0	+
chr7	4259740	4259902	NM_001079653_exon_12_0_chr7_4259741_f	0	+
chr7	4260870	4260996	NM_001079653_exon_13_0_chr7_4260871_f	0	+
chr7	4272886	4273051	NM_001079653_exon_14_0_chr7_4272887_f	0	+
chr7	4277278	4277416	NM_001079653_exon_15_0_chr7_4277279_f	0	+
chr7	4281424	4281545	NM_001079653_exon_16_0_chr7_4281425_f	0	+
chr7	4285307	4285437	NM_001079653_exon_17_0_chr7_4285308_f	0	+
chr7	4304755	4304880	NM_001079653_exon_18_0_chr7_4304756_f	0	+
chr7	4308309	4308631	NM_001079653_exon_19_0_chr7_4308310_f	0	+
chr7	1855427	1855864	NM_003550_exon_0_0_chr7_1855428_r	0	-
chr7	1937835	1938026	NM_003550_exon_1_0_chr7_1937836_r	0	-
chr7	1976322	1976533	NM_003550_exon_2_0_chr7_1976323_r	0	-
chr7	1997263	1997354	NM_003550_exon_3_0_chr7_1997264_r	0	-
chr7	2020087	2020176	NM_003550_exon_4_0_chr7_2020088_r	0	-
chr7	2041699	2041756	NM_003550_exon_5_0_chr7_2041700_r	0	-
```
