## Supplementary material for "DPAC: a tool for Differential Poly(A) Site usage from poly(A)–targeted RNAseq data": DPAC software; Scripts, Manual and TestData: hg19_Exons-introns-DS250.bed (part 18 of 96)

```
chr7	2054136	2054277	NM_003550_exon_6_0_chr7_2054137_r	0	-
chr7	2108828	2108973	NM_003550_exon_7_0_chr7_2108829_r	0	-
chr7	2188786	2188873	NM_003550_exon_8_0_chr7_2188787_r	0	-
chr7	2252846	2252908	NM_003550_exon_9_0_chr7_2252847_r	0	-
chr7	2255519	2255634	NM_003550_exon_10_0_chr7_2255520_r	0	-
chr7	2255791	2255922	NM_003550_exon_11_0_chr7_2255792_r	0	-
chr7	2257596	2257678	NM_003550_exon_12_0_chr7_2257597_r	0	-
chr7	2258966	2259091	NM_003550_exon_13_0_chr7_2258967_r	0	-
chr7	2262209	2262389	NM_003550_exon_14_0_chr7_2262210_r	0	-
chr7	2265044	2265185	NM_003550_exon_15_0_chr7_2265045_r	0	-
chr7	2269618	2269778	NM_003550_exon_16_0_chr7_2269619_r	0	-
chr7	2270183	2270399	NM_003550_exon_17_0_chr7_2270184_r	0	-
chr7	2272506	2272583	NM_003550_exon_18_0_chr7_2272507_r	0	-
chr7	5229834	5230124	NM_001278299_exon_0_0_chr7_5229835_f	0	+
chr7	5232748	5232976	NM_001278299_exon_1_0_chr7_5232749_f	0	+
chr7	5239206	5239289	NM_001278299_exon_2_0_chr7_5239207_f	0	+
chr7	5254165	5254335	NM_001278299_exon_3_0_chr7_5254166_f	0	+
chr7	5256193	5256290	NM_001278299_exon_4_0_chr7_5256194_f	0	+
chr7	5256720	5256818	NM_001278299_exon_5_0_chr7_5256721_f	0	+
chr7	5257552	5257645	NM_001278299_exon_6_0_chr7_5257553_f	0	+
chr7	5262232	5262303	NM_001278299_exon_7_0_chr7_5262233_f	0	+
chr7	5265453	5265561	NM_001278299_exon_8_0_chr7_5265454_f	0	+
chr7	5266810	5266975	NM_001278299_exon_9_0_chr7_5266811_f	0	+
chr7	5267734	5267842	NM_001278299_exon_10_0_chr7_5267735_f	0	+
chr7	5269238	5269369	NM_001278299_exon_11_0_chr7_5269239_f	0	+
chr7	5270465	5273486	NM_001278299_exon_12_0_chr7_5270466_f	0	+
chr7	1036622	1037440	NR_146966_exon_0_0_chr7_1036623_r	0	-
chr7	1049585	1049779	NR_146966_exon_1_0_chr7_1049586_r	0	-
chr7	1067893	1068068	NR_146966_exon_2_0_chr7_1067894_r	0	-
chr7	1036622	1037440	NR_146965_exon_0_0_chr7_1036623_r	0	-
chr7	1040103	1040187	NR_146965_exon_1_0_chr7_1040104_r	0	-
chr7	1049585	1049779	NR_146965_exon_2_0_chr7_1049586_r	0	-
chr7	1067893	1068068	NR_146965_exon_3_0_chr7_1067894_r	0	-
chr7	1855427	1855864	NM_001013837_exon_0_0_chr7_1855428_r	0	-
chr7	1937835	1938026	NM_001013837_exon_1_0_chr7_1937836_r	0	-
chr7	1976322	1976533	NM_001013837_exon_2_0_chr7_1976323_r	0	-
chr7	1997263	1997354	NM_001013837_exon_3_0_chr7_1997264_r	0	-
chr7	2020087	2020176	NM_001013837_exon_4_0_chr7_2020088_r	0	-
chr7	2041699	2041756	NM_001013837_exon_5_0_chr7_2041700_r	0	-
chr7	2054136	2054277	NM_001013837_exon_6_0_chr7_2054137_r	0	-
chr7	2108828	2108973	NM_001013837_exon_7_0_chr7_2108829_r	0	-
chr7	2188786	2188873	NM_001013837_exon_8_0_chr7_2188787_r	0	-
chr7	2252846	2252908	NM_001013837_exon_9_0_chr7_2252847_r	0	-
chr7	2255519	2255634	NM_001013837_exon_10_0_chr7_2255520_r	0	-
chr7	2255791	2255922	NM_001013837_exon_11_0_chr7_2255792_r	0	-
chr7	2257596	2257678	NM_001013837_exon_12_0_chr7_2257597_r	0	-
chr7	2258966	2259091	NM_001013837_exon_13_0_chr7_2258967_r	0	-
chr7	2262209	2262389	NM_001013837_exon_14_0_chr7_2262210_r	0	-
chr7	2265044	2265185	NM_001013837_exon_15_0_chr7_2265045_r	0	-
chr7	2269618	2269778	NM_001013837_exon_16_0_chr7_2269619_r	0	-
chr7	2270183	2270359	NM_001013837_exon_17_0_chr7_2270184_r	0	-
chr7	2272506	2272583	NM_001013837_exon_18_0_chr7_2272507_r	0	-
chr7	5229834	5230124	NM_016003_exon_0_0_chr7_5229835_f	0	+
chr7	5239206	5239289	NM_016003_exon_1_0_chr7_5239207_f	0	+
chr7	5254165	5254335	NM_016003_exon_2_0_chr7_5254166_f	0	+
chr7	5256193	5256290	NM_016003_exon_3_0_chr7_5256194_f	0	+
chr7	5256720	5256818	NM_016003_exon_4_0_chr7_5256721_f	0	+
chr7	5257552	5257645	NM_016003_exon_5_0_chr7_5257553_f	0	+
chr7	5262232	5262303	NM_016003_exon_6_0_chr7_5262233_f	0	+
chr7	5265453	5265561	NM_016003_exon_7_0_chr7_5265454_f	0	+
chr7	5266810	5266975	NM_016003_exon_8_0_chr7_5266811_f	0	+
chr7	5267734	5267842	NM_016003_exon_9_0_chr7_5267735_f	0	+
chr7	5269238	5269369	NM_016003_exon_10_0_chr7_5269239_f	0	+
chr7	5270465	5273486	NM_016003_exon_11_0_chr7_5270466_f	0	+
chr7	1036622	1037069	NR_146967_exon_0_0_chr7_1036623_r	0	-
chr7	1037281	1037440	NR_146967_exon_1_0_chr7_1037282_r	0	-
chr7	1040105	1040187	NR_146967_exon_2_0_chr7_1040106_r	0	-
chr7	1049585	1049779	NR_146967_exon_3_0_chr7_1049586_r	0	-
chr7	1067893	1068068	NR_146967_exon_4_0_chr7_1067894_r	0	-
chr7	1036622	1037440	NR_146964_exon_0_0_chr7_1036623_r	0	-
chr7	1040105	1040187	NR_146964_exon_1_0_chr7_1040106_r	0	-
chr7	1049585	1049779	NR_146964_exon_2_0_chr7_1049586_r	0	-
chr7	1049867	1049936	NR_146964_exon_3_0_chr7_1049868_r	0	-
chr7	1067893	1068068	NR_146964_exon_4_0_chr7_1067894_r	0	-
chr7	1036622	1037440	NM_001134396_exon_0_0_chr7_1036623_r	0	-
chr7	1040105	1040187	NM_001134396_exon_1_0_chr7_1040106_r	0	-
chr7	1049585	1049779	NM_001134396_exon_2_0_chr7_1049586_r	0	-
chr7	1166892	1167022	NM_001134396_exon_3_0_chr7_1166893_r	0	-
chr7	1177853	1177893	NM_001134396_exon_4_0_chr7_1177854_r	0	-
chr7	1036622	1037440	NM_001134395_exon_0_0_chr7_1036623_r	0	-
chr7	1040105	1040187	NM_001134395_exon_1_0_chr7_1040106_r	0	-
chr7	1049585	1049779	NM_001134395_exon_2_0_chr7_1049586_r	0	-
chr7	1166892	1167022	NM_001134395_exon_3_0_chr7_1166893_r	0	-
chr7	1177834	1177893	NM_001134395_exon_4_0_chr7_1177835_r	0	-
chr7	1017596	1018697	NR_156697_exon_0_0_chr7_1017597_r	0	-
chr7	1037281	1037440	NR_156697_exon_1_0_chr7_1037282_r	0	-
chr7	1040105	1040187	NR_156697_exon_2_0_chr7_1040106_r	0	-
chr7	1049585	1049779	NR_156697_exon_3_0_chr7_1049586_r	0	-
chr7	1067893	1068005	NR_156697_exon_4_0_chr7_1067894_r	0	-
chr7	14184673	14188863	NM_001350715_exon_0_0_chr7_14184674_r	0	-
chr7	14216463	14216524	NM_001350715_exon_1_0_chr7_14216464_r	0	-
chr7	14217655	14217776	NM_001350715_exon_2_0_chr7_14217656_r	0	-
chr7	14378139	14378335	NM_001350715_exon_3_0_chr7_14378140_r	0	-
chr7	14384925	14385016	NM_001350715_exon_4_0_chr7_14384926_r	0	-
chr7	14517785	14517850	NM_001350715_exon_5_0_chr7_14517786_r	0	-
chr7	14613836	14613997	NM_001350715_exon_6_0_chr7_14613837_r	0	-
chr7	14620486	14620576	NM_001350715_exon_7_0_chr7_14620487_r	0	-
chr7	14622676	14622762	NM_001350715_exon_8_0_chr7_14622677_r	0	-
chr7	14647058	14647133	NM_001350715_exon_9_0_chr7_14647059_r	0	-
chr7	14652964	14653038	NM_001350715_exon_10_0_chr7_14652965_r	0	-
chr7	14661002	14661119	NM_001350715_exon_11_0_chr7_14661003_r	0	-
chr7	14669860	14669896	NM_001350715_exon_12_0_chr7_14669861_r	0	-
chr7	14712553	14712652	NM_001350715_exon_13_0_chr7_14712554_r	0	-
chr7	14722177	14722294	NM_001350715_exon_14_0_chr7_14722178_r	0	-
chr7	14722377	14722466	NM_001350715_exon_15_0_chr7_14722378_r	0	-
chr7	14724869	14724987	NM_001350715_exon_16_0_chr7_14724870_r	0	-
chr7	14733699	14733819	NM_001350715_exon_17_0_chr7_14733700_r	0	-
chr7	14737719	14737794	NM_001350715_exon_18_0_chr7_14737720_r	0	-
chr7	14741305	14741355	NM_001350715_exon_19_0_chr7_14741306_r	0	-
chr7	14758166	14758310	NM_001350715_exon_20_0_chr7_14758167_r	0	-
chr7	14775665	14775819	NM_001350715_exon_21_0_chr7_14775666_r	0	-
chr7	14797279	14797356	NM_001350715_exon_22_0_chr7_14797280_r	0	-
chr7	14880818	14881075	NM_001350715_exon_23_0_chr7_14880819_r	0	-
chr7	14942753	14943281	NM_001350715_exon_24_0_chr7_14942754_r	0	-
chr7	14184673	14188863	NM_001350719_exon_0_0_chr7_14184674_r	0	-
chr7	14216463	14216524	NM_001350719_exon_1_0_chr7_14216464_r	0	-
chr7	14217655	14217776	NM_001350719_exon_2_0_chr7_14217656_r	0	-
chr7	14378139	14378335	NM_001350719_exon_3_0_chr7_14378140_r	0	-
chr7	14384925	14385016	NM_001350719_exon_4_0_chr7_14384926_r	0	-
chr7	14517785	14517850	NM_001350719_exon_5_0_chr7_14517786_r	0	-
chr7	14613836	14613997	NM_001350719_exon_6_0_chr7_14613837_r	0	-
chr7	14620486	14620576	NM_001350719_exon_7_0_chr7_14620487_r	0	-
chr7	14622676	14622762	NM_001350719_exon_8_0_chr7_14622677_r	0	-
chr7	14647058	14647133	NM_001350719_exon_9_0_chr7_14647059_r	0	-
chr7	14652964	14653038	NM_001350719_exon_10_0_chr7_14652965_r	0	-
chr7	14661002	14661119	NM_001350719_exon_11_0_chr7_14661003_r	0	-
chr7	14712553	14712652	NM_001350719_exon_12_0_chr7_14712554_r	0	-
chr7	14722177	14722294	NM_001350719_exon_13_0_chr7_14722178_r	0	-
chr7	14722377	14722466	NM_001350719_exon_14_0_chr7_14722378_r	0	-
chr7	14724869	14724987	NM_001350719_exon_15_0_chr7_14724870_r	0	-
chr7	14733699	14733819	NM_001350719_exon_16_0_chr7_14733700_r	0	-
chr7	14737719	14737794	NM_001350719_exon_17_0_chr7_14737720_r	0	-
chr7	14741305	14741355	NM_001350719_exon_18_0_chr7_14741306_r	0	-
chr7	14758166	14758310	NM_001350719_exon_19_0_chr7_14758167_r	0	-
chr7	14775665	14775819	NM_001350719_exon_20_0_chr7_14775666_r	0	-
chr7	14793552	14793573	NM_001350719_exon_21_0_chr7_14793553_r	0	-
chr7	14797279	14797356	NM_001350719_exon_22_0_chr7_14797280_r	0	-
chr7	14880818	14881075	NM_001350719_exon_23_0_chr7_14880819_r	0	-
chr7	14942216	14942550	NM_001350719_exon_24_0_chr7_14942217_r	0	-
chr7	14184673	14188863	NM_001350712_exon_0_0_chr7_14184674_r	0	-
chr7	14216463	14216524	NM_001350712_exon_1_0_chr7_14216464_r	0	-
chr7	14217655	14217776	NM_001350712_exon_2_0_chr7_14217656_r	0	-
chr7	14378139	14378335	NM_001350712_exon_3_0_chr7_14378140_r	0	-
chr7	14384925	14385016	NM_001350712_exon_4_0_chr7_14384926_r	0	-
chr7	14517785	14517850	NM_001350712_exon_5_0_chr7_14517786_r	0	-
chr7	14613836	14613997	NM_001350712_exon_6_0_chr7_14613837_r	0	-
chr7	14620486	14620576	NM_001350712_exon_7_0_chr7_14620487_r	0	-
chr7	14622676	14622762	NM_001350712_exon_8_0_chr7_14622677_r	0	-
chr7	14647058	14647133	NM_001350712_exon_9_0_chr7_14647059_r	0	-
chr7	14652964	14653038	NM_001350712_exon_10_0_chr7_14652965_r	0	-
chr7	14661002	14661119	NM_001350712_exon_11_0_chr7_14661003_r	0	-
chr7	14669860	14669893	NM_001350712_exon_12_0_chr7_14669861_r	0	-
chr7	14712553	14712652	NM_001350712_exon_13_0_chr7_14712554_r	0	-
chr7	14722177	14722294	NM_001350712_exon_14_0_chr7_14722178_r	0	-
chr7	14722377	14722466	NM_001350712_exon_15_0_chr7_14722378_r	0	-
chr7	14724869	14724987	NM_001350712_exon_16_0_chr7_14724870_r	0	-
chr7	14733699	14733819	NM_001350712_exon_17_0_chr7_14733700_r	0	-
chr7	14737719	14737794	NM_001350712_exon_18_0_chr7_14737720_r	0	-
chr7	14741305	14741355	NM_001350712_exon_19_0_chr7_14741306_r	0	-
chr7	14758166	14758310	NM_001350712_exon_20_0_chr7_14758167_r	0	-
chr7	14775665	14775819	NM_001350712_exon_21_0_chr7_14775666_r	0	-
chr7	14797279	14797356	NM_001350712_exon_22_0_chr7_14797280_r	0	-
chr7	14880818	14881075	NM_001350712_exon_23_0_chr7_14880819_r	0	-
chr7	14942753	14943281	NM_001350712_exon_24_0_chr7_14942754_r	0	-
chr7	14184673	14188863	NM_001350714_exon_0_0_chr7_14184674_r	0	-
chr7	14216463	14216524	NM_001350714_exon_1_0_chr7_14216464_r	0	-
chr7	14217655	14217776	NM_001350714_exon_2_0_chr7_14217656_r	0	-
chr7	14378139	14378335	NM_001350714_exon_3_0_chr7_14378140_r	0	-
chr7	14384925	14385016	NM_001350714_exon_4_0_chr7_14384926_r	0	-
chr7	14517785	14517850	NM_001350714_exon_5_0_chr7_14517786_r	0	-
chr7	14613836	14613997	NM_001350714_exon_6_0_chr7_14613837_r	0	-
chr7	14620486	14620576	NM_001350714_exon_7_0_chr7_14620487_r	0	-
chr7	14622676	14622762	NM_001350714_exon_8_0_chr7_14622677_r	0	-
chr7	14647058	14647133	NM_001350714_exon_9_0_chr7_14647059_r	0	-
chr7	14652964	14653038	NM_001350714_exon_10_0_chr7_14652965_r	0	-
chr7	14661002	14661119	NM_001350714_exon_11_0_chr7_14661003_r	0	-
chr7	14669860	14669893	NM_001350714_exon_12_0_chr7_14669861_r	0	-
chr7	14712553	14712652	NM_001350714_exon_13_0_chr7_14712554_r	0	-
chr7	14722177	14722294	NM_001350714_exon_14_0_chr7_14722178_r	0	-
chr7	14722377	14722466	NM_001350714_exon_15_0_chr7_14722378_r	0	-
chr7	14724869	14724987	NM_001350714_exon_16_0_chr7_14724870_r	0	-
chr7	14733699	14733819	NM_001350714_exon_17_0_chr7_14733700_r	0	-
chr7	14737719	14737794	NM_001350714_exon_18_0_chr7_14737720_r	0	-
chr7	14741305	14741355	NM_001350714_exon_19_0_chr7_14741306_r	0	-
chr7	14758166	14758310	NM_001350714_exon_20_0_chr7_14758167_r	0	-
chr7	14775665	14775819	NM_001350714_exon_21_0_chr7_14775666_r	0	-
chr7	14797279	14797356	NM_001350714_exon_22_0_chr7_14797280_r	0	-
chr7	14880818	14881075	NM_001350714_exon_23_0_chr7_14880819_r	0	-
chr7	14942216	14942550	NM_001350714_exon_24_0_chr7_14942217_r	0	-
chr7	14184673	14188863	NM_001350711_exon_0_0_chr7_14184674_r	0	-
chr7	14216463	14216524	NM_001350711_exon_1_0_chr7_14216464_r	0	-
chr7	14217655	14217776	NM_001350711_exon_2_0_chr7_14217656_r	0	-
chr7	14378139	14378335	NM_001350711_exon_3_0_chr7_14378140_r	0	-
chr7	14384925	14385016	NM_001350711_exon_4_0_chr7_14384926_r	0	-
chr7	14517785	14517850	NM_001350711_exon_5_0_chr7_14517786_r	0	-
chr7	14613836	14613997	NM_001350711_exon_6_0_chr7_14613837_r	0	-
chr7	14620486	14620576	NM_001350711_exon_7_0_chr7_14620487_r	0	-
chr7	14622676	14622762	NM_001350711_exon_8_0_chr7_14622677_r	0	-
chr7	14647058	14647133	NM_001350711_exon_9_0_chr7_14647059_r	0	-
chr7	14652964	14653038	NM_001350711_exon_10_0_chr7_14652965_r	0	-
chr7	14661002	14661119	NM_001350711_exon_11_0_chr7_14661003_r	0	-
chr7	14669860	14669893	NM_001350711_exon_12_0_chr7_14669861_r	0	-
chr7	14712553	14712652	NM_001350711_exon_13_0_chr7_14712554_r	0	-
chr7	14722177	14722294	NM_001350711_exon_14_0_chr7_14722178_r	0	-
chr7	14722377	14722466	NM_001350711_exon_15_0_chr7_14722378_r	0	-
chr7	14724869	14724987	NM_001350711_exon_16_0_chr7_14724870_r	0	-
chr7	14733699	14733819	NM_001350711_exon_17_0_chr7_14733700_r	0	-
chr7	14737719	14737794	NM_001350711_exon_18_0_chr7_14737720_r	0	-
chr7	14741305	14741355	NM_001350711_exon_19_0_chr7_14741306_r	0	-
chr7	14758166	14758310	NM_001350711_exon_20_0_chr7_14758167_r	0	-
chr7	14775665	14775819	NM_001350711_exon_21_0_chr7_14775666_r	0	-
chr7	14797279	14797356	NM_001350711_exon_22_0_chr7_14797280_r	0	-
chr7	14880818	14881075	NM_001350711_exon_23_0_chr7_14880819_r	0	-
chr7	15014320	15014402	NM_001350711_exon_24_0_chr7_15014321_r	0	-
chr7	14184673	14188863	NM_001350709_exon_0_0_chr7_14184674_r	0	-
chr7	14216463	14216524	NM_001350709_exon_1_0_chr7_14216464_r	0	-
chr7	14217655	14217776	NM_001350709_exon_2_0_chr7_14217656_r	0	-
chr7	14378139	14378335	NM_001350709_exon_3_0_chr7_14378140_r	0	-
chr7	14384925	14385016	NM_001350709_exon_4_0_chr7_14384926_r	0	-
chr7	14517785	14517850	NM_001350709_exon_5_0_chr7_14517786_r	0	-
chr7	14613836	14613997	NM_001350709_exon_6_0_chr7_14613837_r	0	-
chr7	14620486	14620576	NM_001350709_exon_7_0_chr7_14620487_r	0	-
chr7	14622676	14622762	NM_001350709_exon_8_0_chr7_14622677_r	0	-
chr7	14647058	14647133	NM_001350709_exon_9_0_chr7_14647059_r	0	-
chr7	14652964	14653038	NM_001350709_exon_10_0_chr7_14652965_r	0	-
chr7	14661002	14661119	NM_001350709_exon_11_0_chr7_14661003_r	0	-
chr7	14669860	14669893	NM_001350709_exon_12_0_chr7_14669861_r	0	-
chr7	14712553	14712652	NM_001350709_exon_13_0_chr7_14712554_r	0	-
chr7	14722177	14722294	NM_001350709_exon_14_0_chr7_14722178_r	0	-
chr7	14722377	14722466	NM_001350709_exon_15_0_chr7_14722378_r	0	-
chr7	14724869	14724987	NM_001350709_exon_16_0_chr7_14724870_r	0	-
chr7	14733699	14733819	NM_001350709_exon_17_0_chr7_14733700_r	0	-
chr7	14737719	14737794	NM_001350709_exon_18_0_chr7_14737720_r	0	-
chr7	14741305	14741355	NM_001350709_exon_19_0_chr7_14741306_r	0	-
chr7	14758166	14758310	NM_001350709_exon_20_0_chr7_14758167_r	0	-
chr7	14775665	14775819	NM_001350709_exon_21_0_chr7_14775666_r	0	-
chr7	14793552	14793573	NM_001350709_exon_22_0_chr7_14793553_r	0	-
chr7	14797279	14797356	NM_001350709_exon_23_0_chr7_14797280_r	0	-
chr7	14880818	14881075	NM_001350709_exon_24_0_chr7_14880819_r	0	-
chr7	14942216	14942550	NM_001350709_exon_25_0_chr7_14942217_r	0	-
chr7	14184673	14188863	NM_001350707_exon_0_0_chr7_14184674_r	0	-
chr7	14216463	14216524	NM_001350707_exon_1_0_chr7_14216464_r	0	-
chr7	14217655	14217776	NM_001350707_exon_2_0_chr7_14217656_r	0	-
chr7	14378139	14378335	NM_001350707_exon_3_0_chr7_14378140_r	0	-
chr7	14384925	14385016	NM_001350707_exon_4_0_chr7_14384926_r	0	-
chr7	14517785	14517850	NM_001350707_exon_5_0_chr7_14517786_r	0	-
chr7	14613836	14613997	NM_001350707_exon_6_0_chr7_14613837_r	0	-
chr7	14620486	14620576	NM_001350707_exon_7_0_chr7_14620487_r	0	-
chr7	14622676	14622762	NM_001350707_exon_8_0_chr7_14622677_r	0	-
chr7	14647058	14647133	NM_001350707_exon_9_0_chr7_14647059_r	0	-
chr7	14652964	14653038	NM_001350707_exon_10_0_chr7_14652965_r	0	-
chr7	14661002	14661119	NM_001350707_exon_11_0_chr7_14661003_r	0	-
chr7	14669860	14669893	NM_001350707_exon_12_0_chr7_14669861_r	0	-
chr7	14712553	14712652	NM_001350707_exon_13_0_chr7_14712554_r	0	-
chr7	14722177	14722294	NM_001350707_exon_14_0_chr7_14722178_r	0	-
chr7	14722377	14722466	NM_001350707_exon_15_0_chr7_14722378_r	0	-
chr7	14724869	14724987	NM_001350707_exon_16_0_chr7_14724870_r	0	-
chr7	14733699	14733819	NM_001350707_exon_17_0_chr7_14733700_r	0	-
chr7	14737719	14737794	NM_001350707_exon_18_0_chr7_14737720_r	0	-
chr7	14741305	14741355	NM_001350707_exon_19_0_chr7_14741306_r	0	-
chr7	14758166	14758310	NM_001350707_exon_20_0_chr7_14758167_r	0	-
chr7	14775665	14775819	NM_001350707_exon_21_0_chr7_14775666_r	0	-
chr7	14793552	14793573	NM_001350707_exon_22_0_chr7_14793553_r	0	-
chr7	14797279	14797356	NM_001350707_exon_23_0_chr7_14797280_r	0	-
chr7	14880818	14881075	NM_001350707_exon_24_0_chr7_14880819_r	0	-
chr7	15014320	15014402	NM_001350707_exon_25_0_chr7_15014321_r	0	-
chr7	11410061	11415505	NM_015204_exon_0_0_chr7_11410062_r	0	-
chr7	11416196	11416284	NM_015204_exon_1_0_chr7_11416197_r	0	-
chr7	11418696	11418907	NM_015204_exon_2_0_chr7_11418697_r	0	-
chr7	11419256	11419339	NM_015204_exon_3_0_chr7_11419257_r	0	-
chr7	11422147	11422243	NM_015204_exon_4_0_chr7_11422148_r	0	-
chr7	11441421	11441595	NM_015204_exon_5_0_chr7_11441422_r	0	-
chr7	11445926	11446101	NM_015204_exon_6_0_chr7_11445927_r	0	-
chr7	11446536	11446682	NM_015204_exon_7_0_chr7_11446537_r	0	-
chr7	11446932	11447050	NM_015204_exon_8_0_chr7_11446933_r	0	-
chr7	11450833	11450949	NM_015204_exon_9_0_chr7_11450834_r	0	-
chr7	11452282	11452427	NM_015204_exon_10_0_chr7_11452283_r	0	-
chr7	11457076	11457230	NM_015204_exon_11_0_chr7_11457077_r	0	-
chr7	11464322	11464459	NM_015204_exon_12_0_chr7_11464323_r	0	-
chr7	11468570	11468752	NM_015204_exon_13_0_chr7_11468571_r	0	-
chr7	11485687	11485951	NM_015204_exon_14_0_chr7_11485688_r	0	-
chr7	11486856	11487051	NM_015204_exon_15_0_chr7_11486857_r	0	-
chr7	11500288	11500392	NM_015204_exon_16_0_chr7_11500289_r	0	-
chr7	11501637	11501770	NM_015204_exon_17_0_chr7_11501638_r	0	-
chr7	11509505	11509621	NM_015204_exon_18_0_chr7_11509506_r	0	-
chr7	11513960	11514195	NM_015204_exon_19_0_chr7_11513961_r	0	-
chr7	11521414	11521609	NM_015204_exon_20_0_chr7_11521415_r	0	-
chr7	11581045	11581258	NM_015204_exon_21_0_chr7_11581046_r	0	-
chr7	11582588	11582744	NM_015204_exon_22_0_chr7_11582589_r	0	-
chr7	11630086	11630268	NM_015204_exon_23_0_chr7_11630087_r	0	-
chr7	11632880	11633129	NM_015204_exon_24_0_chr7_11632881_r	0	-
chr7	11675756	11676588	NM_015204_exon_25_0_chr7_11675757_r	0	-
chr7	11871382	11871824	NM_015204_exon_26_0_chr7_11871383_r	0	-
chr7	14184673	14188863	NM_001350705_exon_0_0_chr7_14184674_r	0	-
chr7	14216463	14216524	NM_001350705_exon_1_0_chr7_14216464_r	0	-
chr7	14217655	14217776	NM_001350705_exon_2_0_chr7_14217656_r	0	-
chr7	14378139	14378335	NM_001350705_exon_3_0_chr7_14378140_r	0	-
chr7	14384925	14385016	NM_001350705_exon_4_0_chr7_14384926_r	0	-
chr7	14517785	14517850	NM_001350705_exon_5_0_chr7_14517786_r	0	-
chr7	14613836	14613997	NM_001350705_exon_6_0_chr7_14613837_r	0	-
chr7	14620486	14620576	NM_001350705_exon_7_0_chr7_14620487_r	0	-
chr7	14622676	14622762	NM_001350705_exon_8_0_chr7_14622677_r	0	-
chr7	14647058	14647133	NM_001350705_exon_9_0_chr7_14647059_r	0	-
chr7	14652964	14653038	NM_001350705_exon_10_0_chr7_14652965_r	0	-
chr7	14661002	14661119	NM_001350705_exon_11_0_chr7_14661003_r	0	-
chr7	14669860	14669896	NM_001350705_exon_12_0_chr7_14669861_r	0	-
chr7	14712553	14712652	NM_001350705_exon_13_0_chr7_14712554_r	0	-
chr7	14722177	14722294	NM_001350705_exon_14_0_chr7_14722178_r	0	-
chr7	14722377	14722466	NM_001350705_exon_15_0_chr7_14722378_r	0	-
chr7	14724869	14724987	NM_001350705_exon_16_0_chr7_14724870_r	0	-
chr7	14733699	14733819	NM_001350705_exon_17_0_chr7_14733700_r	0	-
chr7	14737719	14737794	NM_001350705_exon_18_0_chr7_14737720_r	0	-
chr7	14741305	14741355	NM_001350705_exon_19_0_chr7_14741306_r	0	-
chr7	14758166	14758310	NM_001350705_exon_20_0_chr7_14758167_r	0	-
chr7	14775665	14775819	NM_001350705_exon_21_0_chr7_14775666_r	0	-
chr7	14793552	14793573	NM_001350705_exon_22_0_chr7_14793553_r	0	-
chr7	14797279	14797356	NM_001350705_exon_23_0_chr7_14797280_r	0	-
chr7	14880818	14881075	NM_001350705_exon_24_0_chr7_14880819_r	0	-
chr7	14942753	14943281	NM_001350705_exon_25_0_chr7_14942754_r	0	-
chr7	14184673	14188863	NM_001350720_exon_0_0_chr7_14184674_r	0	-
chr7	14216463	14216524	NM_001350720_exon_1_0_chr7_14216464_r	0	-
chr7	14217655	14217776	NM_001350720_exon_2_0_chr7_14217656_r	0	-
chr7	14378139	14378335	NM_001350720_exon_3_0_chr7_14378140_r	0	-
chr7	14384925	14385016	NM_001350720_exon_4_0_chr7_14384926_r	0	-
chr7	14517785	14517850	NM_001350720_exon_5_0_chr7_14517786_r	0	-
chr7	14613836	14613997	NM_001350720_exon_6_0_chr7_14613837_r	0	-
chr7	14620486	14620576	NM_001350720_exon_7_0_chr7_14620487_r	0	-
chr7	14622676	14622762	NM_001350720_exon_8_0_chr7_14622677_r	0	-
chr7	14647058	14647133	NM_001350720_exon_9_0_chr7_14647059_r	0	-
chr7	14652964	14653038	NM_001350720_exon_10_0_chr7_14652965_r	0	-
chr7	14661002	14661119	NM_001350720_exon_11_0_chr7_14661003_r	0	-
chr7	14712553	14712652	NM_001350720_exon_12_0_chr7_14712554_r	0	-
chr7	14722177	14722294	NM_001350720_exon_13_0_chr7_14722178_r	0	-
chr7	14722377	14722466	NM_001350720_exon_14_0_chr7_14722378_r	0	-
chr7	14724869	14724987	NM_001350720_exon_15_0_chr7_14724870_r	0	-
chr7	14733699	14733819	NM_001350720_exon_16_0_chr7_14733700_r	0	-
chr7	14737719	14737794	NM_001350720_exon_17_0_chr7_14737720_r	0	-
chr7	14741305	14741355	NM_001350720_exon_18_0_chr7_14741306_r	0	-
chr7	14758166	14758310	NM_001350720_exon_19_0_chr7_14758167_r	0	-
chr7	14775665	14775819	NM_001350720_exon_20_0_chr7_14775666_r	0	-
chr7	14797279	14797356	NM_001350720_exon_21_0_chr7_14797280_r	0	-
chr7	14880818	14881075	NM_001350720_exon_22_0_chr7_14880819_r	0	-
chr7	14942753	14943281	NM_001350720_exon_23_0_chr7_14942754_r	0	-
chr7	14184673	14188863	NM_001350706_exon_0_0_chr7_14184674_r	0	-
chr7	14216463	14216524	NM_001350706_exon_1_0_chr7_14216464_r	0	-
chr7	14217655	14217776	NM_001350706_exon_2_0_chr7_14217656_r	0	-
chr7	14378139	14378335	NM_001350706_exon_3_0_chr7_14378140_r	0	-
chr7	14384925	14385016	NM_001350706_exon_4_0_chr7_14384926_r	0	-
chr7	14517785	14517850	NM_001350706_exon_5_0_chr7_14517786_r	0	-
chr7	14613836	14613997	NM_001350706_exon_6_0_chr7_14613837_r	0	-
chr7	14620486	14620576	NM_001350706_exon_7_0_chr7_14620487_r	0	-
chr7	14622676	14622762	NM_001350706_exon_8_0_chr7_14622677_r	0	-
chr7	14647058	14647133	NM_001350706_exon_9_0_chr7_14647059_r	0	-
chr7	14652964	14653038	NM_001350706_exon_10_0_chr7_14652965_r	0	-
chr7	14661002	14661119	NM_001350706_exon_11_0_chr7_14661003_r	0	-
chr7	14669860	14669896	NM_001350706_exon_12_0_chr7_14669861_r	0	-
chr7	14712553	14712652	NM_001350706_exon_13_0_chr7_14712554_r	0	-
chr7	14722177	14722294	NM_001350706_exon_14_0_chr7_14722178_r	0	-
chr7	14722377	14722466	NM_001350706_exon_15_0_chr7_14722378_r	0	-
chr7	14724869	14724987	NM_001350706_exon_16_0_chr7_14724870_r	0	-
chr7	14733699	14733819	NM_001350706_exon_17_0_chr7_14733700_r	0	-
chr7	14737719	14737794	NM_001350706_exon_18_0_chr7_14737720_r	0	-
chr7	14741305	14741355	NM_001350706_exon_19_0_chr7_14741306_r	0	-
chr7	14758166	14758310	NM_001350706_exon_20_0_chr7_14758167_r	0	-
chr7	14775665	14775819	NM_001350706_exon_21_0_chr7_14775666_r	0	-
chr7	14793552	14793573	NM_001350706_exon_22_0_chr7_14793553_r	0	-
chr7	14797279	14797356	NM_001350706_exon_23_0_chr7_14797280_r	0	-
chr7	14880818	14881075	NM_001350706_exon_24_0_chr7_14880819_r	0	-
chr7	14942216	14942550	NM_001350706_exon_25_0_chr7_14942217_r	0	-
chr7	14184673	14188863	NM_001350718_exon_0_0_chr7_14184674_r	0	-
chr7	14216463	14216524	NM_001350718_exon_1_0_chr7_14216464_r	0	-
chr7	14217655	14217776	NM_001350718_exon_2_0_chr7_14217656_r	0	-
chr7	14378139	14378335	NM_001350718_exon_3_0_chr7_14378140_r	0	-
chr7	14384925	14385016	NM_001350718_exon_4_0_chr7_14384926_r	0	-
chr7	14517785	14517850	NM_001350718_exon_5_0_chr7_14517786_r	0	-
chr7	14613836	14613997	NM_001350718_exon_6_0_chr7_14613837_r	0	-
chr7	14620486	14620576	NM_001350718_exon_7_0_chr7_14620487_r	0	-
chr7	14622676	14622762	NM_001350718_exon_8_0_chr7_14622677_r	0	-
chr7	14647058	14647133	NM_001350718_exon_9_0_chr7_14647059_r	0	-
chr7	14652964	14653038	NM_001350718_exon_10_0_chr7_14652965_r	0	-
chr7	14661002	14661119	NM_001350718_exon_11_0_chr7_14661003_r	0	-
chr7	14712553	14712652	NM_001350718_exon_12_0_chr7_14712554_r	0	-
chr7	14722177	14722294	NM_001350718_exon_13_0_chr7_14722178_r	0	-
chr7	14722377	14722466	NM_001350718_exon_14_0_chr7_14722378_r	0	-
chr7	14724869	14724987	NM_001350718_exon_15_0_chr7_14724870_r	0	-
chr7	14733699	14733819	NM_001350718_exon_16_0_chr7_14733700_r	0	-
chr7	14737719	14737794	NM_001350718_exon_17_0_chr7_14737720_r	0	-
chr7	14741305	14741355	NM_001350718_exon_18_0_chr7_14741306_r	0	-
chr7	14758166	14758310	NM_001350718_exon_19_0_chr7_14758167_r	0	-
chr7	14775665	14775819	NM_001350718_exon_20_0_chr7_14775666_r	0	-
chr7	14793552	14793573	NM_001350718_exon_21_0_chr7_14793553_r	0	-
chr7	14797279	14797356	NM_001350718_exon_22_0_chr7_14797280_r	0	-
chr7	14880818	14881075	NM_001350718_exon_23_0_chr7_14880819_r	0	-
chr7	14942753	14943281	NM_001350718_exon_24_0_chr7_14942754_r	0	-
chr7	14184673	14188863	NM_001350717_exon_0_0_chr7_14184674_r	0	-
chr7	14216463	14216524	NM_001350717_exon_1_0_chr7_14216464_r	0	-
chr7	14217655	14217776	NM_001350717_exon_2_0_chr7_14217656_r	0	-
chr7	14378139	14378335	NM_001350717_exon_3_0_chr7_14378140_r	0	-
chr7	14384925	14385016	NM_001350717_exon_4_0_chr7_14384926_r	0	-
chr7	14517785	14517850	NM_001350717_exon_5_0_chr7_14517786_r	0	-
chr7	14613836	14613997	NM_001350717_exon_6_0_chr7_14613837_r	0	-
chr7	14620486	14620576	NM_001350717_exon_7_0_chr7_14620487_r	0	-
chr7	14622676	14622762	NM_001350717_exon_8_0_chr7_14622677_r	0	-
chr7	14647058	14647133	NM_001350717_exon_9_0_chr7_14647059_r	0	-
chr7	14652964	14653038	NM_001350717_exon_10_0_chr7_14652965_r	0	-
chr7	14661002	14661119	NM_001350717_exon_11_0_chr7_14661003_r	0	-
chr7	14712553	14712652	NM_001350717_exon_12_0_chr7_14712554_r	0	-
chr7	14722177	14722294	NM_001350717_exon_13_0_chr7_14722178_r	0	-
chr7	14722377	14722466	NM_001350717_exon_14_0_chr7_14722378_r	0	-
chr7	14724869	14724987	NM_001350717_exon_15_0_chr7_14724870_r	0	-
chr7	14733699	14733819	NM_001350717_exon_16_0_chr7_14733700_r	0	-
chr7	14737719	14737794	NM_001350717_exon_17_0_chr7_14737720_r	0	-
chr7	14741305	14741355	NM_001350717_exon_18_0_chr7_14741306_r	0	-
chr7	14758166	14758310	NM_001350717_exon_19_0_chr7_14758167_r	0	-
chr7	14775665	14775819	NM_001350717_exon_20_0_chr7_14775666_r	0	-
chr7	14793552	14793573	NM_001350717_exon_21_0_chr7_14793553_r	0	-
chr7	14797279	14797356	NM_001350717_exon_22_0_chr7_14797280_r	0	-
chr7	14880818	14881075	NM_001350717_exon_23_0_chr7_14880819_r	0	-
chr7	15014320	15014402	NM_001350717_exon_24_0_chr7_15014321_r	0	-
chr7	14184673	14188863	NM_001350708_exon_0_0_chr7_14184674_r	0	-
chr7	14216463	14216524	NM_001350708_exon_1_0_chr7_14216464_r	0	-
chr7	14217655	14217776	NM_001350708_exon_2_0_chr7_14217656_r	0	-
chr7	14378139	14378335	NM_001350708_exon_3_0_chr7_14378140_r	0	-
chr7	14384925	14385016	NM_001350708_exon_4_0_chr7_14384926_r	0	-
chr7	14517785	14517850	NM_001350708_exon_5_0_chr7_14517786_r	0	-
chr7	14613836	14613997	NM_001350708_exon_6_0_chr7_14613837_r	0	-
chr7	14620486	14620576	NM_001350708_exon_7_0_chr7_14620487_r	0	-
chr7	14622676	14622762	NM_001350708_exon_8_0_chr7_14622677_r	0	-
chr7	14647058	14647133	NM_001350708_exon_9_0_chr7_14647059_r	0	-
chr7	14652964	14653038	NM_001350708_exon_10_0_chr7_14652965_r	0	-
chr7	14661002	14661119	NM_001350708_exon_11_0_chr7_14661003_r	0	-
chr7	14669860	14669893	NM_001350708_exon_12_0_chr7_14669861_r	0	-
chr7	14712553	14712652	NM_001350708_exon_13_0_chr7_14712554_r	0	-
chr7	14722177	14722294	NM_001350708_exon_14_0_chr7_14722178_r	0	-
chr7	14722377	14722466	NM_001350708_exon_15_0_chr7_14722378_r	0	-
chr7	14724869	14724987	NM_001350708_exon_16_0_chr7_14724870_r	0	-
chr7	14733699	14733819	NM_001350708_exon_17_0_chr7_14733700_r	0	-
chr7	14737719	14737794	NM_001350708_exon_18_0_chr7_14737720_r	0	-
chr7	14741305	14741355	NM_001350708_exon_19_0_chr7_14741306_r	0	-
chr7	14758166	14758310	NM_001350708_exon_20_0_chr7_14758167_r	0	-
chr7	14775665	14775819	NM_001350708_exon_21_0_chr7_14775666_r	0	-
chr7	14793552	14793573	NM_001350708_exon_22_0_chr7_14793553_r	0	-
chr7	14797279	14797356	NM_001350708_exon_23_0_chr7_14797280_r	0	-
chr7	14880818	14881075	NM_001350708_exon_24_0_chr7_14880819_r	0	-
chr7	14942753	14943281	NM_001350708_exon_25_0_chr7_14942754_r	0	-
chr7	14184673	14188863	NM_001350716_exon_0_0_chr7_14184674_r	0	-
chr7	14216463	14216524	NM_001350716_exon_1_0_chr7_14216464_r	0	-
chr7	14217655	14217776	NM_001350716_exon_2_0_chr7_14217656_r	0	-
chr7	14378139	14378335	NM_001350716_exon_3_0_chr7_14378140_r	0	-
chr7	14384925	14385016	NM_001350716_exon_4_0_chr7_14384926_r	0	-
chr7	14517785	14517850	NM_001350716_exon_5_0_chr7_14517786_r	0	-
chr7	14613836	14613997	NM_001350716_exon_6_0_chr7_14613837_r	0	-
chr7	14620486	14620576	NM_001350716_exon_7_0_chr7_14620487_r	0	-
chr7	14622676	14622762	NM_001350716_exon_8_0_chr7_14622677_r	0	-
chr7	14647058	14647133	NM_001350716_exon_9_0_chr7_14647059_r	0	-
chr7	14652964	14653038	NM_001350716_exon_10_0_chr7_14652965_r	0	-
chr7	14661002	14661119	NM_001350716_exon_11_0_chr7_14661003_r	0	-
chr7	14669860	14669896	NM_001350716_exon_12_0_chr7_14669861_r	0	-
chr7	14712553	14712652	NM_001350716_exon_13_0_chr7_14712554_r	0	-
chr7	14722177	14722294	NM_001350716_exon_14_0_chr7_14722178_r	0	-
chr7	14722377	14722466	NM_001350716_exon_15_0_chr7_14722378_r	0	-
chr7	14724869	14724987	NM_001350716_exon_16_0_chr7_14724870_r	0	-
chr7	14733699	14733819	NM_001350716_exon_17_0_chr7_14733700_r	0	-
chr7	14737719	14737794	NM_001350716_exon_18_0_chr7_14737720_r	0	-
chr7	14741305	14741355	NM_001350716_exon_19_0_chr7_14741306_r	0	-
chr7	14758166	14758310	NM_001350716_exon_20_0_chr7_14758167_r	0	-
chr7	14775665	14775819	NM_001350716_exon_21_0_chr7_14775666_r	0	-
chr7	14797279	14797356	NM_001350716_exon_22_0_chr7_14797280_r	0	-
chr7	14880818	14881075	NM_001350716_exon_23_0_chr7_14880819_r	0	-
chr7	14942216	14942550	NM_001350716_exon_24_0_chr7_14942217_r	0	-
chr7	15728002	15728077	NR_110094_exon_0_0_chr7_15728003_f	0	+
chr7	15734494	15736517	NR_110094_exon_1_0_chr7_15734495_f	0	+
chr7	14184673	14188863	NM_001350721_exon_0_0_chr7_14184674_r	0	-
chr7	14216463	14216524	NM_001350721_exon_1_0_chr7_14216464_r	0	-
chr7	14217655	14217776	NM_001350721_exon_2_0_chr7_14217656_r	0	-
chr7	14378139	14378335	NM_001350721_exon_3_0_chr7_14378140_r	0	-
chr7	14384925	14385016	NM_001350721_exon_4_0_chr7_14384926_r	0	-
chr7	14517785	14517850	NM_001350721_exon_5_0_chr7_14517786_r	0	-
chr7	14613836	14613997	NM_001350721_exon_6_0_chr7_14613837_r	0	-
chr7	14620486	14620576	NM_001350721_exon_7_0_chr7_14620487_r	0	-
chr7	14622676	14622762	NM_001350721_exon_8_0_chr7_14622677_r	0	-
chr7	14647058	14647133	NM_001350721_exon_9_0_chr7_14647059_r	0	-
chr7	14652964	14653038	NM_001350721_exon_10_0_chr7_14652965_r	0	-
chr7	14661002	14661119	NM_001350721_exon_11_0_chr7_14661003_r	0	-
chr7	14712553	14712652	NM_001350721_exon_12_0_chr7_14712554_r	0	-
chr7	14722177	14722294	NM_001350721_exon_13_0_chr7_14722178_r	0	-
chr7	14722377	14722466	NM_001350721_exon_14_0_chr7_14722378_r	0	-
chr7	14724869	14724987	NM_001350721_exon_15_0_chr7_14724870_r	0	-
chr7	14733699	14733819	NM_001350721_exon_16_0_chr7_14733700_r	0	-
chr7	14737719	14737794	NM_001350721_exon_17_0_chr7_14737720_r	0	-
chr7	14741305	14741355	NM_001350721_exon_18_0_chr7_14741306_r	0	-
chr7	14758166	14758310	NM_001350721_exon_19_0_chr7_14758167_r	0	-
chr7	14775665	14775819	NM_001350721_exon_20_0_chr7_14775666_r	0	-
chr7	14797279	14797356	NM_001350721_exon_21_0_chr7_14797280_r	0	-
chr7	14880818	14881075	NM_001350721_exon_22_0_chr7_14880819_r	0	-
chr7	14942216	14942550	NM_001350721_exon_23_0_chr7_14942217_r	0	-
chr7	14184673	14188863	NM_001350724_exon_0_0_chr7_14184674_r	0	-
chr7	14216463	14216524	NM_001350724_exon_1_0_chr7_14216464_r	0	-
chr7	14217655	14217776	NM_001350724_exon_2_0_chr7_14217656_r	0	-
chr7	14378139	14378335	NM_001350724_exon_3_0_chr7_14378140_r	0	-
chr7	14384925	14385016	NM_001350724_exon_4_0_chr7_14384926_r	0	-
chr7	14517785	14517850	NM_001350724_exon_5_0_chr7_14517786_r	0	-
chr7	14613836	14613997	NM_001350724_exon_6_0_chr7_14613837_r	0	-
chr7	14620486	14620576	NM_001350724_exon_7_0_chr7_14620487_r	0	-
chr7	14622676	14622762	NM_001350724_exon_8_0_chr7_14622677_r	0	-
chr7	14647058	14647133	NM_001350724_exon_9_0_chr7_14647059_r	0	-
chr7	14652964	14653038	NM_001350724_exon_10_0_chr7_14652965_r	0	-
chr7	14661002	14661119	NM_001350724_exon_11_0_chr7_14661003_r	0	-
chr7	14669860	14669893	NM_001350724_exon_12_0_chr7_14669861_r	0	-
chr7	14712553	14712652	NM_001350724_exon_13_0_chr7_14712554_r	0	-
chr7	14722177	14722294	NM_001350724_exon_14_0_chr7_14722178_r	0	-
chr7	14722377	14722466	NM_001350724_exon_15_0_chr7_14722378_r	0	-
chr7	14724869	14724987	NM_001350724_exon_16_0_chr7_14724870_r	0	-
chr7	14733699	14733819	NM_001350724_exon_17_0_chr7_14733700_r	0	-
chr7	14737719	14737794	NM_001350724_exon_18_0_chr7_14737720_r	0	-
chr7	14741305	14741355	NM_001350724_exon_19_0_chr7_14741306_r	0	-
chr7	14758166	14758310	NM_001350724_exon_20_0_chr7_14758167_r	0	-
chr7	14775665	14775819	NM_001350724_exon_21_0_chr7_14775666_r	0	-
chr7	14797314	14797356	NM_001350724_exon_22_0_chr7_14797315_r	0	-
chr7	14880818	14881075	NM_001350724_exon_23_0_chr7_14880819_r	0	-
chr7	14942216	14942550	NM_001350724_exon_24_0_chr7_14942217_r	0	-
chr7	14184673	14188863	NM_001350723_exon_0_0_chr7_14184674_r	0	-
chr7	14216463	14216524	NM_001350723_exon_1_0_chr7_14216464_r	0	-
chr7	14217655	14217776	NM_001350723_exon_2_0_chr7_14217656_r	0	-
chr7	14378139	14378335	NM_001350723_exon_3_0_chr7_14378140_r	0	-
chr7	14384925	14385016	NM_001350723_exon_4_0_chr7_14384926_r	0	-
chr7	14517785	14517850	NM_001350723_exon_5_0_chr7_14517786_r	0	-
chr7	14613836	14613997	NM_001350723_exon_6_0_chr7_14613837_r	0	-
chr7	14620486	14620576	NM_001350723_exon_7_0_chr7_14620487_r	0	-
chr7	14622676	14622762	NM_001350723_exon_8_0_chr7_14622677_r	0	-
chr7	14647058	14647133	NM_001350723_exon_9_0_chr7_14647059_r	0	-
chr7	14652964	14653038	NM_001350723_exon_10_0_chr7_14652965_r	0	-
chr7	14661002	14661119	NM_001350723_exon_11_0_chr7_14661003_r	0	-
chr7	14669860	14669896	NM_001350723_exon_12_0_chr7_14669861_r	0	-
chr7	14712553	14712652	NM_001350723_exon_13_0_chr7_14712554_r	0	-
chr7	14722177	14722294	NM_001350723_exon_14_0_chr7_14722178_r	0	-
chr7	14722377	14722466	NM_001350723_exon_15_0_chr7_14722378_r	0	-
chr7	14724869	14724987	NM_001350723_exon_16_0_chr7_14724870_r	0	-
chr7	14733699	14733819	NM_001350723_exon_17_0_chr7_14733700_r	0	-
chr7	14737719	14737794	NM_001350723_exon_18_0_chr7_14737720_r	0	-
chr7	14741305	14741355	NM_001350723_exon_19_0_chr7_14741306_r	0	-
chr7	14758166	14758310	NM_001350723_exon_20_0_chr7_14758167_r	0	-
chr7	14775665	14775819	NM_001350723_exon_21_0_chr7_14775666_r	0	-
chr7	14793552	14793573	NM_001350723_exon_22_0_chr7_14793553_r	0	-
chr7	14797314	14797356	NM_001350723_exon_23_0_chr7_14797315_r	0	-
chr7	14880818	14881075	NM_001350723_exon_24_0_chr7_14880819_r	0	-
chr7	14942216	14942550	NM_001350723_exon_25_0_chr7_14942217_r	0	-
chr7	14184673	14188863	NM_001350722_exon_0_0_chr7_14184674_r	0	-
chr7	14216463	14216524	NM_001350722_exon_1_0_chr7_14216464_r	0	-
chr7	14217655	14217776	NM_001350722_exon_2_0_chr7_14217656_r	0	-
chr7	14378139	14378335	NM_001350722_exon_3_0_chr7_14378140_r	0	-
chr7	14384925	14385016	NM_001350722_exon_4_0_chr7_14384926_r	0	-
chr7	14517785	14517850	NM_001350722_exon_5_0_chr7_14517786_r	0	-
chr7	14613836	14613997	NM_001350722_exon_6_0_chr7_14613837_r	0	-
chr7	14620486	14620576	NM_001350722_exon_7_0_chr7_14620487_r	0	-
chr7	14622676	14622762	NM_001350722_exon_8_0_chr7_14622677_r	0	-
chr7	14647058	14647133	NM_001350722_exon_9_0_chr7_14647059_r	0	-
chr7	14652964	14653038	NM_001350722_exon_10_0_chr7_14652965_r	0	-
chr7	14661002	14661119	NM_001350722_exon_11_0_chr7_14661003_r	0	-
chr7	14669860	14669896	NM_001350722_exon_12_0_chr7_14669861_r	0	-
chr7	14712553	14712652	NM_001350722_exon_13_0_chr7_14712554_r	0	-
chr7	14722177	14722294	NM_001350722_exon_14_0_chr7_14722178_r	0	-
chr7	14722377	14722466	NM_001350722_exon_15_0_chr7_14722378_r	0	-
chr7	14724869	14724987	NM_001350722_exon_16_0_chr7_14724870_r	0	-
chr7	14733699	14733819	NM_001350722_exon_17_0_chr7_14733700_r	0	-
chr7	14737719	14737794	NM_001350722_exon_18_0_chr7_14737720_r	0	-
chr7	14741305	14741355	NM_001350722_exon_19_0_chr7_14741306_r	0	-
chr7	14758166	14758310	NM_001350722_exon_20_0_chr7_14758167_r	0	-
chr7	14775665	14775819	NM_001350722_exon_21_0_chr7_14775666_r	0	-
chr7	14793552	14793573	NM_001350722_exon_22_0_chr7_14793553_r	0	-
chr7	14797314	14797356	NM_001350722_exon_23_0_chr7_14797315_r	0	-
chr7	14880818	14881075	NM_001350722_exon_24_0_chr7_14880819_r	0	-
chr7	15014320	15014402	NM_001350722_exon_25_0_chr7_15014321_r	0	-
chr7	14215605	14216524	NM_145695_exon_0_0_chr7_14215606_r	0	-
chr7	14217655	14217776	NM_145695_exon_1_0_chr7_14217656_r	0	-
chr7	14378139	14378335	NM_145695_exon_2_0_chr7_14378140_r	0	-
chr7	14384925	14385016	NM_145695_exon_3_0_chr7_14384926_r	0	-
chr7	14517785	14517850	NM_145695_exon_4_0_chr7_14517786_r	0	-
chr7	14613836	14613997	NM_145695_exon_5_0_chr7_14613837_r	0	-
chr7	14620486	14620576	NM_145695_exon_6_0_chr7_14620487_r	0	-
chr7	14622676	14622762	NM_145695_exon_7_0_chr7_14622677_r	0	-
chr7	14647058	14647133	NM_145695_exon_8_0_chr7_14647059_r	0	-
chr7	14652964	14653038	NM_145695_exon_9_0_chr7_14652965_r	0	-
chr7	14661002	14661119	NM_145695_exon_10_0_chr7_14661003_r	0	-
chr7	14669860	14669896	NM_145695_exon_11_0_chr7_14669861_r	0	-
chr7	14712553	14712652	NM_145695_exon_12_0_chr7_14712554_r	0	-
chr7	14722177	14722294	NM_145695_exon_13_0_chr7_14722178_r	0	-
chr7	14722377	14722466	NM_145695_exon_14_0_chr7_14722378_r	0	-
chr7	14724869	14724987	NM_145695_exon_15_0_chr7_14724870_r	0	-
chr7	14733699	14733819	NM_145695_exon_16_0_chr7_14733700_r	0	-
chr7	14737719	14737794	NM_145695_exon_17_0_chr7_14737720_r	0	-
chr7	14741305	14741355	NM_145695_exon_18_0_chr7_14741306_r	0	-
chr7	14758166	14758310	NM_145695_exon_19_0_chr7_14758167_r	0	-
chr7	14775665	14775819	NM_145695_exon_20_0_chr7_14775666_r	0	-
chr7	14793552	14793573	NM_145695_exon_21_0_chr7_14793553_r	0	-
chr7	14797279	14797356	NM_145695_exon_22_0_chr7_14797280_r	0	-
chr7	14880818	14881075	NM_145695_exon_23_0_chr7_14880819_r	0	-
chr7	18535332	18535477	NM_001321897_exon_0_0_chr7_18535333_f	0	+
chr7	18535580	18535646	NM_001321897_exon_1_0_chr7_18535581_f	0	+
chr7	18535884	18535947	NM_001321897_exon_2_0_chr7_18535885_f	0	+
chr7	18624903	18625145	NM_001321897_exon_3_0_chr7_18624904_f	0	+
chr7	18629958	18630109	NM_001321897_exon_4_0_chr7_18629959_f	0	+
chr7	18631138	18631265	NM_001321897_exon_5_0_chr7_18631139_f	0	+
chr7	18633530	18633652	NM_001321897_exon_6_0_chr7_18633531_f	0	+
chr7	18674249	18674365	NM_001321897_exon_7_0_chr7_18674250_f	0	+
chr7	18684293	18684416	NM_001321897_exon_8_0_chr7_18684294_f	0	+
chr7	18687407	18687621	NM_001321897_exon_9_0_chr7_18687408_f	0	+
chr7	18688088	18688306	NM_001321897_exon_10_0_chr7_18688089_f	0	+
chr7	18705835	18706099	NM_001321897_exon_11_0_chr7_18705836_f	0	+
chr7	18767202	18767380	NM_001321897_exon_12_0_chr7_18767203_f	0	+
chr7	18788627	18788761	NM_001321897_exon_13_0_chr7_18788628_f	0	+
chr7	18801779	18801900	NM_001321897_exon_14_0_chr7_18801780_f	0	+
chr7	18806728	18806778	NM_001321897_exon_15_0_chr7_18806729_f	0	+
chr7	18832967	18833075	NM_001321897_exon_16_0_chr7_18832968_f	0	+
chr7	18868783	18868839	NM_001321897_exon_17_0_chr7_18868784_f	0	+
chr7	18869083	18869171	NM_001321897_exon_18_0_chr7_18869084_f	0	+
chr7	18875089	18875209	NM_001321897_exon_19_0_chr7_18875090_f	0	+
chr7	18875522	18875620	NM_001321897_exon_20_0_chr7_18875523_f	0	+
chr7	18914100	18914219	NM_001321897_exon_21_0_chr7_18914101_f	0	+
chr7	18975431	18975565	NM_001321897_exon_22_0_chr7_18975432_f	0	+
chr7	18993768	18993853	NM_001321897_exon_23_0_chr7_18993769_f	0	+
chr7	19015428	19015576	NM_001321897_exon_24_0_chr7_19015429_f	0	+
chr7	19035645	19042037	NM_001321897_exon_25_0_chr7_19035646_f	0	+
chr7	18126564	18126836	NM_001321868_exon_0_0_chr7_18126565_f	0	+
chr7	18201851	18201972	NM_001321868_exon_1_0_chr7_18201852_f	0	+
chr7	18535884	18535947	NM_001321868_exon_2_0_chr7_18535885_f	0	+
chr7	18624903	18625145	NM_001321868_exon_3_0_chr7_18624904_f	0	+
chr7	18629967	18630109	NM_001321868_exon_4_0_chr7_18629968_f	0	+
chr7	18631138	18631265	NM_001321868_exon_5_0_chr7_18631139_f	0	+
chr7	18633530	18633652	NM_001321868_exon_6_0_chr7_18633531_f	0	+
chr7	18674249	18674365	NM_001321868_exon_7_0_chr7_18674250_f	0	+
chr7	18684293	18684416	NM_001321868_exon_8_0_chr7_18684294_f	0	+
chr7	18687407	18687621	NM_001321868_exon_9_0_chr7_18687408_f	0	+
chr7	18688088	18688306	NM_001321868_exon_10_0_chr7_18688089_f	0	+
chr7	18705835	18706099	NM_001321868_exon_11_0_chr7_18705836_f	0	+
chr7	18767202	18767380	NM_001321868_exon_12_0_chr7_18767203_f	0	+
chr7	18788627	18788761	NM_001321868_exon_13_0_chr7_18788628_f	0	+
chr7	18801779	18801900	NM_001321868_exon_14_0_chr7_18801780_f	0	+
chr7	18806728	18806778	NM_001321868_exon_15_0_chr7_18806729_f	0	+
chr7	18832967	18833075	NM_001321868_exon_16_0_chr7_18832968_f	0	+
chr7	18868783	18868839	NM_001321868_exon_17_0_chr7_18868784_f	0	+
chr7	18869083	18869171	NM_001321868_exon_18_0_chr7_18869084_f	0	+
chr7	18875089	18875209	NM_001321868_exon_19_0_chr7_18875090_f	0	+
chr7	18875522	18875620	NM_001321868_exon_20_0_chr7_18875523_f	0	+
chr7	18914100	18914219	NM_001321868_exon_21_0_chr7_18914101_f	0	+
chr7	18975431	18975565	NM_001321868_exon_22_0_chr7_18975432_f	0	+
chr7	18993768	18993853	NM_001321868_exon_23_0_chr7_18993769_f	0	+
chr7	19015428	19015576	NM_001321868_exon_24_0_chr7_19015429_f	0	+
chr7	19035645	19042037	NM_001321868_exon_25_0_chr7_19035646_f	0	+
chr7	20875049	20875123	NR_126381_exon_0_0_chr7_20875050_f	0	+
chr7	20922358	20922435	NR_126381_exon_1_0_chr7_20922359_f	0	+
chr7	21060486	21060622	NR_126381_exon_2_0_chr7_21060487_f	0	+
chr7	21061477	21061526	NR_126381_exon_3_0_chr7_21061478_f	0	+
chr7	21061675	21061771	NR_126381_exon_4_0_chr7_21061676_f	0	+
chr7	18535884	18535947	NM_178425_exon_0_0_chr7_18535885_f	0	+
chr7	18624903	18625145	NM_178425_exon_1_0_chr7_18624904_f	0	+
chr7	18629958	18630109	NM_178425_exon_2_0_chr7_18629959_f	0	+
chr7	18631138	18631265	NM_178425_exon_3_0_chr7_18631139_f	0	+
chr7	18633530	18633652	NM_178425_exon_4_0_chr7_18633531_f	0	+
chr7	18668972	18669104	NM_178425_exon_5_0_chr7_18668973_f	0	+
chr7	18674249	18674365	NM_178425_exon_6_0_chr7_18674250_f	0	+
chr7	18684293	18684416	NM_178425_exon_7_0_chr7_18684294_f	0	+
chr7	18687407	18687621	NM_178425_exon_8_0_chr7_18687408_f	0	+
chr7	18688088	18688306	NM_178425_exon_9_0_chr7_18688089_f	0	+
chr7	18705835	18706099	NM_178425_exon_10_0_chr7_18705836_f	0	+
chr7	18767202	18767380	NM_178425_exon_11_0_chr7_18767203_f	0	+
chr7	18788627	18788761	NM_178425_exon_12_0_chr7_18788628_f	0	+
chr7	18801779	18801900	NM_178425_exon_13_0_chr7_18801780_f	0	+
chr7	18806728	18806778	NM_178425_exon_14_0_chr7_18806729_f	0	+
chr7	18832967	18833075	NM_178425_exon_15_0_chr7_18832968_f	0	+
chr7	18868783	18868839	NM_178425_exon_16_0_chr7_18868784_f	0	+
chr7	18869083	18869171	NM_178425_exon_17_0_chr7_18869084_f	0	+
chr7	18875089	18875209	NM_178425_exon_18_0_chr7_18875090_f	0	+
chr7	18875522	18875620	NM_178425_exon_19_0_chr7_18875523_f	0	+
chr7	18914100	18914219	NM_178425_exon_20_0_chr7_18914101_f	0	+
chr7	18975431	18975565	NM_178425_exon_21_0_chr7_18975432_f	0	+
chr7	18993768	18993853	NM_178425_exon_22_0_chr7_18993769_f	0	+
chr7	19015428	19015576	NM_178425_exon_23_0_chr7_19015429_f	0	+
chr7	19035645	19042037	NM_178425_exon_24_0_chr7_19035646_f	0	+
chr7	18535332	18535646	NM_001321877_exon_0_0_chr7_18535333_f	0	+
chr7	18535884	18535947	NM_001321877_exon_1_0_chr7_18535885_f	0	+
chr7	18624903	18625145	NM_001321877_exon_2_0_chr7_18624904_f	0	+
chr7	18629958	18630109	NM_001321877_exon_3_0_chr7_18629959_f	0	+
chr7	18631138	18631265	NM_001321877_exon_4_0_chr7_18631139_f	0	+
chr7	18633530	18633652	NM_001321877_exon_5_0_chr7_18633531_f	0	+
chr7	18674249	18674365	NM_001321877_exon_6_0_chr7_18674250_f	0	+
chr7	18684293	18684416	NM_001321877_exon_7_0_chr7_18684294_f	0	+
chr7	18687407	18687621	NM_001321877_exon_8_0_chr7_18687408_f	0	+
chr7	18688088	18688306	NM_001321877_exon_9_0_chr7_18688089_f	0	+
chr7	18705835	18706099	NM_001321877_exon_10_0_chr7_18705836_f	0	+
chr7	18767202	18767380	NM_001321877_exon_11_0_chr7_18767203_f	0	+
chr7	18788627	18788761	NM_001321877_exon_12_0_chr7_18788628_f	0	+
chr7	18801779	18801900	NM_001321877_exon_13_0_chr7_18801780_f	0	+
chr7	18806728	18806778	NM_001321877_exon_14_0_chr7_18806729_f	0	+
chr7	18832967	18833075	NM_001321877_exon_15_0_chr7_18832968_f	0	+
chr7	18868783	18868839	NM_001321877_exon_16_0_chr7_18868784_f	0	+
chr7	18869083	18869171	NM_001321877_exon_17_0_chr7_18869084_f	0	+
chr7	18875089	18875209	NM_001321877_exon_18_0_chr7_18875090_f	0	+
chr7	18875522	18875620	NM_001321877_exon_19_0_chr7_18875523_f	0	+
chr7	18914100	18914219	NM_001321877_exon_20_0_chr7_18914101_f	0	+
chr7	18975431	18975565	NM_001321877_exon_21_0_chr7_18975432_f	0	+
chr7	18993768	18993853	NM_001321877_exon_22_0_chr7_18993769_f	0	+
chr7	19015428	19015576	NM_001321877_exon_23_0_chr7_19015429_f	0	+
chr7	19035645	19042037	NM_001321877_exon_24_0_chr7_19035646_f	0	+
chr7	18535884	18535947	NM_058176_exon_0_0_chr7_18535885_f	0	+
chr7	18624903	18625145	NM_058176_exon_1_0_chr7_18624904_f	0	+
chr7	18629967	18630109	NM_058176_exon_2_0_chr7_18629968_f	0	+
chr7	18631138	18631265	NM_058176_exon_3_0_chr7_18631139_f	0	+
chr7	18633530	18633652	NM_058176_exon_4_0_chr7_18633531_f	0	+
chr7	18668972	18669104	NM_058176_exon_5_0_chr7_18668973_f	0	+
chr7	18674249	18674365	NM_058176_exon_6_0_chr7_18674250_f	0	+
chr7	18684293	18684416	NM_058176_exon_7_0_chr7_18684294_f	0	+
chr7	18687407	18687621	NM_058176_exon_8_0_chr7_18687408_f	0	+
chr7	18688088	18688306	NM_058176_exon_9_0_chr7_18688089_f	0	+
chr7	18705835	18706099	NM_058176_exon_10_0_chr7_18705836_f	0	+
chr7	18767202	18767380	NM_058176_exon_11_0_chr7_18767203_f	0	+
chr7	18788627	18788761	NM_058176_exon_12_0_chr7_18788628_f	0	+
chr7	18801779	18801900	NM_058176_exon_13_0_chr7_18801780_f	0	+
chr7	18806728	18806778	NM_058176_exon_14_0_chr7_18806729_f	0	+
chr7	18832967	18833075	NM_058176_exon_15_0_chr7_18832968_f	0	+
chr7	18868783	18868839	NM_058176_exon_16_0_chr7_18868784_f	0	+
chr7	18869083	18869171	NM_058176_exon_17_0_chr7_18869084_f	0	+
chr7	18875089	18875209	NM_058176_exon_18_0_chr7_18875090_f	0	+
chr7	18875522	18875620	NM_058176_exon_19_0_chr7_18875523_f	0	+
chr7	18914100	18914219	NM_058176_exon_20_0_chr7_18914101_f	0	+
chr7	18975431	18975565	NM_058176_exon_21_0_chr7_18975432_f	0	+
chr7	18993768	18993939	NM_058176_exon_22_0_chr7_18993769_f	0	+
chr7	18535332	18535477	NM_178423_exon_0_0_chr7_18535333_f	0	+
chr7	18535884	18535947	NM_178423_exon_1_0_chr7_18535885_f	0	+
chr7	18624903	18625145	NM_178423_exon_2_0_chr7_18624904_f	0	+
chr7	18629967	18630109	NM_178423_exon_3_0_chr7_18629968_f	0	+
chr7	18631138	18631265	NM_178423_exon_4_0_chr7_18631139_f	0	+
chr7	18633530	18633652	NM_178423_exon_5_0_chr7_18633531_f	0	+
chr7	18668972	18669104	NM_178423_exon_6_0_chr7_18668973_f	0	+
chr7	18674249	18674365	NM_178423_exon_7_0_chr7_18674250_f	0	+
chr7	18684293	18684416	NM_178423_exon_8_0_chr7_18684294_f	0	+
chr7	18687407	18687621	NM_178423_exon_9_0_chr7_18687408_f	0	+
chr7	18688088	18688306	NM_178423_exon_10_0_chr7_18688089_f	0	+
chr7	18705835	18706099	NM_178423_exon_11_0_chr7_18705836_f	0	+
chr7	18767202	18767380	NM_178423_exon_12_0_chr7_18767203_f	0	+
chr7	18788627	18788761	NM_178423_exon_13_0_chr7_18788628_f	0	+
chr7	18801779	18801900	NM_178423_exon_14_0_chr7_18801780_f	0	+
chr7	18806728	18806778	NM_178423_exon_15_0_chr7_18806729_f	0	+
chr7	18832967	18833075	NM_178423_exon_16_0_chr7_18832968_f	0	+
chr7	18868783	18868839	NM_178423_exon_17_0_chr7_18868784_f	0	+
chr7	18869083	18869171	NM_178423_exon_18_0_chr7_18869084_f	0	+
chr7	18875089	18875209	NM_178423_exon_19_0_chr7_18875090_f	0	+
chr7	18875522	18875620	NM_178423_exon_20_0_chr7_18875523_f	0	+
chr7	18914100	18914219	NM_178423_exon_21_0_chr7_18914101_f	0	+
chr7	18975431	18975565	NM_178423_exon_22_0_chr7_18975432_f	0	+
chr7	18993768	18993853	NM_178423_exon_23_0_chr7_18993769_f	0	+
chr7	19015428	19015576	NM_178423_exon_24_0_chr7_19015429_f	0	+
chr7	19035645	19042037	NM_178423_exon_25_0_chr7_19035646_f	0	+
chr7	29234120	29234606	NM_001293071_exon_0_0_chr7_29234121_f	0	+
chr7	29394240	29394279	NM_001293071_exon_1_0_chr7_29394241_f	0	+
chr7	29433294	29433326	NM_001293071_exon_2_0_chr7_29433295_f	0	+
chr7	29437988	29438102	NM_001293071_exon_3_0_chr7_29437989_f	0	+
chr7	29440158	29440444	NM_001293071_exon_4_0_chr7_29440159_f	0	+
chr7	29519894	29519972	NM_001293071_exon_5_0_chr7_29519895_f	0	+
chr7	29535567	29535652	NM_001293071_exon_6_0_chr7_29535568_f	0	+
chr7	29539482	29539656	NM_001293071_exon_7_0_chr7_29539483_f	0	+
chr7	29544359	29544437	NM_001293071_exon_8_0_chr7_29544360_f	0	+
chr7	29546843	29546981	NM_001293071_exon_9_0_chr7_29546844_f	0	+
chr7	29548916	29549022	NM_001293071_exon_10_0_chr7_29548917_f	0	+
chr7	29552179	29553951	NM_001293071_exon_11_0_chr7_29552180_f	0	+
chr7	29186162	29186361	NM_001293069_exon_0_0_chr7_29186163_f	0	+
chr7	29186464	29186575	NM_001293069_exon_1_0_chr7_29186465_f	0	+
chr7	29394239	29394279	NM_001293069_exon_2_0_chr7_29394240_f	0	+
chr7	29407547	29407603	NM_001293069_exon_3_0_chr7_29407548_f	0	+
chr7	29433294	29433326	NM_001293069_exon_4_0_chr7_29433295_f	0	+
chr7	29437988	29438102	NM_001293069_exon_5_0_chr7_29437989_f	0	+
chr7	29440158	29440444	NM_001293069_exon_6_0_chr7_29440159_f	0	+
chr7	29519894	29519972	NM_001293069_exon_7_0_chr7_29519895_f	0	+
chr7	29535567	29535652	NM_001293069_exon_8_0_chr7_29535568_f	0	+
chr7	29539482	29539656	NM_001293069_exon_9_0_chr7_29539483_f	0	+
chr7	29544359	29544437	NM_001293069_exon_10_0_chr7_29544360_f	0	+
chr7	29546843	29546981	NM_001293069_exon_11_0_chr7_29546844_f	0	+
chr7	29548916	29549022	NM_001293069_exon_12_0_chr7_29548917_f	0	+
chr7	29552179	29553951	NM_001293069_exon_13_0_chr7_29552180_f	0	+
chr7	29237356	29237599	NM_001293072_exon_0_0_chr7_29237357_f	0	+
chr7	29394240	29394279	NM_001293072_exon_1_0_chr7_29394241_f	0	+
chr7	29407547	29407603	NM_001293072_exon_2_0_chr7_29407548_f	0	+
chr7	29433294	29433326	NM_001293072_exon_3_0_chr7_29433295_f	0	+
chr7	29437988	29438102	NM_001293072_exon_4_0_chr7_29437989_f	0	+
chr7	29440158	29440444	NM_001293072_exon_5_0_chr7_29440159_f	0	+
chr7	29519894	29519972	NM_001293072_exon_6_0_chr7_29519895_f	0	+
chr7	29535567	29535652	NM_001293072_exon_7_0_chr7_29535568_f	0	+
chr7	29539482	29539656	NM_001293072_exon_8_0_chr7_29539483_f	0	+
chr7	29544359	29544437	NM_001293072_exon_9_0_chr7_29544360_f	0	+
chr7	29546843	29546981	NM_001293072_exon_10_0_chr7_29546844_f	0	+
chr7	29548916	29549022	NM_001293072_exon_11_0_chr7_29548917_f	0	+
chr7	29552179	29553951	NM_001293072_exon_12_0_chr7_29552180_f	0	+
chr7	26191846	26192688	NM_004289_exon_0_0_chr7_26191847_f	0	+
chr7	26217562	26217742	NM_004289_exon_1_0_chr7_26217563_f	0	+
chr7	26223320	26223404	NM_004289_exon_2_0_chr7_26223321_f	0	+
chr7	26224152	26226756	NM_004289_exon_3_0_chr7_26224153_f	0	+
chr7	29234120	29234606	NM_001293070_exon_0_0_chr7_29234121_f	0	+
chr7	29332540	29332579	NM_001293070_exon_1_0_chr7_29332541_f	0	+
chr7	29394240	29394279	NM_001293070_exon_2_0_chr7_29394241_f	0	+
chr7	29407547	29407603	NM_001293070_exon_3_0_chr7_29407548_f	0	+
chr7	29433294	29433326	NM_001293070_exon_4_0_chr7_29433295_f	0	+
chr7	29437988	29438102	NM_001293070_exon_5_0_chr7_29437989_f	0	+
chr7	29440158	29440444	NM_001293070_exon_6_0_chr7_29440159_f	0	+
chr7	29519894	29519972	NM_001293070_exon_7_0_chr7_29519895_f	0	+
chr7	29535567	29535652	NM_001293070_exon_8_0_chr7_29535568_f	0	+
chr7	29539482	29539656	NM_001293070_exon_9_0_chr7_29539483_f	0	+
chr7	29544359	29544437	NM_001293070_exon_10_0_chr7_29544360_f	0	+
chr7	29546843	29546981	NM_001293070_exon_11_0_chr7_29546844_f	0	+
chr7	29548916	29549022	NM_001293070_exon_12_0_chr7_29548917_f	0	+
chr7	29552179	29553951	NM_001293070_exon_13_0_chr7_29552180_f	0	+
chr7	29234120	29234606	NM_004067_exon_0_0_chr7_29234121_f	0	+
chr7	29394240	29394279	NM_004067_exon_1_0_chr7_29394241_f	0	+
chr7	29407547	29407603	NM_004067_exon_2_0_chr7_29407548_f	0	+
chr7	29433294	29433326	NM_004067_exon_3_0_chr7_29433295_f	0	+
chr7	29437988	29438102	NM_004067_exon_4_0_chr7_29437989_f	0	+
chr7	29440158	29440444	NM_004067_exon_5_0_chr7_29440159_f	0	+
chr7	29519894	29519972	NM_004067_exon_6_0_chr7_29519895_f	0	+
chr7	29535567	29535652	NM_004067_exon_7_0_chr7_29535568_f	0	+
chr7	29539482	29539656	NM_004067_exon_8_0_chr7_29539483_f	0	+
chr7	29544359	29544437	NM_004067_exon_9_0_chr7_29544360_f	0	+
chr7	29546843	29546981	NM_004067_exon_10_0_chr7_29546844_f	0	+
chr7	29548916	29549022	NM_004067_exon_11_0_chr7_29548917_f	0	+
chr7	29552179	29553951	NM_004067_exon_12_0_chr7_29552180_f	0	+
chr7	38763542	38765926	NM_080631_exon_0_0_chr7_38763543_r	0	-
chr7	38766508	38766588	NM_080631_exon_1_0_chr7_38766509_r	0	-
chr7	38768141	38768186	NM_080631_exon_2_0_chr7_38768142_r	0	-
chr7	38768291	38768391	NM_080631_exon_3_0_chr7_38768292_r	0	-
chr7	38781584	38781721	NM_080631_exon_4_0_chr7_38781585_r	0	-
chr7	38783001	38783142	NM_080631_exon_5_0_chr7_38783002_r	0	-
chr7	38785158	38785213	NM_080631_exon_6_0_chr7_38785159_r	0	-
chr7	38791775	38791913	NM_080631_exon_7_0_chr7_38791776_r	0	-
chr7	38794301	38794352	NM_080631_exon_8_0_chr7_38794302_r	0	-
chr7	38794494	38794536	NM_080631_exon_9_0_chr7_38794495_r	0	-
chr7	38796437	38796582	NM_080631_exon_10_0_chr7_38796438_r	0	-
chr7	38797953	38798081	NM_080631_exon_11_0_chr7_38797954_r	0	-
chr7	38803054	38803147	NM_080631_exon_12_0_chr7_38803055_r	0	-
chr7	38805179	38805261	NM_080631_exon_13_0_chr7_38805180_r	0	-
chr7	38807136	38807198	NM_080631_exon_14_0_chr7_38807137_r	0	-
chr7	38810797	38810854	NM_080631_exon_15_0_chr7_38810798_r	0	-
chr7	38812121	38812237	NM_080631_exon_16_0_chr7_38812122_r	0	-
chr7	38813714	38813844	NM_080631_exon_17_0_chr7_38813715_r	0	-
chr7	38816278	38816376	NM_080631_exon_18_0_chr7_38816279_r	0	-
chr7	38829400	38829467	NM_080631_exon_19_0_chr7_38829401_r	0	-
chr7	38835064	38835211	NM_080631_exon_20_0_chr7_38835065_r	0	-
chr7	38836344	38836464	NM_080631_exon_21_0_chr7_38836345_r	0	-
chr7	38857416	38857482	NM_080631_exon_22_0_chr7_38857417_r	0	-
chr7	38860802	38860865	NM_080631_exon_23_0_chr7_38860803_r	0	-
chr7	38902144	38902222	NM_080631_exon_24_0_chr7_38902145_r	0	-
chr7	38908745	38908853	NM_080631_exon_25_0_chr7_38908746_r	0	-
chr7	38937690	38937729	NM_080631_exon_26_0_chr7_38937691_r	0	-
chr7	38948753	38948800	NM_080631_exon_27_0_chr7_38948754_r	0	-
chr7	36552548	36552986	NM_001637_exon_0_0_chr7_36552549_r	0	-
chr7	36561644	36561721	NM_001637_exon_1_0_chr7_36561645_r	0	-
chr7	36570023	36570120	NM_001637_exon_2_0_chr7_36570024_r	0	-
chr7	36571752	36571812	NM_001637_exon_3_0_chr7_36571753_r	0	-
chr7	36571891	36571950	NM_001637_exon_4_0_chr7_36571892_r	0	-
chr7	36579924	36580097	NM_001637_exon_5_0_chr7_36579925_r	0	-
chr7	36588217	36588292	NM_001637_exon_6_0_chr7_36588218_r	0	-
chr7	36589044	36589081	NM_001637_exon_7_0_chr7_36589045_r	0	-
chr7	36616179	36616262	NM_001637_exon_8_0_chr7_36616180_r	0	-
chr7	36633944	36634036	NM_001637_exon_9_0_chr7_36633945_r	0	-
chr7	36655985	36656080	NM_001637_exon_10_0_chr7_36655986_r	0	-
chr7	36657902	36657951	NM_001637_exon_11_0_chr7_36657903_r	0	-
chr7	36660386	36660435	NM_001637_exon_12_0_chr7_36660387_r	0	-
chr7	36661315	36661386	NM_001637_exon_13_0_chr7_36661316_r	0	-
chr7	36662795	36662856	NM_001637_exon_14_0_chr7_36662796_r	0	-
chr7	36671641	36671712	NM_001637_exon_15_0_chr7_36671642_r	0	-
chr7	36677456	36677516	NM_001637_exon_16_0_chr7_36677457_r	0	-
chr7	36698770	36698870	NM_001637_exon_17_0_chr7_36698771_r	0	-
chr7	36713547	36713614	NM_001637_exon_18_0_chr7_36713548_r	0	-
chr7	36726303	36726399	NM_001637_exon_19_0_chr7_36726304_r	0	-
chr7	36763626	36764154	NM_001637_exon_20_0_chr7_36763627_r	0	-
chr7	37723377	37723506	NM_181791_exon_0_0_chr7_37723378_f	0	+
chr7	37724781	37724901	NM_181791_exon_1_0_chr7_37724782_f	0	+
chr7	37769517	37769640	NM_181791_exon_2_0_chr7_37769518_f	0	+
chr7	37779981	37783423	NM_181791_exon_3_0_chr7_37779982_f	0	+
chr7	40174574	40174719	NM_001193313_exon_0_0_chr7_40174575_f	0	+
chr7	40220545	40220597	NM_001193313_exon_1_0_chr7_40220546_f	0	+
chr7	40221553	40221627	NM_001193313_exon_2_0_chr7_40221554_f	0	+
chr7	40228093	40228179	NM_001193313_exon_3_0_chr7_40228094_f	0	+
chr7	40229142	40229193	NM_001193313_exon_4_0_chr7_40229143_f	0	+
chr7	40234538	40234659	NM_001193313_exon_5_0_chr7_40234539_f	0	+
chr7	40277233	40277325	NM_001193313_exon_6_0_chr7_40277234_f	0	+
chr7	40314111	40314255	NM_001193313_exon_7_0_chr7_40314112_f	0	+
chr7	40356358	40356454	NM_001193313_exon_8_0_chr7_40356359_f	0	+
chr7	40488885	40488957	NM_001193313_exon_9_0_chr7_40488886_f	0	+
chr7	40498699	40498797	NM_001193313_exon_10_0_chr7_40498700_f	0	+
chr7	40535882	40535985	NM_001193313_exon_11_0_chr7_40535883_f	0	+
chr7	40789032	40789096	NM_001193313_exon_12_0_chr7_40789033_f	0	+
chr7	40899914	40900366	NM_001193313_exon_13_0_chr7_40899915_f	0	+
chr7	40174574	40174719	NM_001193312_exon_0_0_chr7_40174575_f	0	+
chr7	40220545	40220597	NM_001193312_exon_1_0_chr7_40220546_f	0	+
chr7	40221553	40221627	NM_001193312_exon_2_0_chr7_40221554_f	0	+
chr7	40228093	40228179	NM_001193312_exon_3_0_chr7_40228094_f	0	+
chr7	40229142	40229193	NM_001193312_exon_4_0_chr7_40229143_f	0	+
chr7	40234538	40234659	NM_001193312_exon_5_0_chr7_40234539_f	0	+
chr7	40277233	40277325	NM_001193312_exon_6_0_chr7_40277234_f	0	+
chr7	40356358	40356454	NM_001193312_exon_7_0_chr7_40356359_f	0	+
chr7	40488885	40488957	NM_001193312_exon_8_0_chr7_40488886_f	0	+
chr7	40498699	40498797	NM_001193312_exon_9_0_chr7_40498700_f	0	+
chr7	40535882	40535985	NM_001193312_exon_10_0_chr7_40535883_f	0	+
chr7	40789032	40789096	NM_001193312_exon_11_0_chr7_40789033_f	0	+
chr7	40899914	40900366	NM_001193312_exon_12_0_chr7_40899915_f	0	+
chr7	36552548	36552986	NM_001177507_exon_0_0_chr7_36552549_r	0	-
chr7	36561644	36561721	NM_001177507_exon_1_0_chr7_36561645_r	0	-
chr7	36570023	36570120	NM_001177507_exon_2_0_chr7_36570024_r	0	-
chr7	36571752	36571812	NM_001177507_exon_3_0_chr7_36571753_r	0	-
chr7	36571891	36571950	NM_001177507_exon_4_0_chr7_36571892_r	0	-
chr7	36579924	36580097	NM_001177507_exon_5_0_chr7_36579925_r	0	-
chr7	36588217	36588292	NM_001177507_exon_6_0_chr7_36588218_r	0	-
chr7	36589044	36589081	NM_001177507_exon_7_0_chr7_36589045_r	0	-
chr7	36616179	36616262	NM_001177507_exon_8_0_chr7_36616180_r	0	-
chr7	36633944	36634036	NM_001177507_exon_9_0_chr7_36633945_r	0	-
chr7	36655985	36656080	NM_001177507_exon_10_0_chr7_36655986_r	0	-
chr7	36657902	36657951	NM_001177507_exon_11_0_chr7_36657903_r	0	-
chr7	36660386	36660435	NM_001177507_exon_12_0_chr7_36660387_r	0	-
chr7	36661315	36661386	NM_001177507_exon_13_0_chr7_36661316_r	0	-
chr7	36662795	36662856	NM_001177507_exon_14_0_chr7_36662796_r	0	-
chr7	36671641	36671712	NM_001177507_exon_15_0_chr7_36671642_r	0	-
chr7	36677456	36677516	NM_001177507_exon_16_0_chr7_36677457_r	0	-
chr7	36698770	36698870	NM_001177507_exon_17_0_chr7_36698771_r	0	-
chr7	36713547	36713614	NM_001177507_exon_18_0_chr7_36713548_r	0	-
chr7	36763626	36764154	NM_001177507_exon_19_0_chr7_36763627_r	0	-
chr7	37723377	37723506	NM_001329994_exon_0_0_chr7_37723378_f	0	+
chr7	37724781	37724901	NM_001329994_exon_1_0_chr7_37724782_f	0	+
chr7	37725062	37725186	NM_001329994_exon_2_0_chr7_37725063_f	0	+
chr7	37779981	37783423	NM_001329994_exon_3_0_chr7_37779982_f	0	+
chr7	37723377	37723506	NM_001329993_exon_0_0_chr7_37723378_f	0	+
chr7	37725062	37725186	NM_001329993_exon_1_0_chr7_37725063_f	0	+
chr7	37769517	37769640	NM_001329993_exon_2_0_chr7_37769518_f	0	+
chr7	37779981	37783423	NM_001329993_exon_3_0_chr7_37779982_f	0	+
chr7	34386123	34390459	NR_033664_exon_0_0_chr7_34386124_r	0	-
chr7	34457190	34457284	NR_033664_exon_1_0_chr7_34457191_r	0	-
chr7	34609323	34609473	NR_033664_exon_2_0_chr7_34609324_r	0	-
chr7	34768348	34768428	NR_033664_exon_3_0_chr7_34768349_r	0	-
chr7	34797685	34797884	NR_033664_exon_4_0_chr7_34797686_r	0	-
chr7	40174574	40174719	NM_001193311_exon_0_0_chr7_40174575_f	0	+
chr7	40220545	40220597	NM_001193311_exon_1_0_chr7_40220546_f	0	+
chr7	40221553	40221627	NM_001193311_exon_2_0_chr7_40221554_f	0	+
chr7	40228093	40228179	NM_001193311_exon_3_0_chr7_40228094_f	0	+
chr7	40229142	40229193	NM_001193311_exon_4_0_chr7_40229143_f	0	+
chr7	40234538	40234659	NM_001193311_exon_5_0_chr7_40234539_f	0	+
chr7	40277233	40277325	NM_001193311_exon_6_0_chr7_40277234_f	0	+
chr7	40314111	40314255	NM_001193311_exon_7_0_chr7_40314112_f	0	+
chr7	40356358	40356454	NM_001193311_exon_8_0_chr7_40356359_f	0	+
chr7	40488885	40488957	NM_001193311_exon_9_0_chr7_40488886_f	0	+
chr7	40498699	40498797	NM_001193311_exon_10_0_chr7_40498700_f	0	+
chr7	40535882	40535985	NM_001193311_exon_11_0_chr7_40535883_f	0	+
chr7	40723654	40723732	NM_001193311_exon_12_0_chr7_40723655_f	0	+
chr7	40789032	40789096	NM_001193311_exon_13_0_chr7_40789033_f	0	+
chr7	40899914	40900366	NM_001193311_exon_14_0_chr7_40899915_f	0	+
chr7	34386123	34390459	NR_033665_exon_0_0_chr7_34386124_r	0	-
chr7	34457190	34457284	NR_033665_exon_1_0_chr7_34457191_r	0	-
chr7	34768348	34768428	NR_033665_exon_2_0_chr7_34768349_r	0	-
chr7	34797685	34797884	NR_033665_exon_3_0_chr7_34797686_r	0	-
chr7	40174574	40174719	NM_024728_exon_0_0_chr7_40174575_f	0	+
chr7	40220545	40220597	NM_024728_exon_1_0_chr7_40220546_f	0	+
chr7	40221553	40221627	NM_024728_exon_2_0_chr7_40221554_f	0	+
chr7	40228093	40228179	NM_024728_exon_3_0_chr7_40228094_f	0	+
chr7	40229142	40229181	NM_024728_exon_4_0_chr7_40229143_f	0	+
chr7	40234637	40234659	NM_024728_exon_5_0_chr7_40234638_f	0	+
chr7	40277233	40277325	NM_024728_exon_6_0_chr7_40277234_f	0	+
chr7	40314111	40314255	NM_024728_exon_7_0_chr7_40314112_f	0	+
chr7	40356358	40356454	NM_024728_exon_8_0_chr7_40356359_f	0	+
chr7	40488885	40488957	NM_024728_exon_9_0_chr7_40488886_f	0	+
chr7	40498699	40498797	NM_024728_exon_10_0_chr7_40498700_f	0	+
chr7	40535882	40535985	NM_024728_exon_11_0_chr7_40535883_f	0	+
chr7	40723654	40723732	NM_024728_exon_12_0_chr7_40723655_f	0	+
chr7	40789032	40789096	NM_024728_exon_13_0_chr7_40789033_f	0	+
chr7	40899914	40900366	NM_024728_exon_14_0_chr7_40899915_f	0	+
chr7	38763542	38765926	NM_014396_exon_0_0_chr7_38763543_r	0	-
chr7	38766508	38766588	NM_014396_exon_1_0_chr7_38766509_r	0	-
chr7	38768141	38768186	NM_014396_exon_2_0_chr7_38768142_r	0	-
chr7	38768291	38768391	NM_014396_exon_3_0_chr7_38768292_r	0	-
chr7	38781584	38781721	NM_014396_exon_4_0_chr7_38781585_r	0	-
chr7	38783001	38783142	NM_014396_exon_5_0_chr7_38783002_r	0	-
chr7	38785158	38785213	NM_014396_exon_6_0_chr7_38785159_r	0	-
chr7	38791775	38791913	NM_014396_exon_7_0_chr7_38791776_r	0	-
chr7	38794301	38794352	NM_014396_exon_8_0_chr7_38794302_r	0	-
chr7	38794494	38794536	NM_014396_exon_9_0_chr7_38794495_r	0	-
chr7	38796437	38796582	NM_014396_exon_10_0_chr7_38796438_r	0	-
chr7	38797953	38798081	NM_014396_exon_11_0_chr7_38797954_r	0	-
chr7	38803054	38803147	NM_014396_exon_12_0_chr7_38803055_r	0	-
chr7	38805179	38805261	NM_014396_exon_13_0_chr7_38805180_r	0	-
chr7	38807136	38807198	NM_014396_exon_14_0_chr7_38807137_r	0	-
chr7	38810797	38810854	NM_014396_exon_15_0_chr7_38810798_r	0	-
chr7	38812121	38812237	NM_014396_exon_16_0_chr7_38812122_r	0	-
chr7	38813714	38813844	NM_014396_exon_17_0_chr7_38813715_r	0	-
chr7	38816278	38816376	NM_014396_exon_18_0_chr7_38816279_r	0	-
chr7	38829400	38829467	NM_014396_exon_19_0_chr7_38829401_r	0	-
chr7	38835064	38835211	NM_014396_exon_20_0_chr7_38835065_r	0	-
chr7	38836344	38836464	NM_014396_exon_21_0_chr7_38836345_r	0	-
chr7	38857416	38857482	NM_014396_exon_22_0_chr7_38857417_r	0	-
chr7	38860802	38860865	NM_014396_exon_23_0_chr7_38860803_r	0	-
chr7	38869853	38869928	NM_014396_exon_24_0_chr7_38869854_r	0	-
chr7	38902144	38902222	NM_014396_exon_25_0_chr7_38902145_r	0	-
chr7	38908745	38908853	NM_014396_exon_26_0_chr7_38908746_r	0	-
chr7	38937690	38937729	NM_014396_exon_27_0_chr7_38937691_r	0	-
chr7	38948753	38948800	NM_014396_exon_28_0_chr7_38948754_r	0	-
chr7	36552548	36552986	NM_001177506_exon_0_0_chr7_36552549_r	0	-
chr7	36554077	36554196	NM_001177506_exon_1_0_chr7_36554078_r	0	-
chr7	36561644	36561721	NM_001177506_exon_2_0_chr7_36561645_r	0	-
chr7	36570023	36570120	NM_001177506_exon_3_0_chr7_36570024_r	0	-
chr7	36571752	36571812	NM_001177506_exon_4_0_chr7_36571753_r	0	-
chr7	36571891	36571950	NM_001177506_exon_5_0_chr7_36571892_r	0	-
chr7	36579924	36580097	NM_001177506_exon_6_0_chr7_36579925_r	0	-
chr7	36588217	36588292	NM_001177506_exon_7_0_chr7_36588218_r	0	-
chr7	36589044	36589081	NM_001177506_exon_8_0_chr7_36589045_r	0	-
chr7	36616179	36616262	NM_001177506_exon_9_0_chr7_36616180_r	0	-
chr7	36633944	36634036	NM_001177506_exon_10_0_chr7_36633945_r	0	-
chr7	36655985	36656080	NM_001177506_exon_11_0_chr7_36655986_r	0	-
chr7	36657902	36657951	NM_001177506_exon_12_0_chr7_36657903_r	0	-
chr7	36660386	36660435	NM_001177506_exon_13_0_chr7_36660387_r	0	-
chr7	36661315	36661386	NM_001177506_exon_14_0_chr7_36661316_r	0	-
chr7	36662795	36662856	NM_001177506_exon_15_0_chr7_36662796_r	0	-
chr7	36671641	36671712	NM_001177506_exon_16_0_chr7_36671642_r	0	-
chr7	36677456	36677516	NM_001177506_exon_17_0_chr7_36677457_r	0	-
chr7	36698770	36698870	NM_001177506_exon_18_0_chr7_36698771_r	0	-
chr7	36713547	36713614	NM_001177506_exon_19_0_chr7_36713548_r	0	-
chr7	36726303	36726399	NM_001177506_exon_20_0_chr7_36726304_r	0	-
chr7	36763626	36764154	NM_001177506_exon_21_0_chr7_36763627_r	0	-
chr7	45039786	45039962	NM_001167934_exon_0_0_chr7_45039787_f	0	+
chr7	45103516	45103600	NM_001167934_exon_1_0_chr7_45103517_f	0	+
chr7	45104061	45104245	NM_001167934_exon_2_0_chr7_45104062_f	0	+
chr7	45108041	45108178	NM_001167934_exon_3_0_chr7_45108042_f	0	+
chr7	45109424	45109560	NM_001167934_exon_4_0_chr7_45109425_f	0	+
chr7	45112324	45112382	NM_001167934_exon_5_0_chr7_45112325_f	0	+
chr7	45113058	45113170	NM_001167934_exon_6_0_chr7_45113059_f	0	+
chr7	45113868	45114007	NM_001167934_exon_7_0_chr7_45113869_f	0	+
chr7	45115375	45116069	NM_001167934_exon_8_0_chr7_45115376_f	0	+
chr7	45039344	45039456	NR_030770_exon_0_0_chr7_45039345_f	0	+
chr7	45077851	45078025	NR_030770_exon_1_0_chr7_45077852_f	0	+
chr7	45103516	45103600	NR_030770_exon_2_0_chr7_45103517_f	0	+
chr7	45104061	45104245	NR_030770_exon_3_0_chr7_45104062_f	0	+
chr7	45108041	45108178	NR_030770_exon_4_0_chr7_45108042_f	0	+
chr7	45109424	45109560	NR_030770_exon_5_0_chr7_45109425_f	0	+
chr7	45112324	45112382	NR_030770_exon_6_0_chr7_45112325_f	0	+
chr7	45113058	45113170	NR_030770_exon_7_0_chr7_45113059_f	0	+
chr7	45113868	45114007	NR_030770_exon_8_0_chr7_45113869_f	0	+
chr7	45115375	45116069	NR_030770_exon_9_0_chr7_45115376_f	0	+
chr7	45039786	45039962	NM_001167935_exon_0_0_chr7_45039787_f	0	+
chr7	45077851	45078025	NM_001167935_exon_1_0_chr7_45077852_f	0	+
chr7	45103516	45103600	NM_001167935_exon_2_0_chr7_45103517_f	0	+
chr7	45104061	45104245	NM_001167935_exon_3_0_chr7_45104062_f	0	+
chr7	45112324	45112382	NM_001167935_exon_4_0_chr7_45112325_f	0	+
chr7	45113058	45113170	NM_001167935_exon_5_0_chr7_45113059_f	0	+
chr7	45113868	45114007	NM_001167935_exon_6_0_chr7_45113869_f	0	+
chr7	45115375	45116069	NM_001167935_exon_7_0_chr7_45115376_f	0	+
chr7	45039786	45039962	NM_031443_exon_0_0_chr7_45039787_f	0	+
chr7	45077851	45078025	NM_031443_exon_1_0_chr7_45077852_f	0	+
chr7	45103516	45103600	NM_031443_exon_2_0_chr7_45103517_f	0	+
chr7	45104061	45104245	NM_031443_exon_3_0_chr7_45104062_f	0	+
chr7	45108041	45108178	NM_031443_exon_4_0_chr7_45108042_f	0	+
chr7	45109424	45109560	NM_031443_exon_5_0_chr7_45109425_f	0	+
chr7	45112324	45112382	NM_031443_exon_6_0_chr7_45112325_f	0	+
chr7	45113058	45113170	NM_031443_exon_7_0_chr7_45113059_f	0	+
chr7	45113868	45114007	NM_031443_exon_8_0_chr7_45113869_f	0	+
chr7	45115375	45116069	NM_031443_exon_9_0_chr7_45115376_f	0	+
chr7	48211056	48211149	NM_152701_exon_0_0_chr7_48211057_f	0	+
chr7	48232555	48232649	NM_152701_exon_1_0_chr7_48232556_f	0	+
chr7	48237833	48237957	NM_152701_exon_2_0_chr7_48237834_f	0	+
chr7	48258950	48259102	NM_152701_exon_3_0_chr7_48258951_f	0	+
chr7	48260877	48260906	NM_152701_exon_4_0_chr7_48260878_f	0	+
chr7	48266858	48267022	NM_152701_exon_5_0_chr7_48266859_f	0	+
chr7	48269421	48269552	NM_152701_exon_6_0_chr7_48269422_f	0	+
chr7	48273614	48273748	NM_152701_exon_7_0_chr7_48273615_f	0	+
chr7	48278837	48279002	NM_152701_exon_8_0_chr7_48278838_f	0	+
chr7	48280463	48280663	NM_152701_exon_9_0_chr7_48280464_f	0	+
chr7	48284172	48284300	NM_152701_exon_10_0_chr7_48284173_f	0	+
chr7	48285108	48285209	NM_152701_exon_11_0_chr7_48285109_f	0	+
chr7	48285459	48285627	NM_152701_exon_12_0_chr7_48285460_f	0	+
chr7	48287835	48288041	NM_152701_exon_13_0_chr7_48287836_f	0	+
chr7	48288808	48288948	NM_152701_exon_14_0_chr7_48288809_f	0	+
chr7	48308576	48308691	NM_152701_exon_15_0_chr7_48308577_f	0	+
chr7	48311383	48316162	NM_152701_exon_16_0_chr7_48311384_f	0	+
chr7	48317690	48319517	NM_152701_exon_17_0_chr7_48317691_f	0	+
chr7	48320939	48321049	NM_152701_exon_18_0_chr7_48320940_f	0	+
chr7	48327556	48327675	NM_152701_exon_19_0_chr7_48327557_f	0	+
chr7	48335296	48335460	NM_152701_exon_20_0_chr7_48335297_f	0	+
chr7	48336828	48336908	NM_152701_exon_21_0_chr7_48336829_f	0	+
chr7	48337962	48338084	NM_152701_exon_22_0_chr7_48337963_f	0	+
chr7	48349543	48349738	NM_152701_exon_23_0_chr7_48349544_f	0	+
chr7	48352663	48352828	NM_152701_exon_24_0_chr7_48352664_f	0	+
chr7	48353828	48354006	NM_152701_exon_25_0_chr7_48353829_f	0	+
chr7	48356753	48356893	NM_152701_exon_26_0_chr7_48356754_f	0	+
chr7	48375018	48375132	NM_152701_exon_27_0_chr7_48375019_f	0	+
chr7	48377961	48378052	NM_152701_exon_28_0_chr7_48377962_f	0	+
chr7	48390239	48390416	NM_152701_exon_29_0_chr7_48390240_f	0	+
chr7	48391777	48392084	NM_152701_exon_30_0_chr7_48391778_f	0	+
chr7	48407390	48407505	NM_152701_exon_31_0_chr7_48407391_f	0	+
chr7	48411764	48412094	NM_152701_exon_32_0_chr7_48411765_f	0	+
chr7	48413943	48414013	NM_152701_exon_33_0_chr7_48413944_f	0	+
chr7	48416037	48416169	NM_152701_exon_34_0_chr7_48416038_f	0	+
chr7	48427418	48427556	NM_152701_exon_35_0_chr7_48427419_f	0	+
chr7	48428636	48428817	NM_152701_exon_36_0_chr7_48428637_f	0	+
chr7	48431517	48431736	NM_152701_exon_37_0_chr7_48431518_f	0	+
chr7	48443279	48443476	NM_152701_exon_38_0_chr7_48443280_f	0	+
chr7	48450116	48450274	NM_152701_exon_39_0_chr7_48450117_f	0	+
chr7	48451949	48452180	NM_152701_exon_40_0_chr7_48451950_f	0	+
chr7	48467362	48467468	NM_152701_exon_41_0_chr7_48467363_f	0	+
chr7	48494633	48494883	NM_152701_exon_42_0_chr7_48494634_f	0	+
chr7	48506552	48506642	NM_152701_exon_43_0_chr7_48506553_f	0	+
chr7	48511126	48511196	NM_152701_exon_44_0_chr7_48511127_f	0	+
chr7	48520632	48520751	NM_152701_exon_45_0_chr7_48520633_f	0	+
chr7	48522672	48522760	NM_152701_exon_46_0_chr7_48522673_f	0	+
chr7	48528832	48528941	NM_152701_exon_47_0_chr7_48528833_f	0	+
chr7	48545931	48545986	NM_152701_exon_48_0_chr7_48545932_f	0	+
chr7	48547467	48547645	NM_152701_exon_49_0_chr7_48547468_f	0	+
chr7	48550679	48550795	NM_152701_exon_50_0_chr7_48550680_f	0	+
chr7	48556320	48556477	NM_152701_exon_51_0_chr7_48556321_f	0	+
chr7	48559636	48559890	NM_152701_exon_52_0_chr7_48559637_f	0	+
chr7	48563843	48564036	NM_152701_exon_53_0_chr7_48563844_f	0	+
chr7	48567831	48567941	NM_152701_exon_54_0_chr7_48567832_f	0	+
chr7	48619819	48619970	NM_152701_exon_55_0_chr7_48619820_f	0	+
chr7	48626749	48626884	NM_152701_exon_56_0_chr7_48626750_f	0	+
chr7	48634305	48634409	NM_152701_exon_57_0_chr7_48634306_f	0	+
chr7	48654880	48654973	NM_152701_exon_58_0_chr7_48654881_f	0	+
chr7	48682883	48682989	NM_152701_exon_59_0_chr7_48682884_f	0	+
chr7	48684212	48684350	NM_152701_exon_60_0_chr7_48684213_f	0	+
chr7	48685012	48687091	NM_152701_exon_61_0_chr7_48685013_f	0	+
chr7	45067232	45067396	NM_001029835_exon_0_0_chr7_45067233_f	0	+
chr7	45077851	45078025	NM_001029835_exon_1_0_chr7_45077852_f	0	+
chr7	45103516	45103600	NM_001029835_exon_2_0_chr7_45103517_f	0	+
chr7	45104061	45104245	NM_001029835_exon_3_0_chr7_45104062_f	0	+
chr7	45108041	45108178	NM_001029835_exon_4_0_chr7_45108042_f	0	+
chr7	45109424	45109560	NM_001029835_exon_5_0_chr7_45109425_f	0	+
chr7	45112324	45112382	NM_001029835_exon_6_0_chr7_45112325_f	0	+
chr7	45113058	45113170	NM_001029835_exon_7_0_chr7_45113059_f	0	+
chr7	45113868	45114007	NM_001029835_exon_8_0_chr7_45113869_f	0	+
chr7	45115375	45116069	NM_001029835_exon_9_0_chr7_45115376_f	0	+
chr7	43980493	43984547	NR_003655_exon_0_0_chr7_43980494_r	0	-
chr7	43985732	43985923	NR_003655_exon_1_0_chr7_43985733_r	0	-
chr7	43992119	43992795	NR_003655_exon_2_0_chr7_43992120_r	0	-
chr7	44001571	44001689	NR_003655_exon_3_0_chr7_44001572_r	0	-
chr7	44005465	44005560	NR_003655_exon_4_0_chr7_44005466_r	0	-
chr7	44005862	44005994	NR_003655_exon_5_0_chr7_44005863_r	0	-
chr7	44009330	44009460	NR_003655_exon_6_0_chr7_44009331_r	0	-
chr7	44012228	44012290	NR_003655_exon_7_0_chr7_44012229_r	0	-
chr7	44012808	44012922	NR_003655_exon_8_0_chr7_44012809_r	0	-
chr7	44026199	44026276	NR_003655_exon_9_0_chr7_44026200_r	0	-
chr7	44027276	44027487	NR_003655_exon_10_0_chr7_44027277_r	0	-
chr7	44027684	44027846	NR_003655_exon_11_0_chr7_44027685_r	0	-
chr7	44053191	44053278	NR_003655_exon_12_0_chr7_44053192_r	0	-
chr7	44054204	44054382	NR_003655_exon_13_0_chr7_44054205_r	0	-
chr7	44056032	44056122	NR_003655_exon_14_0_chr7_44056033_r	0	-
chr7	44058659	44058793	NR_003655_exon_15_0_chr7_44058660_r	0	-
chr7	45039799	45039962	NM_001363459_exon_0_0_chr7_45039800_f	0	+
chr7	45103516	45103600	NM_001363459_exon_1_0_chr7_45103517_f	0	+
chr7	45104061	45104245	NM_001363459_exon_2_0_chr7_45104062_f	0	+
chr7	45108041	45108178	NM_001363459_exon_3_0_chr7_45108042_f	0	+
chr7	45109424	45109560	NM_001363459_exon_4_0_chr7_45109425_f	0	+
chr7	45111348	45111471	NM_001363459_exon_5_0_chr7_45111349_f	0	+
chr7	45112324	45112382	NM_001363459_exon_6_0_chr7_45112325_f	0	+
chr7	45113058	45113170	NM_001363459_exon_7_0_chr7_45113059_f	0	+
chr7	45113868	45114007	NM_001363459_exon_8_0_chr7_45113869_f	0	+
chr7	45115375	45116069	NM_001363459_exon_9_0_chr7_45115376_f	0	+
chr7	45039799	45039962	NM_001363458_exon_0_0_chr7_45039800_f	0	+
chr7	45077851	45078025	NM_001363458_exon_1_0_chr7_45077852_f	0	+
chr7	45103516	45103600	NM_001363458_exon_2_0_chr7_45103517_f	0	+
chr7	45104061	45104245	NM_001363458_exon_3_0_chr7_45104062_f	0	+
chr7	45108041	45108178	NM_001363458_exon_4_0_chr7_45108042_f	0	+
chr7	45109424	45109560	NM_001363458_exon_5_0_chr7_45109425_f	0	+
chr7	45111348	45111471	NM_001363458_exon_6_0_chr7_45111349_f	0	+
chr7	45112324	45112382	NM_001363458_exon_7_0_chr7_45112325_f	0	+
chr7	45113058	45113170	NM_001363458_exon_8_0_chr7_45113059_f	0	+
chr7	45113868	45114007	NM_001363458_exon_9_0_chr7_45113869_f	0	+
chr7	45115375	45116069	NM_001363458_exon_10_0_chr7_45115376_f	0	+
chr7	55538300	55540738	NM_001284284_exon_0_0_chr7_55538301_r	0	-
chr7	55559974	55560111	NM_001284284_exon_1_0_chr7_55559975_r	0	-
chr7	55565305	55565383	NM_001284284_exon_2_0_chr7_55565306_r	0	-
chr7	55588764	55588823	NM_001284284_exon_3_0_chr7_55588765_r	0	-
chr7	55605193	55605409	NM_001284284_exon_4_0_chr7_55605194_r	0	-
chr7	55538300	55540738	NM_001284283_exon_0_0_chr7_55538301_r	0	-
chr7	55559974	55560111	NM_001284283_exon_1_0_chr7_55559975_r	0	-
chr7	55565305	55565383	NM_001284283_exon_2_0_chr7_55565306_r	0	-
chr7	55588764	55588823	NM_001284283_exon_3_0_chr7_55588765_r	0	-
chr7	55606305	55606360	NM_001284283_exon_4_0_chr7_55606306_r	0	-
chr7	51083908	51085265	NM_001346441_exon_0_0_chr7_51083909_r	0	-
chr7	51094242	51094362	NM_001346441_exon_1_0_chr7_51094243_r	0	-
chr7	51095408	51097288	NM_001346441_exon_2_0_chr7_51095409_r	0	-
chr7	51098508	51098606	NM_001346441_exon_3_0_chr7_51098509_r	0	-
chr7	51111079	51111389	NM_001346441_exon_4_0_chr7_51111080_r	0	-
chr7	51150754	51150925	NM_001346441_exon_5_0_chr7_51150755_r	0	-
chr7	51152862	51153001	NM_001346441_exon_6_0_chr7_51152863_r	0	-
chr7	51203854	51204028	NM_001346441_exon_7_0_chr7_51203855_r	0	-
chr7	51251798	51251896	NM_001346441_exon_8_0_chr7_51251799_r	0	-
chr7	51258546	51258775	NM_001346441_exon_9_0_chr7_51258547_r	0	-
chr7	51261075	51261286	NM_001346441_exon_10_0_chr7_51261076_r	0	-
chr7	51287437	51287641	NM_001346441_exon_11_0_chr7_51287438_r	0	-
chr7	51384289	51384558	NM_001346441_exon_12_0_chr7_51384290_r	0	-
chr7	51132095	51133146	NM_001346444_exon_0_0_chr7_51132096_r	0	-
chr7	51152862	51153001	NM_001346444_exon_1_0_chr7_51152863_r	0	-
chr7	51203854	51204028	NM_001346444_exon_2_0_chr7_51203855_r	0	-
chr7	51251798	51251896	NM_001346444_exon_3_0_chr7_51251799_r	0	-
chr7	51258546	51258775	NM_001346444_exon_4_0_chr7_51258547_r	0	-
chr7	51261075	51261286	NM_001346444_exon_5_0_chr7_51261076_r	0	-
chr7	51287437	51287641	NM_001346444_exon_6_0_chr7_51287438_r	0	-
chr7	51384289	51384558	NM_001346444_exon_7_0_chr7_51384290_r	0	-
chr7	51083908	51085265	NM_001346443_exon_0_0_chr7_51083909_r	0	-
chr7	51094242	51094362	NM_001346443_exon_1_0_chr7_51094243_r	0	-
chr7	51095408	51097288	NM_001346443_exon_2_0_chr7_51095409_r	0	-
chr7	51098508	51098606	NM_001346443_exon_3_0_chr7_51098509_r	0	-
chr7	51111079	51111389	NM_001346443_exon_4_0_chr7_51111080_r	0	-
chr7	51152862	51153001	NM_001346443_exon_5_0_chr7_51152863_r	0	-
chr7	51203854	51204028	NM_001346443_exon_6_0_chr7_51203855_r	0	-
chr7	51251798	51251896	NM_001346443_exon_7_0_chr7_51251799_r	0	-
chr7	51258546	51258775	NM_001346443_exon_8_0_chr7_51258547_r	0	-
chr7	51261075	51261286	NM_001346443_exon_9_0_chr7_51261076_r	0	-
chr7	51287437	51287641	NM_001346443_exon_10_0_chr7_51287438_r	0	-
chr7	51384289	51384558	NM_001346443_exon_11_0_chr7_51384290_r	0	-
chr7	55538300	55540738	NM_030796_exon_0_0_chr7_55538301_r	0	-
chr7	55559974	55560111	NM_030796_exon_1_0_chr7_55559975_r	0	-
chr7	55565305	55565383	NM_030796_exon_2_0_chr7_55565306_r	0	-
chr7	55588764	55588823	NM_030796_exon_3_0_chr7_55588765_r	0	-
chr7	55639963	55640213	NM_030796_exon_4_0_chr7_55639964_r	0	-
chr7	51083908	51085265	NM_015198_exon_0_0_chr7_51083909_r	0	-
chr7	51092805	51093069	NM_015198_exon_1_0_chr7_51092806_r	0	-
chr7	51094242	51094362	NM_015198_exon_2_0_chr7_51094243_r	0	-
chr7	51095408	51097288	NM_015198_exon_3_0_chr7_51095409_r	0	-
chr7	51098508	51098606	NM_015198_exon_4_0_chr7_51098509_r	0	-
chr7	51111079	51111389	NM_015198_exon_5_0_chr7_51111080_r	0	-
chr7	51152862	51153001	NM_015198_exon_6_0_chr7_51152863_r	0	-
chr7	51203854	51204028	NM_015198_exon_7_0_chr7_51203855_r	0	-
chr7	51251798	51251896	NM_015198_exon_8_0_chr7_51251799_r	0	-
chr7	51258546	51258775	NM_015198_exon_9_0_chr7_51258547_r	0	-
chr7	51261075	51261286	NM_015198_exon_10_0_chr7_51261076_r	0	-
chr7	51287437	51287641	NM_015198_exon_11_0_chr7_51287438_r	0	-
chr7	51384289	51384558	NM_015198_exon_12_0_chr7_51384290_r	0	-
chr7	55538300	55540738	NM_001321246_exon_0_0_chr7_55538301_r	0	-
chr7	55559974	55560111	NM_001321246_exon_1_0_chr7_55559975_r	0	-
chr7	55588764	55588823	NM_001321246_exon_2_0_chr7_55588765_r	0	-
chr7	55639963	55640213	NM_001321246_exon_3_0_chr7_55639964_r	0	-
chr7	51083908	51085265	NM_001346442_exon_0_0_chr7_51083909_r	0	-
chr7	51092805	51092928	NM_001346442_exon_1_0_chr7_51092806_r	0	-
chr7	51094242	51094362	NM_001346442_exon_2_0_chr7_51094243_r	0	-
chr7	51095408	51097288	NM_001346442_exon_3_0_chr7_51095409_r	0	-
chr7	51098508	51098606	NM_001346442_exon_4_0_chr7_51098509_r	0	-
chr7	51111079	51111389	NM_001346442_exon_5_0_chr7_51111080_r	0	-
chr7	51152862	51153001	NM_001346442_exon_6_0_chr7_51152863_r	0	-
chr7	51203854	51204028	NM_001346442_exon_7_0_chr7_51203855_r	0	-
chr7	51251798	51251896	NM_001346442_exon_8_0_chr7_51251799_r	0	-
chr7	51258546	51258775	NM_001346442_exon_9_0_chr7_51258547_r	0	-
chr7	51261075	51261286	NM_001346442_exon_10_0_chr7_51261076_r	0	-
chr7	51287437	51287641	NM_001346442_exon_11_0_chr7_51287438_r	0	-
chr7	51384289	51384558	NM_001346442_exon_12_0_chr7_51384290_r	0	-
chr7	55538300	55540738	NM_001321248_exon_0_0_chr7_55538301_r	0	-
chr7	55559974	55560111	NM_001321248_exon_1_0_chr7_55559975_r	0	-
chr7	55588764	55588823	NM_001321248_exon_2_0_chr7_55588765_r	0	-
chr7	55621503	55621580	NM_001321248_exon_3_0_chr7_55621504_r	0	-
chr7	55538300	55540696	NM_001321247_exon_0_0_chr7_55538301_r	0	-
chr7	55565320	55565383	NM_001321247_exon_1_0_chr7_55565321_r	0	-
chr7	55588764	55588823	NM_001321247_exon_2_0_chr7_55588765_r	0	-
chr7	55639963	55640213	NM_001321247_exon_3_0_chr7_55639964_r	0	-
chr7	55538300	55540738	NM_001284282_exon_0_0_chr7_55538301_r	0	-
chr7	55559974	55560111	NM_001284282_exon_1_0_chr7_55559975_r	0	-
chr7	55565305	55565383	NM_001284282_exon_2_0_chr7_55565306_r	0	-
chr7	55588764	55588823	NM_001284282_exon_3_0_chr7_55588765_r	0	-
chr7	55620345	55620466	NM_001284282_exon_4_0_chr7_55620346_r	0	-
chr7	55538300	55540738	NM_001321244_exon_0_0_chr7_55538301_r	0	-
chr7	55559974	55560111	NM_001321244_exon_1_0_chr7_55559975_r	0	-
chr7	55565305	55565383	NM_001321244_exon_2_0_chr7_55565306_r	0	-
chr7	55588764	55588823	NM_001321244_exon_3_0_chr7_55588765_r	0	-
chr7	55629672	55629744	NM_001321244_exon_4_0_chr7_55629673_r	0	-
chr7	55639963	55640213	NM_001321244_exon_5_0_chr7_55639964_r	0	-
chr7	55538300	55540738	NM_001321251_exon_0_0_chr7_55538301_r	0	-
chr7	55559974	55560111	NM_001321251_exon_1_0_chr7_55559975_r	0	-
chr7	55565305	55565383	NM_001321251_exon_2_0_chr7_55565306_r	0	-
chr7	55588764	55588823	NM_001321251_exon_3_0_chr7_55588765_r	0	-
chr7	55594427	55594573	NM_001321251_exon_4_0_chr7_55594428_r	0	-
chr7	55538300	55540738	NM_001321250_exon_0_0_chr7_55538301_r	0	-
chr7	55559974	55560111	NM_001321250_exon_1_0_chr7_55559975_r	0	-
chr7	55565305	55565383	NM_001321250_exon_2_0_chr7_55565306_r	0	-
chr7	55588764	55588823	NM_001321250_exon_3_0_chr7_55588765_r	0	-
chr7	55639401	55639561	NM_001321250_exon_4_0_chr7_55639402_r	0	-
chr7	55538300	55540738	NM_001321249_exon_0_0_chr7_55538301_r	0	-
chr7	55559974	55560111	NM_001321249_exon_1_0_chr7_55559975_r	0	-
chr7	55565305	55565383	NM_001321249_exon_2_0_chr7_55565306_r	0	-
chr7	55588764	55588823	NM_001321249_exon_3_0_chr7_55588765_r	0	-
chr7	55639717	55639855	NM_001321249_exon_4_0_chr7_55639718_r	0	-
chr7	55538300	55540738	NM_001321243_exon_0_0_chr7_55538301_r	0	-
chr7	55546213	55546252	NM_001321243_exon_1_0_chr7_55546214_r	0	-
chr7	55559974	55560111	NM_001321243_exon_2_0_chr7_55559975_r	0	-
chr7	55565305	55565383	NM_001321243_exon_3_0_chr7_55565306_r	0	-
chr7	55588764	55588823	NM_001321243_exon_4_0_chr7_55588765_r	0	-
chr7	55639963	55640213	NM_001321243_exon_5_0_chr7_55639964_r	0	-
chr7	55538300	55540738	NM_001321242_exon_0_0_chr7_55538301_r	0	-
chr7	55559974	55560111	NM_001321242_exon_1_0_chr7_55559975_r	0	-
chr7	55565305	55565383	NM_001321242_exon_2_0_chr7_55565306_r	0	-
chr7	55588764	55588823	NM_001321242_exon_3_0_chr7_55588765_r	0	-
chr7	55605251	55605387	NM_001321242_exon_4_0_chr7_55605252_r	0	-
chr7	51138525	51141082	NM_001287438_exon_0_0_chr7_51138526_r	0	-
chr7	51152862	51153001	NM_001287438_exon_1_0_chr7_51152863_r	0	-
chr7	51203854	51204028	NM_001287438_exon_2_0_chr7_51203855_r	0	-
chr7	51251798	51251896	NM_001287438_exon_3_0_chr7_51251799_r	0	-
chr7	51258546	51258775	NM_001287438_exon_4_0_chr7_51258547_r	0	-
chr7	51261075	51261286	NM_001287438_exon_5_0_chr7_51261076_r	0	-
chr7	51287437	51287641	NM_001287438_exon_6_0_chr7_51287438_r	0	-
chr7	51384289	51384558	NM_001287438_exon_7_0_chr7_51384290_r	0	-
chr7	51083908	51085265	NM_001287436_exon_0_0_chr7_51083909_r	0	-
chr7	51092805	51092928	NM_001287436_exon_1_0_chr7_51092806_r	0	-
chr7	51094242	51094362	NM_001287436_exon_2_0_chr7_51094243_r	0	-
chr7	51095408	51097288	NM_001287436_exon_3_0_chr7_51095409_r	0	-
chr7	51098508	51098606	NM_001287436_exon_4_0_chr7_51098509_r	0	-
chr7	51111079	51111389	NM_001287436_exon_5_0_chr7_51111080_r	0	-
chr7	51150754	51150925	NM_001287436_exon_6_0_chr7_51150755_r	0	-
chr7	51152862	51153001	NM_001287436_exon_7_0_chr7_51152863_r	0	-
chr7	51203854	51204028	NM_001287436_exon_8_0_chr7_51203855_r	0	-
chr7	51251798	51251896	NM_001287436_exon_9_0_chr7_51251799_r	0	-
chr7	51258546	51258775	NM_001287436_exon_10_0_chr7_51258547_r	0	-
chr7	51261075	51261286	NM_001287436_exon_11_0_chr7_51261076_r	0	-
chr7	51287437	51287641	NM_001287436_exon_12_0_chr7_51287438_r	0	-
chr7	51384289	51384558	NM_001287436_exon_13_0_chr7_51384290_r	0	-
chr7	64957248	64964348	NR_157837_exon_0_0_chr7_64957249_r	0	-
chr7	64990541	64990716	NR_157837_exon_1_0_chr7_64990542_r	0	-
chr7	64993082	64993154	NR_157837_exon_2_0_chr7_64993083_r	0	-
chr7	65007766	65007887	NR_157837_exon_3_0_chr7_65007767_r	0	-
chr7	65019490	65019978	NR_157837_exon_4_0_chr7_65019491_r	0	-
chr7	64957248	64964348	NR_157838_exon_0_0_chr7_64957249_r	0	-
chr7	64990541	64990716	NR_157838_exon_1_0_chr7_64990542_r	0	-
chr7	64993082	64993154	NR_157838_exon_2_0_chr7_64993083_r	0	-
chr7	65007766	65007887	NR_157838_exon_3_0_chr7_65007767_r	0	-
chr7	65010543	65010632	NR_157838_exon_4_0_chr7_65010544_r	0	-
chr7	65019490	65019978	NR_157838_exon_5_0_chr7_65019491_r	0	-
chr7	72349905	72350456	NM_001257190_exon_0_0_chr7_72349906_f	0	+
chr7	72361165	72361292	NM_001257190_exon_1_0_chr7_72361166_f	0	+
chr7	72361471	72361649	NM_001257190_exon_2_0_chr7_72361472_f	0	+
chr7	72384301	72384365	NM_001257190_exon_3_0_chr7_72384302_f	0	+
chr7	72396799	72397015	NM_001257190_exon_4_0_chr7_72396800_f	0	+
chr7	72397339	72397501	NM_001257190_exon_5_0_chr7_72397340_f	0	+
chr7	72398922	72399003	NM_001257190_exon_6_0_chr7_72398923_f	0	+
chr7	72400477	72400649	NM_001257190_exon_7_0_chr7_72400478_f	0	+
chr7	72409128	72409220	NM_001257190_exon_8_0_chr7_72409129_f	0	+
chr7	72409874	72409948	NM_001257190_exon_9_0_chr7_72409875_f	0	+
chr7	72410385	72410507	NM_001257190_exon_10_0_chr7_72410386_f	0	+
chr7	72410952	72411055	NM_001257190_exon_11_0_chr7_72410953_f	0	+
chr7	72411355	72411532	NM_001257190_exon_12_0_chr7_72411356_f	0	+
chr7	72412375	72414061	NM_001257190_exon_13_0_chr7_72412376_f	0	+
chr7	72416124	72416247	NM_001257190_exon_14_0_chr7_72416125_f	0	+
chr7	72418866	72421979	NM_001257190_exon_15_0_chr7_72418867_f	0	+
chr7	69063904	69064948	NM_001127232_exon_0_0_chr7_69063905_f	0	+
chr7	69364271	69364484	NM_001127232_exon_1_0_chr7_69364272_f	0	+
chr7	69583117	69583219	NM_001127232_exon_2_0_chr7_69583118_f	0	+
chr7	69599521	69599557	NM_001127232_exon_3_0_chr7_69599522_f	0	+
chr7	69755353	69755772	NM_001127232_exon_4_0_chr7_69755354_f	0	+
chr7	69063904	69064948	NM_001127231_exon_0_0_chr7_69063905_f	0	+
chr7	69364271	69364484	NM_001127231_exon_1_0_chr7_69364272_f	0	+
chr7	69583117	69583219	NM_001127231_exon_2_0_chr7_69583118_f	0	+
chr7	69599521	69599557	NM_001127231_exon_3_0_chr7_69599522_f	0	+
chr7	69900737	69900767	NM_001127231_exon_4_0_chr7_69900738_f	0	+
chr7	70163554	70163606	NM_001127231_exon_5_0_chr7_70163555_f	0	+
chr7	70227855	70228327	NM_001127231_exon_6_0_chr7_70227856_f	0	+
chr7	70229737	70229991	NM_001127231_exon_7_0_chr7_70229738_f	0	+
chr7	70231099	70231320	NM_001127231_exon_8_0_chr7_70231100_f	0	+
chr7	70233009	70233054	NM_001127231_exon_9_0_chr7_70233010_f	0	+
chr7	70236534	70236630	NM_001127231_exon_10_0_chr7_70236535_f	0	+
chr7	70240342	70240372	NM_001127231_exon_11_0_chr7_70240343_f	0	+
chr7	70242088	70242160	NM_001127231_exon_12_0_chr7_70242089_f	0	+
chr7	70246600	70246742	NM_001127231_exon_13_0_chr7_70246601_f	0	+
chr7	70249927	70250005	NM_001127231_exon_14_0_chr7_70249928_f	0	+
chr7	70250940	70251024	NM_001127231_exon_15_0_chr7_70250941_f	0	+
chr7	70252194	70252417	NM_001127231_exon_16_0_chr7_70252195_f	0	+
chr7	70254733	70258054	NM_001127231_exon_17_0_chr7_70254734_f	0	+
chr7	71244475	71252887	NM_031468_exon_0_0_chr7_71244476_r	0	-
chr7	71275320	71275477	NM_031468_exon_1_0_chr7_71275321_r	0	-
chr7	71488641	71488754	NM_031468_exon_2_0_chr7_71488642_r	0	-
chr7	71571135	71571279	NM_031468_exon_3_0_chr7_71571136_r	0	-
chr7	71743670	71743795	NM_031468_exon_4_0_chr7_71743671_r	0	-
chr7	71868235	71868427	NM_031468_exon_5_0_chr7_71868236_r	0	-
chr7	71877042	71877360	NM_031468_exon_6_0_chr7_71877043_r	0	-
chr7	69063904	69064948	NM_015570_exon_0_0_chr7_69063905_f	0	+
chr7	69364271	69364484	NM_015570_exon_1_0_chr7_69364272_f	0	+
chr7	69583117	69583219	NM_015570_exon_2_0_chr7_69583118_f	0	+
chr7	69599521	69599557	NM_015570_exon_3_0_chr7_69599522_f	0	+
chr7	69900737	69900767	NM_015570_exon_4_0_chr7_69900738_f	0	+
chr7	70163554	70163606	NM_015570_exon_5_0_chr7_70163555_f	0	+
chr7	70227855	70228327	NM_015570_exon_6_0_chr7_70227856_f	0	+
chr7	70229737	70229991	NM_015570_exon_7_0_chr7_70229738_f	0	+
chr7	70231099	70231320	NM_015570_exon_8_0_chr7_70231100_f	0	+
chr7	70233009	70233054	NM_015570_exon_9_0_chr7_70233010_f	0	+
chr7	70236534	70236630	NM_015570_exon_10_0_chr7_70236535_f	0	+
chr7	70239013	70239085	NM_015570_exon_11_0_chr7_70239014_f	0	+
chr7	70240342	70240372	NM_015570_exon_12_0_chr7_70240343_f	0	+
chr7	70242088	70242160	NM_015570_exon_13_0_chr7_70242089_f	0	+
chr7	70246600	70246742	NM_015570_exon_14_0_chr7_70246601_f	0	+
chr7	70249927	70250005	NM_015570_exon_15_0_chr7_70249928_f	0	+
chr7	70250940	70251024	NM_015570_exon_16_0_chr7_70250941_f	0	+
chr7	70252194	70252417	NM_015570_exon_17_0_chr7_70252195_f	0	+
chr7	70254733	70258054	NM_015570_exon_18_0_chr7_70254734_f	0	+
chr7	74441223	74442183	NM_148842_exon_0_0_chr7_74441224_r	0	-
chr7	74466817	74466903	NM_148842_exon_1_0_chr7_74466818_r	0	-
chr7	74470007	74470181	NM_148842_exon_2_0_chr7_74470008_r	0	-
chr7	74471635	74471723	NM_148842_exon_3_0_chr7_74471636_r	0	-
chr7	74474399	74474581	NM_148842_exon_4_0_chr7_74474400_r	0	-
chr7	74477019	74477104	NM_148842_exon_5_0_chr7_74477020_r	0	-
chr7	74479106	74479158	NM_148842_exon_6_0_chr7_74479107_r	0	-
chr7	74480394	74480461	NM_148842_exon_7_0_chr7_74480395_r	0	-
chr7	74482476	74482605	NM_148842_exon_8_0_chr7_74482477_r	0	-
chr7	74486453	74486583	NM_148842_exon_9_0_chr7_74486454_r	0	-
chr7	74489249	74489717	NM_148842_exon_10_0_chr7_74489250_r	0	-
chr7	71244475	71252887	NM_001017440_exon_0_0_chr7_71244476_r	0	-
chr7	71275320	71275477	NM_001017440_exon_1_0_chr7_71275321_r	0	-
chr7	71488641	71488754	NM_001017440_exon_2_0_chr7_71488642_r	0	-
chr7	71571135	71571279	NM_001017440_exon_3_0_chr7_71571136_r	0	-
chr7	71743670	71743795	NM_001017440_exon_4_0_chr7_71743671_r	0	-
chr7	71801688	71802208	NM_001017440_exon_5_0_chr7_71801689_r	0	-
chr7	71244475	71252887	NM_001363460_exon_0_0_chr7_71244476_r	0	-
chr7	71275320	71275477	NM_001363460_exon_1_0_chr7_71275321_r	0	-
chr7	71488641	71488754	NM_001363460_exon_2_0_chr7_71488642_r	0	-
chr7	71571135	71571279	NM_001363460_exon_3_0_chr7_71571136_r	0	-
chr7	71743670	71743795	NM_001363460_exon_4_0_chr7_71743671_r	0	-
chr7	71912026	71912128	NM_001363460_exon_5_0_chr7_71912027_r	0	-
chr7	77646373	77649293	NM_001301128_exon_0_0_chr7_77646374_r	0	-
chr7	77708263	77708402	NM_001301128_exon_1_0_chr7_77708264_r	0	-
chr7	77755010	77755154	NM_001301128_exon_2_0_chr7_77755011_r	0	-
chr7	77756513	77756733	NM_001301128_exon_3_0_chr7_77756514_r	0	-
chr7	77762205	77762377	NM_001301128_exon_4_0_chr7_77762206_r	0	-
chr7	77764337	77764523	NM_001301128_exon_5_0_chr7_77764338_r	0	-
chr7	77789341	77789590	NM_001301128_exon_6_0_chr7_77789342_r	0	-
chr7	77797232	77797425	NM_001301128_exon_7_0_chr7_77797233_r	0	-
chr7	77807327	77807419	NM_001301128_exon_8_0_chr7_77807328_r	0	-
chr7	77824190	77824380	NM_001301128_exon_9_0_chr7_77824191_r	0	-
chr7	77830478	77830510	NM_001301128_exon_10_0_chr7_77830479_r	0	-
chr7	77885259	77885898	NM_001301128_exon_11_0_chr7_77885260_r	0	-
chr7	77973094	77973277	NM_001301128_exon_12_0_chr7_77973095_r	0	-
chr7	77975238	77975360	NM_001301128_exon_13_0_chr7_77975239_r	0	-
chr7	77998472	77998530	NM_001301128_exon_14_0_chr7_77998473_r	0	-
chr7	78119077	78119157	NM_001301128_exon_15_0_chr7_78119078_r	0	-
chr7	78130893	78131104	NM_001301128_exon_16_0_chr7_78130894_r	0	-
chr7	78150746	78150962	NM_001301128_exon_17_0_chr7_78150747_r	0	-
chr7	78256435	78256555	NM_001301128_exon_18_0_chr7_78256436_r	0	-
chr7	78636405	78636522	NM_001301128_exon_19_0_chr7_78636406_r	0	-
chr7	79082335	79082890	NM_001301128_exon_20_0_chr7_79082336_r	0	-
chr7	81575759	81579824	NM_000722_exon_0_0_chr7_81575760_r	0	-
chr7	81588590	81588673	NM_000722_exon_1_0_chr7_81588591_r	0	-
chr7	81589035	81589145	NM_000722_exon_2_0_chr7_81589036_r	0	-
chr7	81591209	81591339	NM_000722_exon_3_0_chr7_81591210_r	0	-
chr7	81591755	81591811	NM_000722_exon_4_0_chr7_81591756_r	0	-
chr7	81593371	81593424	NM_000722_exon_5_0_chr7_81593372_r	0	-
chr7	81593522	81593675	NM_000722_exon_6_0_chr7_81593523_r	0	-
chr7	81594909	81594981	NM_000722_exon_7_0_chr7_81594910_r	0	-
chr7	81596484	81596523	NM_000722_exon_8_0_chr7_81596485_r	0	-
chr7	81596911	81596979	NM_000722_exon_9_0_chr7_81596912_r	0	-
chr7	81598202	81598289	NM_000722_exon_10_0_chr7_81598203_r	0	-
chr7	81599196	81599300	NM_000722_exon_11_0_chr7_81599197_r	0	-
chr7	81599990	81600053	NM_000722_exon_12_0_chr7_81599991_r	0	-
chr7	81601092	81601180	NM_000722_exon_13_0_chr7_81601093_r	0	-
chr7	81603770	81603868	NM_000722_exon_14_0_chr7_81603771_r	0	-
chr7	81611882	81611943	NM_000722_exon_15_0_chr7_81611883_r	0	-
chr7	81612629	81612650	NM_000722_exon_16_0_chr7_81612630_r	0	-
chr7	81613950	81614027	NM_000722_exon_17_0_chr7_81613951_r	0	-
chr7	81620500	81620562	NM_000722_exon_18_0_chr7_81620501_r	0	-
chr7	81624183	81624255	NM_000722_exon_19_0_chr7_81624184_r	0	-
chr7	81626494	81626566	NM_000722_exon_20_0_chr7_81626495_r	0	-
chr7	81634738	81634813	NM_000722_exon_21_0_chr7_81634739_r	0	-
chr7	81635080	81635155	NM_000722_exon_22_0_chr7_81635081_r	0	-
chr7	81636994	81637072	NM_000722_exon_23_0_chr7_81636995_r	0	-
chr7	81641469	81641559	NM_000722_exon_24_0_chr7_81641470_r	0	-
chr7	81642776	81642826	NM_000722_exon_25_0_chr7_81642777_r	0	-
chr7	81643716	81643795	NM_000722_exon_26_0_chr7_81643717_r	0	-
chr7	81662112	81662217	NM_000722_exon_27_0_chr7_81662113_r	0	-
chr7	81667392	81667551	NM_000722_exon_28_0_chr7_81667393_r	0	-
chr7	81689743	81689843	NM_000722_exon_29_0_chr7_81689744_r	0	-
chr7	81693619	81693670	NM_000722_exon_30_0_chr7_81693620_r	0	-
chr7	81695770	81695840	NM_000722_exon_31_0_chr7_81695771_r	0	-
chr7	81714084	81714216	NM_000722_exon_32_0_chr7_81714085_r	0	-
chr7	81746359	81746489	NM_000722_exon_33_0_chr7_81746360_r	0	-
chr7	81765950	81765992	NM_000722_exon_34_0_chr7_81765951_r	0	-
chr7	81799865	81799925	NM_000722_exon_35_0_chr7_81799866_r	0	-
chr7	81964450	81964567	NM_000722_exon_36_0_chr7_81964451_r	0	-
chr7	81978883	81978965	NM_000722_exon_37_0_chr7_81978884_r	0	-
chr7	82072680	82073122	NM_000722_exon_38_0_chr7_82072681_r	0	-
chr7	81679651	81679944	NM_001302890_exon_0_0_chr7_81679652_r	0	-
chr7	81689743	81689843	NM_001302890_exon_1_0_chr7_81689744_r	0	-
chr7	81693619	81693670	NM_001302890_exon_2_0_chr7_81693620_r	0	-
chr7	81695770	81695840	NM_001302890_exon_3_0_chr7_81695771_r	0	-
chr7	81714084	81714216	NM_001302890_exon_4_0_chr7_81714085_r	0	-
chr7	81746359	81746489	NM_001302890_exon_5_0_chr7_81746360_r	0	-
chr7	81765950	81765992	NM_001302890_exon_6_0_chr7_81765951_r	0	-
chr7	81799865	81799925	NM_001302890_exon_7_0_chr7_81799866_r	0	-
chr7	81964450	81964567	NM_001302890_exon_8_0_chr7_81964451_r	0	-
chr7	81978883	81978965	NM_001302890_exon_9_0_chr7_81978884_r	0	-
chr7	82072680	82073122	NM_001302890_exon_10_0_chr7_82072681_r	0	-
chr7	77646371	77649293	NM_012301_exon_0_0_chr7_77646372_r	0	-
chr7	77708263	77708402	NM_012301_exon_1_0_chr7_77708264_r	0	-
chr7	77755010	77755154	NM_012301_exon_2_0_chr7_77755011_r	0	-
chr7	77756513	77756733	NM_012301_exon_3_0_chr7_77756514_r	0	-
chr7	77762205	77762377	NM_012301_exon_4_0_chr7_77762206_r	0	-
chr7	77764337	77764523	NM_012301_exon_5_0_chr7_77764338_r	0	-
chr7	77789341	77789590	NM_012301_exon_6_0_chr7_77789342_r	0	-
chr7	77797232	77797425	NM_012301_exon_7_0_chr7_77797233_r	0	-
chr7	77807327	77807419	NM_012301_exon_8_0_chr7_77807328_r	0	-
chr7	77814945	77814987	NM_012301_exon_9_0_chr7_77814946_r	0	-
chr7	77824190	77824380	NM_012301_exon_10_0_chr7_77824191_r	0	-
chr7	77830478	77830510	NM_012301_exon_11_0_chr7_77830479_r	0	-
chr7	77885259	77885898	NM_012301_exon_12_0_chr7_77885260_r	0	-
chr7	77973094	77973277	NM_012301_exon_13_0_chr7_77973095_r	0	-
chr7	77975238	77975360	NM_012301_exon_14_0_chr7_77975239_r	0	-
chr7	77998472	77998530	NM_012301_exon_15_0_chr7_77998473_r	0	-
chr7	78119077	78119157	NM_012301_exon_16_0_chr7_78119078_r	0	-
chr7	78130893	78131104	NM_012301_exon_17_0_chr7_78130894_r	0	-
chr7	78150746	78150962	NM_012301_exon_18_0_chr7_78150747_r	0	-
chr7	78256435	78256555	NM_012301_exon_19_0_chr7_78256436_r	0	-
chr7	78636405	78636522	NM_012301_exon_20_0_chr7_78636406_r	0	-
chr7	79082335	79082983	NM_012301_exon_21_0_chr7_79082336_r	0	-
chr7	81575759	81579824	NM_001366867_exon_0_0_chr7_81575760_r	0	-
chr7	81588590	81588673	NM_001366867_exon_1_0_chr7_81588591_r	0	-
chr7	81589035	81589145	NM_001366867_exon_2_0_chr7_81589036_r	0	-
chr7	81591209	81591339	NM_001366867_exon_3_0_chr7_81591210_r	0	-
chr7	81591755	81591811	NM_001366867_exon_4_0_chr7_81591756_r	0	-
chr7	81593371	81593424	NM_001366867_exon_5_0_chr7_81593372_r	0	-
chr7	81593522	81593675	NM_001366867_exon_6_0_chr7_81593523_r	0	-
chr7	81594909	81594981	NM_001366867_exon_7_0_chr7_81594910_r	0	-
chr7	81596484	81596523	NM_001366867_exon_8_0_chr7_81596485_r	0	-
chr7	81596911	81596979	NM_001366867_exon_9_0_chr7_81596912_r	0	-
chr7	81598202	81598289	NM_001366867_exon_10_0_chr7_81598203_r	0	-
chr7	81599196	81599300	NM_001366867_exon_11_0_chr7_81599197_r	0	-
chr7	81599990	81600053	NM_001366867_exon_12_0_chr7_81599991_r	0	-
chr7	81601092	81601180	NM_001366867_exon_13_0_chr7_81601093_r	0	-
chr7	81603770	81603868	NM_001366867_exon_14_0_chr7_81603771_r	0	-
chr7	81611882	81611943	NM_001366867_exon_15_0_chr7_81611883_r	0	-
chr7	81613950	81614027	NM_001366867_exon_16_0_chr7_81613951_r	0	-
chr7	81620500	81620562	NM_001366867_exon_17_0_chr7_81620501_r	0	-
chr7	81624183	81624255	NM_001366867_exon_18_0_chr7_81624184_r	0	-
chr7	81626494	81626566	NM_001366867_exon_19_0_chr7_81626495_r	0	-
chr7	81630974	81631031	NM_001366867_exon_20_0_chr7_81630975_r	0	-
chr7	81634738	81634813	NM_001366867_exon_21_0_chr7_81634739_r	0	-
chr7	81635080	81635155	NM_001366867_exon_22_0_chr7_81635081_r	0	-
chr7	81636994	81637072	NM_001366867_exon_23_0_chr7_81636995_r	0	-
chr7	81641469	81641559	NM_001366867_exon_24_0_chr7_81641470_r	0	-
chr7	81642776	81642826	NM_001366867_exon_25_0_chr7_81642777_r	0	-
chr7	81643716	81643795	NM_001366867_exon_26_0_chr7_81643717_r	0	-
chr7	81662112	81662217	NM_001366867_exon_27_0_chr7_81662113_r	0	-
chr7	81667392	81667551	NM_001366867_exon_28_0_chr7_81667393_r	0	-
chr7	81689743	81689843	NM_001366867_exon_29_0_chr7_81689744_r	0	-
chr7	81693619	81693670	NM_001366867_exon_30_0_chr7_81693620_r	0	-
chr7	81695770	81695840	NM_001366867_exon_31_0_chr7_81695771_r	0	-
chr7	81714084	81714216	NM_001366867_exon_32_0_chr7_81714085_r	0	-
chr7	81746359	81746489	NM_001366867_exon_33_0_chr7_81746360_r	0	-
chr7	81765950	81765992	NM_001366867_exon_34_0_chr7_81765951_r	0	-
chr7	81799865	81799925	NM_001366867_exon_35_0_chr7_81799866_r	0	-
chr7	81964450	81964567	NM_001366867_exon_36_0_chr7_81964451_r	0	-
chr7	81978883	81978965	NM_001366867_exon_37_0_chr7_81978884_r	0	-
chr7	82072680	82073272	NM_001366867_exon_38_0_chr7_82072681_r	0	-
chr7	87031360	87031618	NM_018850_exon_0_0_chr7_87031361_r	0	-
chr7	87032450	87032597	NM_018850_exon_1_0_chr7_87032451_r	0	-
chr7	87035603	87035810	NM_018850_exon_2_0_chr7_87035604_r	0	-
chr7	87037352	87037550	NM_018850_exon_3_0_chr7_87037353_r	0	-
chr7	87038551	87038708	NM_018850_exon_4_0_chr7_87038552_r	0	-
chr7	87042932	87043033	NM_018850_exon_5_0_chr7_87042933_r	0	-
chr7	87046627	87046831	NM_018850_exon_6_0_chr7_87046628_r	0	-
chr7	87047852	87047936	NM_018850_exon_7_0_chr7_87047853_r	0	-
chr7	87049313	87049391	NM_018850_exon_8_0_chr7_87049314_r	0	-
chr7	87051436	87051541	NM_018850_exon_9_0_chr7_87051437_r	0	-
chr7	87053221	87053368	NM_018850_exon_10_0_chr7_87053222_r	0	-
chr7	87056065	87056236	NM_018850_exon_11_0_chr7_87056066_r	0	-
chr7	87060719	87060881	NM_018850_exon_12_0_chr7_87060720_r	0	-
chr7	87068982	87069153	NM_018850_exon_13_0_chr7_87068983_r	0	-
chr7	87069514	87069718	NM_018850_exon_14_0_chr7_87069515_r	0	-
chr7	87072634	87072760	NM_018850_exon_15_0_chr7_87072635_r	0	-
chr7	87072978	87073089	NM_018850_exon_16_0_chr7_87072979_r	0	-
chr7	87074177	87074291	NM_018850_exon_17_0_chr7_87074178_r	0	-
chr7	87076349	87076521	NM_018850_exon_18_0_chr7_87076350_r	0	-
chr7	87079283	87079408	NM_018850_exon_19_0_chr7_87079284_r	0	-
chr7	87080938	87081110	NM_018850_exon_20_0_chr7_87080939_r	0	-
chr7	87082259	87082451	NM_018850_exon_21_0_chr7_87082260_r	0	-
chr7	87083850	87083908	NM_018850_exon_22_0_chr7_87083851_r	0	-
chr7	87092073	87092224	NM_018850_exon_23_0_chr7_87092074_r	0	-
chr7	87101936	87101991	NM_018850_exon_24_0_chr7_87101937_r	0	-
chr7	87104701	87104787	NM_018850_exon_25_0_chr7_87104702_r	0	-
chr7	87104949	87105019	NM_018850_exon_26_0_chr7_87104950_r	0	-
chr7	87031360	87031618	NM_018849_exon_0_0_chr7_87031361_r	0	-
chr7	87032450	87032597	NM_018849_exon_1_0_chr7_87032451_r	0	-
chr7	87035603	87035831	NM_018849_exon_2_0_chr7_87035604_r	0	-
chr7	87037352	87037550	NM_018849_exon_3_0_chr7_87037353_r	0	-
chr7	87038551	87038708	NM_018849_exon_4_0_chr7_87038552_r	0	-
chr7	87041208	87041349	NM_018849_exon_5_0_chr7_87041209_r	0	-
chr7	87042932	87043033	NM_018849_exon_6_0_chr7_87042933_r	0	-
chr7	87046627	87046831	NM_018849_exon_7_0_chr7_87046628_r	0	-
chr7	87047852	87047936	NM_018849_exon_8_0_chr7_87047853_r	0	-
chr7	87049313	87049391	NM_018849_exon_9_0_chr7_87049314_r	0	-
chr7	87051436	87051541	NM_018849_exon_10_0_chr7_87051437_r	0	-
chr7	87053221	87053368	NM_018849_exon_11_0_chr7_87053222_r	0	-
chr7	87056065	87056236	NM_018849_exon_12_0_chr7_87056066_r	0	-
chr7	87060719	87060881	NM_018849_exon_13_0_chr7_87060720_r	0	-
chr7	87068982	87069153	NM_018849_exon_14_0_chr7_87068983_r	0	-
chr7	87069514	87069718	NM_018849_exon_15_0_chr7_87069515_r	0	-
chr7	87072634	87072760	NM_018849_exon_16_0_chr7_87072635_r	0	-
chr7	87072978	87073089	NM_018849_exon_17_0_chr7_87072979_r	0	-
chr7	87074177	87074291	NM_018849_exon_18_0_chr7_87074178_r	0	-
chr7	87076349	87076521	NM_018849_exon_19_0_chr7_87076350_r	0	-
chr7	87079283	87079408	NM_018849_exon_20_0_chr7_87079284_r	0	-
chr7	87080938	87081110	NM_018849_exon_21_0_chr7_87080939_r	0	-
chr7	87082259	87082451	NM_018849_exon_22_0_chr7_87082260_r	0	-
chr7	87083850	87083908	NM_018849_exon_23_0_chr7_87083851_r	0	-
chr7	87092073	87092224	NM_018849_exon_24_0_chr7_87092074_r	0	-
chr7	87101936	87101991	NM_018849_exon_25_0_chr7_87101937_r	0	-
chr7	87104701	87104787	NM_018849_exon_26_0_chr7_87104702_r	0	-
chr7	87104949	87105019	NM_018849_exon_27_0_chr7_87104950_r	0	-
chr7	87031360	87031618	NM_000443_exon_0_0_chr7_87031361_r	0	-
chr7	87032450	87032597	NM_000443_exon_1_0_chr7_87032451_r	0	-
chr7	87035603	87035810	NM_000443_exon_2_0_chr7_87035604_r	0	-
chr7	87037352	87037550	NM_000443_exon_3_0_chr7_87037353_r	0	-
chr7	87038551	87038708	NM_000443_exon_4_0_chr7_87038552_r	0	-
chr7	87041208	87041349	NM_000443_exon_5_0_chr7_87041209_r	0	-
chr7	87042932	87043033	NM_000443_exon_6_0_chr7_87042933_r	0	-
chr7	87046627	87046831	NM_000443_exon_7_0_chr7_87046628_r	0	-
chr7	87047852	87047936	NM_000443_exon_8_0_chr7_87047853_r	0	-
chr7	87049313	87049391	NM_000443_exon_9_0_chr7_87049314_r	0	-
chr7	87051436	87051541	NM_000443_exon_10_0_chr7_87051437_r	0	-
chr7	87053221	87053368	NM_000443_exon_11_0_chr7_87053222_r	0	-
chr7	87056065	87056236	NM_000443_exon_12_0_chr7_87056066_r	0	-
chr7	87060719	87060881	NM_000443_exon_13_0_chr7_87060720_r	0	-
chr7	87068982	87069153	NM_000443_exon_14_0_chr7_87068983_r	0	-
chr7	87069514	87069718	NM_000443_exon_15_0_chr7_87069515_r	0	-
chr7	87072634	87072760	NM_000443_exon_16_0_chr7_87072635_r	0	-
chr7	87072978	87073089	NM_000443_exon_17_0_chr7_87072979_r	0	-
chr7	87074177	87074291	NM_000443_exon_18_0_chr7_87074178_r	0	-
chr7	87076349	87076521	NM_000443_exon_19_0_chr7_87076350_r	0	-
chr7	87079283	87079408	NM_000443_exon_20_0_chr7_87079284_r	0	-
chr7	87080938	87081110	NM_000443_exon_21_0_chr7_87080939_r	0	-
chr7	87082259	87082451	NM_000443_exon_22_0_chr7_87082260_r	0	-
chr7	87083850	87083908	NM_000443_exon_23_0_chr7_87083851_r	0	-
chr7	87092073	87092224	NM_000443_exon_24_0_chr7_87092074_r	0	-
chr7	87101936	87101991	NM_000443_exon_25_0_chr7_87101937_r	0	-
chr7	87104701	87104787	NM_000443_exon_26_0_chr7_87104702_r	0	-
chr7	87104949	87105019	NM_000443_exon_27_0_chr7_87104950_r	0	-
chr7	98476112	98476260	NM_001244580_exon_0_0_chr7_98476113_f	0	+
chr7	98478712	98478873	NM_001244580_exon_1_0_chr7_98478713_f	0	+
chr7	98479597	98479647	NM_001244580_exon_2_0_chr7_98479598_f	0	+
chr7	98487957	98488068	NM_001244580_exon_3_0_chr7_98487958_f	0	+
chr7	98490046	98490151	NM_001244580_exon_4_0_chr7_98490047_f	0	+
chr7	98491420	98491504	NM_001244580_exon_5_0_chr7_98491421_f	0	+
chr7	98493386	98493443	NM_001244580_exon_6_0_chr7_98493387_f	0	+
chr7	98495363	98495489	NM_001244580_exon_7_0_chr7_98495364_f	0	+
chr7	98497044	98497122	NM_001244580_exon_8_0_chr7_98497045_f	0	+
chr7	98497301	98497390	NM_001244580_exon_9_0_chr7_98497302_f	0	+
chr7	98498246	98498343	NM_001244580_exon_10_0_chr7_98498247_f	0	+
chr7	98501001	98501140	NM_001244580_exon_11_0_chr7_98501002_f	0	+
chr7	98503799	98503878	NM_001244580_exon_12_0_chr7_98503800_f	0	+
chr7	98506350	98506585	NM_001244580_exon_13_0_chr7_98506351_f	0	+
chr7	98507678	98508042	NM_001244580_exon_14_0_chr7_98507679_f	0	+
chr7	98508132	98508230	NM_001244580_exon_15_0_chr7_98508133_f	0	+
chr7	98508699	98508894	NM_001244580_exon_16_0_chr7_98508700_f	0	+
chr7	98509644	98509836	NM_001244580_exon_17_0_chr7_98509645_f	0	+
chr7	98513345	98513511	NM_001244580_exon_18_0_chr7_98513346_f	0	+
chr7	98515045	98515302	NM_001244580_exon_19_0_chr7_98515046_f	0	+
chr7	98519375	98519576	NM_001244580_exon_20_0_chr7_98519376_f	0	+
chr7	98522734	98522886	NM_001244580_exon_21_0_chr7_98522735_f	0	+
chr7	98524789	98524989	NM_001244580_exon_22_0_chr7_98524790_f	0	+
chr7	98527611	98527829	NM_001244580_exon_23_0_chr7_98527612_f	0	+
chr7	98528255	98528453	NM_001244580_exon_24_0_chr7_98528256_f	0	+
chr7	98529027	98529288	NM_001244580_exon_25_0_chr7_98529028_f	0	+
chr7	98530863	98531025	NM_001244580_exon_26_0_chr7_98530864_f	0	+
chr7	98533201	98533298	NM_001244580_exon_27_0_chr7_98533202_f	0	+
chr7	98534778	98534900	NM_001244580_exon_28_0_chr7_98534779_f	0	+
chr7	98535272	98535443	NM_001244580_exon_29_0_chr7_98535273_f	0	+
chr7	98540571	98540640	NM_001244580_exon_30_0_chr7_98540572_f	0	+
chr7	98543369	98543423	NM_001244580_exon_31_0_chr7_98543370_f	0	+
chr7	98545843	98545963	NM_001244580_exon_32_0_chr7_98545844_f	0	+
chr7	98546188	98546308	NM_001244580_exon_33_0_chr7_98546189_f	0	+
chr7	98547039	98547204	NM_001244580_exon_34_0_chr7_98547040_f	0	+
chr7	98547282	98547464	NM_001244580_exon_35_0_chr7_98547283_f	0	+
chr7	98547686	98547885	NM_001244580_exon_36_0_chr7_98547687_f	0	+
chr7	98548498	98548627	NM_001244580_exon_37_0_chr7_98548499_f	0	+
chr7	98550789	98551056	NM_001244580_exon_38_0_chr7_98550790_f	0	+
chr7	98552720	98552927	NM_001244580_exon_39_0_chr7_98552721_f	0	+
chr7	98553768	98553927	NM_001244580_exon_40_0_chr7_98553769_f	0	+
chr7	98554021	98554156	NM_001244580_exon_41_0_chr7_98554022_f	0	+
chr7	98555603	98555714	NM_001244580_exon_42_0_chr7_98555604_f	0	+
chr7	98556966	98557113	NM_001244580_exon_43_0_chr7_98556967_f	0	+
chr7	98558883	98559097	NM_001244580_exon_44_0_chr7_98558884_f	0	+
chr7	98559924	98560050	NM_001244580_exon_45_0_chr7_98559925_f	0	+
chr7	98562251	98562398	NM_001244580_exon_46_0_chr7_98562252_f	0	+
chr7	98563318	98563518	NM_001244580_exon_47_0_chr7_98563319_f	0	+
chr7	98564663	98564785	NM_001244580_exon_48_0_chr7_98564664_f	0	+
chr7	98565107	98565321	NM_001244580_exon_49_0_chr7_98565108_f	0	+
chr7	98567734	98567914	NM_001244580_exon_50_0_chr7_98567735_f	0	+
chr7	98569421	98569568	NM_001244580_exon_51_0_chr7_98569422_f	0	+
chr7	98573771	98573891	NM_001244580_exon_52_0_chr7_98573772_f	0	+
chr7	98574105	98574393	NM_001244580_exon_53_0_chr7_98574106_f	0	+
chr7	98574561	98574699	NM_001244580_exon_54_0_chr7_98574562_f	0	+
chr7	98575833	98575946	NM_001244580_exon_55_0_chr7_98575834_f	0	+
chr7	98576391	98576527	NM_001244580_exon_56_0_chr7_98576392_f	0	+
chr7	98579391	98579583	NM_001244580_exon_57_0_chr7_98579392_f	0	+
chr7	98580886	98581115	NM_001244580_exon_58_0_chr7_98580887_f	0	+
chr7	98581715	98581981	NM_001244580_exon_59_0_chr7_98581716_f	0	+
chr7	98582566	98582667	NM_001244580_exon_60_0_chr7_98582567_f	0	+
chr7	98586387	98586589	NM_001244580_exon_61_0_chr7_98586388_f	0	+
chr7	98588077	98588242	NM_001244580_exon_62_0_chr7_98588078_f	0	+
chr7	98589759	98589850	NM_001244580_exon_63_0_chr7_98589760_f	0	+
chr7	98591214	98591360	NM_001244580_exon_64_0_chr7_98591215_f	0	+
chr7	98592209	98592471	NM_001244580_exon_65_0_chr7_98592210_f	0	+
chr7	98601812	98602038	NM_001244580_exon_66_0_chr7_98601813_f	0	+
chr7	98602753	98602971	NM_001244580_exon_67_0_chr7_98602754_f	0	+
chr7	98605999	98606184	NM_001244580_exon_68_0_chr7_98606000_f	0	+
chr7	98608674	98608878	NM_001244580_exon_69_0_chr7_98608675_f	0	+
chr7	98608963	98609158	NM_001244580_exon_70_0_chr7_98608964_f	0	+
chr7	98609693	98610866	NM_001244580_exon_71_0_chr7_98609694_f	0	+
chr7	97481428	97481780	NR_147989_exon_0_0_chr7_97481429_r	0	-
chr7	97482371	97482527	NR_147989_exon_1_0_chr7_97482372_r	0	-
chr7	97482616	97482698	NR_147989_exon_2_0_chr7_97482617_r	0	-
chr7	97483891	97484066	NR_147989_exon_3_0_chr7_97483892_r	0	-
chr7	97484664	97484771	NR_147989_exon_4_0_chr7_97484665_r	0	-
chr7	97486001	97486128	NR_147989_exon_5_0_chr7_97486002_r	0	-
chr7	97487589	97487717	NR_147989_exon_6_0_chr7_97487590_r	0	-
chr7	97488165	97488267	NR_147989_exon_7_0_chr7_97488166_r	0	-
chr7	97488524	97488710	NR_147989_exon_8_0_chr7_97488525_r	0	-
chr7	97493570	97493808	NR_147989_exon_9_0_chr7_97493571_r	0	-
chr7	97498219	97498491	NR_147989_exon_10_0_chr7_97498220_r	0	-
chr7	97499089	97499125	NR_147989_exon_11_0_chr7_97499090_r	0	-
chr7	97538106	97538323	NR_147989_exon_12_0_chr7_97538107_r	0	-
chr7	97539217	97539348	NR_147989_exon_13_0_chr7_97539218_r	0	-
chr7	97541019	97541148	NR_147989_exon_14_0_chr7_97541020_r	0	-
chr7	97542324	97542416	NR_147989_exon_15_0_chr7_97542325_r	0	-
chr7	97557393	97558089	NR_147989_exon_16_0_chr7_97557394_r	0	-
chr7	97566391	97566472	NR_147989_exon_17_0_chr7_97566392_r	0	-
chr7	97601446	97601670	NR_147989_exon_18_0_chr7_97601447_r	0	-
chr7	99613174	99613349	NM_001287055_exon_0_0_chr7_99613175_f	0	+
chr7	99627483	99627575	NM_001287055_exon_1_0_chr7_99627484_f	0	+
chr7	99627871	99627998	NM_001287055_exon_2_0_chr7_99627872_f	0	+
chr7	99630927	99639312	NM_001287055_exon_3_0_chr7_99630928_f	0	+
chr7	99613174	99613349	NM_001287054_exon_0_0_chr7_99613175_f	0	+
chr7	99616853	99616972	NM_001287054_exon_1_0_chr7_99616854_f	0	+
chr7	99621041	99621084	NM_001287054_exon_2_0_chr7_99621042_f	0	+
chr7	99621174	99621555	NM_001287054_exon_3_0_chr7_99621175_f	0	+
chr7	99621776	99621930	NM_001287054_exon_4_0_chr7_99621777_f	0	+
chr7	99627483	99627575	NM_001287054_exon_5_0_chr7_99627484_f	0	+
chr7	99627871	99627998	NM_001287054_exon_6_0_chr7_99627872_f	0	+
chr7	99630927	99639312	NM_001287054_exon_7_0_chr7_99630928_f	0	+
chr7	95401817	95402085	NM_004411_exon_0_0_chr7_95401818_f	0	+
chr7	95434032	95434149	NM_004411_exon_1_0_chr7_95434033_f	0	+
chr7	95439703	95439818	NM_004411_exon_2_0_chr7_95439704_f	0	+
chr7	95442507	95442649	NM_004411_exon_3_0_chr7_95442508_f	0	+
chr7	95457368	95457428	NM_004411_exon_4_0_chr7_95457369_f	0	+
chr7	95499194	95499310	NM_004411_exon_5_0_chr7_95499195_f	0	+
chr7	95606823	95606913	NM_004411_exon_6_0_chr7_95606824_f	0	+
chr7	95614126	95614289	NM_004411_exon_7_0_chr7_95614127_f	0	+
chr7	95616367	95616467	NM_004411_exon_8_0_chr7_95616368_f	0	+
chr7	95625259	95625385	NM_004411_exon_9_0_chr7_95625260_f	0	+
chr7	95657486	95657633	NM_004411_exon_10_0_chr7_95657487_f	0	+
chr7	95661978	95662092	NM_004411_exon_11_0_chr7_95661979_f	0	+
chr7	95664930	95665064	NM_004411_exon_12_0_chr7_95664931_f	0	+
chr7	95668588	95668733	NM_004411_exon_13_0_chr7_95668589_f	0	+
chr7	95705368	95705509	NM_004411_exon_14_0_chr7_95705369_f	0	+
chr7	95709674	95709800	NM_004411_exon_15_0_chr7_95709675_f	0	+
chr7	95726794	95727736	NM_004411_exon_16_0_chr7_95726795_f	0	+
chr7	95401817	95402085	NM_001278421_exon_0_0_chr7_95401818_f	0	+
chr7	95434032	95434149	NM_001278421_exon_1_0_chr7_95434033_f	0	+
chr7	95439703	95439818	NM_001278421_exon_2_0_chr7_95439704_f	0	+
chr7	95442507	95442649	NM_001278421_exon_3_0_chr7_95442508_f	0	+
chr7	95499194	95499310	NM_001278421_exon_4_0_chr7_95499195_f	0	+
chr7	95606823	95606913	NM_001278421_exon_5_0_chr7_95606824_f	0	+
chr7	95614126	95614289	NM_001278421_exon_6_0_chr7_95614127_f	0	+
chr7	95616367	95616467	NM_001278421_exon_7_0_chr7_95616368_f	0	+
chr7	95625259	95625385	NM_001278421_exon_8_0_chr7_95625260_f	0	+
chr7	95657486	95657633	NM_001278421_exon_9_0_chr7_95657487_f	0	+
chr7	95661978	95662092	NM_001278421_exon_10_0_chr7_95661979_f	0	+
chr7	95664930	95665064	NM_001278421_exon_11_0_chr7_95664931_f	0	+
chr7	95668588	95668733	NM_001278421_exon_12_0_chr7_95668589_f	0	+
chr7	95705368	95705509	NM_001278421_exon_13_0_chr7_95705369_f	0	+
chr7	95709674	95709800	NM_001278421_exon_14_0_chr7_95709675_f	0	+
chr7	95726794	95727736	NM_001278421_exon_15_0_chr7_95726795_f	0	+
chr7	97481428	97481780	NM_001352496_exon_0_0_chr7_97481429_r	0	-
chr7	97482371	97482527	NM_001352496_exon_1_0_chr7_97482372_r	0	-
chr7	97482616	97482698	NM_001352496_exon_2_0_chr7_97482617_r	0	-
chr7	97483891	97483992	NM_001352496_exon_3_0_chr7_97483892_r	0	-
chr7	97484664	97484771	NM_001352496_exon_4_0_chr7_97484665_r	0	-
chr7	97486001	97486128	NM_001352496_exon_5_0_chr7_97486002_r	0	-
chr7	97487589	97487717	NM_001352496_exon_6_0_chr7_97487590_r	0	-
chr7	97488165	97488267	NM_001352496_exon_7_0_chr7_97488166_r	0	-
chr7	97488524	97488710	NM_001352496_exon_8_0_chr7_97488525_r	0	-
chr7	97493570	97493808	NM_001352496_exon_9_0_chr7_97493571_r	0	-
chr7	97498219	97498491	NM_001352496_exon_10_0_chr7_97498220_r	0	-
chr7	97499089	97499125	NM_001352496_exon_11_0_chr7_97499090_r	0	-
chr7	97501662	97501761	NM_001352496_exon_12_0_chr7_97501663_r	0	-
chr7	97557393	97557874	NM_001352496_exon_13_0_chr7_97557394_r	0	-
chr7	95401817	95402085	NM_001278422_exon_0_0_chr7_95401818_f	0	+
chr7	95434032	95434149	NM_001278422_exon_1_0_chr7_95434033_f	0	+
chr7	95439703	95439818	NM_001278422_exon_2_0_chr7_95439704_f	0	+
chr7	95442558	95442649	NM_001278422_exon_3_0_chr7_95442559_f	0	+
chr7	95499194	95499310	NM_001278422_exon_4_0_chr7_95499195_f	0	+
chr7	95606823	95606913	NM_001278422_exon_5_0_chr7_95606824_f	0	+
chr7	95614126	95614289	NM_001278422_exon_6_0_chr7_95614127_f	0	+
chr7	95616367	95616467	NM_001278422_exon_7_0_chr7_95616368_f	0	+
chr7	95625259	95625385	NM_001278422_exon_8_0_chr7_95625260_f	0	+
chr7	95657486	95657633	NM_001278422_exon_9_0_chr7_95657487_f	0	+
chr7	95661978	95662092	NM_001278422_exon_10_0_chr7_95661979_f	0	+
chr7	95664930	95665064	NM_001278422_exon_11_0_chr7_95664931_f	0	+
chr7	95668588	95668733	NM_001278422_exon_12_0_chr7_95668589_f	0	+
chr7	95705368	95705509	NM_001278422_exon_13_0_chr7_95705369_f	0	+
chr7	95709674	95709800	NM_001278422_exon_14_0_chr7_95709675_f	0	+
chr7	95739290	95739634	NM_001278422_exon_15_0_chr7_95739291_f	0	+
chr7	99613174	99613349	NM_001346580_exon_0_0_chr7_99613175_f	0	+
chr7	99621041	99621084	NM_001346580_exon_1_0_chr7_99621042_f	0	+
chr7	99621174	99621555	NM_001346580_exon_2_0_chr7_99621175_f	0	+
chr7	99621776	99621930	NM_001346580_exon_3_0_chr7_99621777_f	0	+
chr7	99627483	99627575	NM_001346580_exon_4_0_chr7_99627484_f	0	+
chr7	99627871	99627998	NM_001346580_exon_5_0_chr7_99627872_f	0	+
chr7	99630927	99639312	NM_001346580_exon_6_0_chr7_99630928_f	0	+
chr7	95401817	95402085	NM_001135557_exon_0_0_chr7_95401818_f	0	+
chr7	95434032	95434149	NM_001135557_exon_1_0_chr7_95434033_f	0	+
chr7	95439703	95439818	NM_001135557_exon_2_0_chr7_95439704_f	0	+
chr7	95442558	95442649	NM_001135557_exon_3_0_chr7_95442559_f	0	+
chr7	95499194	95499310	NM_001135557_exon_4_0_chr7_95499195_f	0	+
chr7	95606823	95606913	NM_001135557_exon_5_0_chr7_95606824_f	0	+
chr7	95614126	95614289	NM_001135557_exon_6_0_chr7_95614127_f	0	+
chr7	95616367	95616467	NM_001135557_exon_7_0_chr7_95616368_f	0	+
chr7	95625259	95625385	NM_001135557_exon_8_0_chr7_95625260_f	0	+
chr7	95657486	95657633	NM_001135557_exon_9_0_chr7_95657487_f	0	+
chr7	95661978	95662092	NM_001135557_exon_10_0_chr7_95661979_f	0	+
chr7	95664930	95665064	NM_001135557_exon_11_0_chr7_95664931_f	0	+
chr7	95668588	95668733	NM_001135557_exon_12_0_chr7_95668589_f	0	+
chr7	95705368	95705509	NM_001135557_exon_13_0_chr7_95705369_f	0	+
chr7	95709674	95709800	NM_001135557_exon_14_0_chr7_95709675_f	0	+
chr7	95726794	95727736	NM_001135557_exon_15_0_chr7_95726795_f	0	+
chr7	95401817	95402085	NM_001135556_exon_0_0_chr7_95401818_f	0	+
chr7	95434032	95434149	NM_001135556_exon_1_0_chr7_95434033_f	0	+
chr7	95439703	95439818	NM_001135556_exon_2_0_chr7_95439704_f	0	+
chr7	95442558	95442649	NM_001135556_exon_3_0_chr7_95442559_f	0	+
chr7	95457368	95457428	NM_001135556_exon_4_0_chr7_95457369_f	0	+
chr7	95499194	95499310	NM_001135556_exon_5_0_chr7_95499195_f	0	+
chr7	95606823	95606913	NM_001135556_exon_6_0_chr7_95606824_f	0	+
chr7	95614126	95614289	NM_001135556_exon_7_0_chr7_95614127_f	0	+
chr7	95616367	95616467	NM_001135556_exon_8_0_chr7_95616368_f	0	+
chr7	95625259	95625385	NM_001135556_exon_9_0_chr7_95625260_f	0	+
chr7	95657486	95657633	NM_001135556_exon_10_0_chr7_95657487_f	0	+
chr7	95661978	95662092	NM_001135556_exon_11_0_chr7_95661979_f	0	+
chr7	95664930	95665064	NM_001135556_exon_12_0_chr7_95664931_f	0	+
chr7	95668588	95668733	NM_001135556_exon_13_0_chr7_95668589_f	0	+
chr7	95705368	95705509	NM_001135556_exon_14_0_chr7_95705369_f	0	+
chr7	95709674	95709800	NM_001135556_exon_15_0_chr7_95709675_f	0	+
chr7	95726794	95727736	NM_001135556_exon_16_0_chr7_95726795_f	0	+
chr7	98476112	98476260	NM_003496_exon_0_0_chr7_98476113_f	0	+
chr7	98478712	98478873	NM_003496_exon_1_0_chr7_98478713_f	0	+
chr7	98479597	98479647	NM_003496_exon_2_0_chr7_98479598_f	0	+
chr7	98487957	98488068	NM_003496_exon_3_0_chr7_98487958_f	0	+
chr7	98490046	98490151	NM_003496_exon_4_0_chr7_98490047_f	0	+
chr7	98491420	98491504	NM_003496_exon_5_0_chr7_98491421_f	0	+
chr7	98493386	98493443	NM_003496_exon_6_0_chr7_98493387_f	0	+
chr7	98495363	98495489	NM_003496_exon_7_0_chr7_98495364_f	0	+
chr7	98497044	98497122	NM_003496_exon_8_0_chr7_98497045_f	0	+
chr7	98497301	98497390	NM_003496_exon_9_0_chr7_98497302_f	0	+
chr7	98498246	98498343	NM_003496_exon_10_0_chr7_98498247_f	0	+
chr7	98501001	98501140	NM_003496_exon_11_0_chr7_98501002_f	0	+
chr7	98503799	98503878	NM_003496_exon_12_0_chr7_98503800_f	0	+
chr7	98506350	98506585	NM_003496_exon_13_0_chr7_98506351_f	0	+
chr7	98507678	98508042	NM_003496_exon_14_0_chr7_98507679_f	0	+
chr7	98508132	98508230	NM_003496_exon_15_0_chr7_98508133_f	0	+
chr7	98508699	98508894	NM_003496_exon_16_0_chr7_98508700_f	0	+
chr7	98509644	98509836	NM_003496_exon_17_0_chr7_98509645_f	0	+
chr7	98513345	98513511	NM_003496_exon_18_0_chr7_98513346_f	0	+
chr7	98515045	98515302	NM_003496_exon_19_0_chr7_98515046_f	0	+
chr7	98519375	98519576	NM_003496_exon_20_0_chr7_98519376_f	0	+
chr7	98522734	98522886	NM_003496_exon_21_0_chr7_98522735_f	0	+
chr7	98524789	98524989	NM_003496_exon_22_0_chr7_98524790_f	0	+
chr7	98527611	98527829	NM_003496_exon_23_0_chr7_98527612_f	0	+
chr7	98528255	98528453	NM_003496_exon_24_0_chr7_98528256_f	0	+
chr7	98529027	98529288	NM_003496_exon_25_0_chr7_98529028_f	0	+
chr7	98530863	98531025	NM_003496_exon_26_0_chr7_98530864_f	0	+
chr7	98533201	98533298	NM_003496_exon_27_0_chr7_98533202_f	0	+
chr7	98534778	98534900	NM_003496_exon_28_0_chr7_98534779_f	0	+
chr7	98535272	98535443	NM_003496_exon_29_0_chr7_98535273_f	0	+
chr7	98540571	98540640	NM_003496_exon_30_0_chr7_98540572_f	0	+
chr7	98545843	98545963	NM_003496_exon_31_0_chr7_98545844_f	0	+
chr7	98546188	98546308	NM_003496_exon_32_0_chr7_98546189_f	0	+
chr7	98547039	98547204	NM_003496_exon_33_0_chr7_98547040_f	0	+
chr7	98547282	98547464	NM_003496_exon_34_0_chr7_98547283_f	0	+
chr7	98547686	98547885	NM_003496_exon_35_0_chr7_98547687_f	0	+
chr7	98548498	98548627	NM_003496_exon_36_0_chr7_98548499_f	0	+
chr7	98550789	98551056	NM_003496_exon_37_0_chr7_98550790_f	0	+
chr7	98552720	98552927	NM_003496_exon_38_0_chr7_98552721_f	0	+
chr7	98553768	98553927	NM_003496_exon_39_0_chr7_98553769_f	0	+
chr7	98554021	98554156	NM_003496_exon_40_0_chr7_98554022_f	0	+
chr7	98555603	98555714	NM_003496_exon_41_0_chr7_98555604_f	0	+
chr7	98556966	98557113	NM_003496_exon_42_0_chr7_98556967_f	0	+
chr7	98558883	98559097	NM_003496_exon_43_0_chr7_98558884_f	0	+
chr7	98559924	98560050	NM_003496_exon_44_0_chr7_98559925_f	0	+
chr7	98562251	98562398	NM_003496_exon_45_0_chr7_98562252_f	0	+
chr7	98563318	98563518	NM_003496_exon_46_0_chr7_98563319_f	0	+
chr7	98564663	98564785	NM_003496_exon_47_0_chr7_98564664_f	0	+
chr7	98565107	98565321	NM_003496_exon_48_0_chr7_98565108_f	0	+
chr7	98567734	98567914	NM_003496_exon_49_0_chr7_98567735_f	0	+
chr7	98569421	98569568	NM_003496_exon_50_0_chr7_98569422_f	0	+
chr7	98573771	98573891	NM_003496_exon_51_0_chr7_98573772_f	0	+
chr7	98574105	98574393	NM_003496_exon_52_0_chr7_98574106_f	0	+
chr7	98574561	98574699	NM_003496_exon_53_0_chr7_98574562_f	0	+
chr7	98575833	98575946	NM_003496_exon_54_0_chr7_98575834_f	0	+
chr7	98576391	98576527	NM_003496_exon_55_0_chr7_98576392_f	0	+
chr7	98579391	98579583	NM_003496_exon_56_0_chr7_98579392_f	0	+
chr7	98580886	98581082	NM_003496_exon_57_0_chr7_98580887_f	0	+
chr7	98581715	98581981	NM_003496_exon_58_0_chr7_98581716_f	0	+
chr7	98582566	98582667	NM_003496_exon_59_0_chr7_98582567_f	0	+
chr7	98586387	98586589	NM_003496_exon_60_0_chr7_98586388_f	0	+
chr7	98588077	98588242	NM_003496_exon_61_0_chr7_98588078_f	0	+
chr7	98589759	98589850	NM_003496_exon_62_0_chr7_98589760_f	0	+
chr7	98591214	98591360	NM_003496_exon_63_0_chr7_98591215_f	0	+
chr7	98592209	98592471	NM_003496_exon_64_0_chr7_98592210_f	0	+
chr7	98601812	98602038	NM_003496_exon_65_0_chr7_98601813_f	0	+
chr7	98602753	98602971	NM_003496_exon_66_0_chr7_98602754_f	0	+
chr7	98605999	98606184	NM_003496_exon_67_0_chr7_98606000_f	0	+
chr7	98608674	98608878	NM_003496_exon_68_0_chr7_98608675_f	0	+
chr7	98608963	98609158	NM_003496_exon_69_0_chr7_98608964_f	0	+
chr7	98609693	98610866	NM_003496_exon_70_0_chr7_98609694_f	0	+
chr7	99613174	99613349	NM_001346579_exon_0_0_chr7_99613175_f	0	+
chr7	99621041	99621555	NM_001346579_exon_1_0_chr7_99621042_f	0	+
chr7	99621776	99621930	NM_001346579_exon_2_0_chr7_99621777_f	0	+
chr7	99627483	99627575	NM_001346579_exon_3_0_chr7_99627484_f	0	+
chr7	99627871	99627998	NM_001346579_exon_4_0_chr7_99627872_f	0	+
chr7	99642406	99642997	NM_001346579_exon_5_0_chr7_99642407_f	0	+
chr7	99613174	99613349	NM_001346581_exon_0_0_chr7_99613175_f	0	+
chr7	99616853	99616972	NM_001346581_exon_1_0_chr7_99616854_f	0	+
chr7	99621041	99621555	NM_001346581_exon_2_0_chr7_99621042_f	0	+
chr7	99621776	99621930	NM_001346581_exon_3_0_chr7_99621777_f	0	+
chr7	99627483	99627575	NM_001346581_exon_4_0_chr7_99627484_f	0	+
chr7	99627871	99627998	NM_001346581_exon_5_0_chr7_99627872_f	0	+
chr7	99630927	99639312	NM_001346581_exon_6_0_chr7_99630928_f	0	+
chr7	99613174	99613349	NR_144477_exon_0_0_chr7_99613175_f	0	+
chr7	99621041	99621555	NR_144477_exon_1_0_chr7_99621042_f	0	+
chr7	99621776	99621930	NR_144477_exon_2_0_chr7_99621777_f	0	+
chr7	99627483	99627575	NR_144477_exon_3_0_chr7_99627484_f	0	+
chr7	99627871	99627998	NR_144477_exon_4_0_chr7_99627872_f	0	+
chr7	99628473	99628723	NR_144477_exon_5_0_chr7_99628474_f	0	+
chr7	99630927	99639312	NR_144477_exon_6_0_chr7_99630928_f	0	+
chr7	99613218	99613349	NM_003439_exon_0_0_chr7_99613219_f	0	+
chr7	99621041	99621555	NM_003439_exon_1_0_chr7_99621042_f	0	+
chr7	99621776	99621930	NM_003439_exon_2_0_chr7_99621777_f	0	+
chr7	99627483	99627575	NM_003439_exon_3_0_chr7_99627484_f	0	+
chr7	99627871	99627998	NM_003439_exon_4_0_chr7_99627872_f	0	+
chr7	99630927	99639312	NM_003439_exon_5_0_chr7_99630928_f	0	+
chr7	103766787	103767340	NM_002553_exon_0_0_chr7_103766788_r	0	-
chr7	103777227	103777340	NM_002553_exon_1_0_chr7_103777228_r	0	-
chr7	103801519	103801630	NM_002553_exon_2_0_chr7_103801520_r	0	-
chr7	103805682	103805730	NM_002553_exon_3_0_chr7_103805683_r	0	-
chr7	103807219	103807332	NM_002553_exon_4_0_chr7_103807220_r	0	-
chr7	103808920	103808973	NM_002553_exon_5_0_chr7_103808921_r	0	-
chr7	103824390	103824481	NM_002553_exon_6_0_chr7_103824391_r	0	-
chr7	103824570	103824619	NM_002553_exon_7_0_chr7_103824571_r	0	-
chr7	103828698	103828829	NM_002553_exon_8_0_chr7_103828699_r	0	-
chr7	103835590	103835702	NM_002553_exon_9_0_chr7_103835591_r	0	-
chr7	103838172	103838247	NM_002553_exon_10_0_chr7_103838173_r	0	-
chr7	103841205	103841406	NM_002553_exon_11_0_chr7_103841206_r	0	-
chr7	103844589	103844682	NM_002553_exon_12_0_chr7_103844590_r	0	-
chr7	103848280	103848495	NM_002553_exon_13_0_chr7_103848281_r	0	-
chr7	104756820	104758469	NM_001350744_exon_0_0_chr7_104756821_r	0	-
chr7	104766228	104766321	NM_001350744_exon_1_0_chr7_104766229_r	0	-
chr7	104766694	104766787	NM_001350744_exon_2_0_chr7_104766695_r	0	-
chr7	104767439	104767509	NM_001350744_exon_3_0_chr7_104767440_r	0	-
chr7	104773237	104773345	NM_001350744_exon_4_0_chr7_104773238_r	0	-
chr7	104773450	104773551	NM_001350744_exon_5_0_chr7_104773451_r	0	-
chr7	104782454	104782937	NM_001350744_exon_6_0_chr7_104782455_r	0	-
chr7	104783530	104783777	NM_001350744_exon_7_0_chr7_104783531_r	0	-
chr7	104785729	104785755	NM_001350744_exon_8_0_chr7_104785730_r	0	-
chr7	104786939	104787105	NM_001350744_exon_9_0_chr7_104786940_r	0	-
chr7	104800953	104801060	NM_001350744_exon_10_0_chr7_104800954_r	0	-
chr7	104807823	104807911	NM_001350744_exon_11_0_chr7_104807824_r	0	-
chr7	104808454	104808542	NM_001350744_exon_12_0_chr7_104808455_r	0	-
chr7	104809603	104809712	NM_001350744_exon_13_0_chr7_104809604_r	0	-
chr7	104844074	104844232	NM_001350744_exon_14_0_chr7_104844075_r	0	-
chr7	104909252	104909524	NM_001350744_exon_15_0_chr7_104909253_r	0	-
chr7	102740022	102744001	NM_001122838_exon_0_0_chr7_102740023_r	0	-
chr7	102755506	102755621	NM_001122838_exon_1_0_chr7_102755507_r	0	-
chr7	102760023	102760670	NM_001122838_exon_2_0_chr7_102760024_r	0	-
chr7	102768929	102769239	NM_001122838_exon_3_0_chr7_102768930_r	0	-
chr7	102789257	102789569	NM_001122838_exon_4_0_chr7_102789258_r	0	-
chr7	101459183	101459373	NM_001202545_exon_0_0_chr7_101459184_f	0	+
chr7	101559394	101559505	NM_001202545_exon_1_0_chr7_101559395_f	0	+
chr7	101671377	101671425	NM_001202545_exon_2_0_chr7_101671378_f	0	+
chr7	101713618	101713697	NM_001202545_exon_3_0_chr7_101713619_f	0	+
chr7	101747615	101747739	NM_001202545_exon_4_0_chr7_101747616_f	0	+
chr7	101754977	101755054	NM_001202545_exon_5_0_chr7_101754978_f	0	+
chr7	101758486	101758553	NM_001202545_exon_6_0_chr7_101758487_f	0	+
chr7	101801839	101801888	NM_001202545_exon_7_0_chr7_101801840_f	0	+
chr7	101813725	101813830	NM_001202545_exon_8_0_chr7_101813726_f	0	+
chr7	101821748	101821937	NM_001202545_exon_9_0_chr7_101821749_f	0	+
chr7	101833092	101833151	NM_001202545_exon_10_0_chr7_101833093_f	0	+
chr7	101837121	101837170	NM_001202545_exon_11_0_chr7_101837122_f	0	+
chr7	101838786	101838883	NM_001202545_exon_12_0_chr7_101838787_f	0	+
chr7	101916636	101916764	NM_001202545_exon_13_0_chr7_101916637_f	0	+
chr7	101917514	101917581	NM_001202545_exon_14_0_chr7_101917515_f	0	+
chr7	101918517	101918630	NM_001202545_exon_15_0_chr7_101918518_f	0	+
chr7	101921219	101921336	NM_001202545_exon_16_0_chr7_101921220_f	0	+
chr7	101923328	101923412	NM_001202545_exon_17_0_chr7_101923329_f	0	+
chr7	101924095	101924152	NM_001202545_exon_18_0_chr7_101924096_f	0	+
chr7	101925131	101925212	NM_001202545_exon_19_0_chr7_101925132_f	0	+
chr7	101926003	101926068	NM_001202545_exon_20_0_chr7_101926004_f	0	+
chr7	101926312	101927250	NM_001202545_exon_21_0_chr7_101926313_f	0	+
chr7	101459183	101459373	NM_001202544_exon_0_0_chr7_101459184_f	0	+
chr7	101559394	101559505	NM_001202544_exon_1_0_chr7_101559395_f	0	+
chr7	101713618	101713697	NM_001202544_exon_2_0_chr7_101713619_f	0	+
chr7	101740643	101740781	NM_001202544_exon_3_0_chr7_101740644_f	0	+
chr7	101747615	101747739	NM_001202544_exon_4_0_chr7_101747616_f	0	+
chr7	101754977	101755054	NM_001202544_exon_5_0_chr7_101754978_f	0	+
chr7	101758486	101758553	NM_001202544_exon_6_0_chr7_101758487_f	0	+
chr7	101801839	101801888	NM_001202544_exon_7_0_chr7_101801840_f	0	+
chr7	101813725	101813830	NM_001202544_exon_8_0_chr7_101813726_f	0	+
chr7	101821748	101821937	NM_001202544_exon_9_0_chr7_101821749_f	0	+
chr7	101833092	101833151	NM_001202544_exon_10_0_chr7_101833093_f	0	+
chr7	101837121	101837170	NM_001202544_exon_11_0_chr7_101837122_f	0	+
chr7	101838786	101838883	NM_001202544_exon_12_0_chr7_101838787_f	0	+
chr7	101916636	101916764	NM_001202544_exon_13_0_chr7_101916637_f	0	+
chr7	101917514	101917581	NM_001202544_exon_14_0_chr7_101917515_f	0	+
chr7	101918517	101918630	NM_001202544_exon_15_0_chr7_101918518_f	0	+
chr7	101921219	101921336	NM_001202544_exon_16_0_chr7_101921220_f	0	+
chr7	101923328	101923412	NM_001202544_exon_17_0_chr7_101923329_f	0	+
chr7	101924095	101924152	NM_001202544_exon_18_0_chr7_101924096_f	0	+
chr7	101925131	101925212	NM_001202544_exon_19_0_chr7_101925132_f	0	+
chr7	101926003	101926068	NM_001202544_exon_20_0_chr7_101926004_f	0	+
chr7	101926312	101927250	NM_001202544_exon_21_0_chr7_101926313_f	0	+
chr7	101459183	101459373	NM_001202543_exon_0_0_chr7_101459184_f	0	+
chr7	101559394	101559505	NM_001202543_exon_1_0_chr7_101559395_f	0	+
chr7	101671377	101671425	NM_001202543_exon_2_0_chr7_101671378_f	0	+
chr7	101713618	101713697	NM_001202543_exon_3_0_chr7_101713619_f	0	+
chr7	101740643	101740781	NM_001202543_exon_4_0_chr7_101740644_f	0	+
chr7	101747615	101747739	NM_001202543_exon_5_0_chr7_101747616_f	0	+
chr7	101754977	101755054	NM_001202543_exon_6_0_chr7_101754978_f	0	+
chr7	101758486	101758553	NM_001202543_exon_7_0_chr7_101758487_f	0	+
chr7	101801839	101801888	NM_001202543_exon_8_0_chr7_101801840_f	0	+
chr7	101813725	101813830	NM_001202543_exon_9_0_chr7_101813726_f	0	+
chr7	101821748	101821937	NM_001202543_exon_10_0_chr7_101821749_f	0	+
chr7	101833092	101833151	NM_001202543_exon_11_0_chr7_101833093_f	0	+
chr7	101837121	101837170	NM_001202543_exon_12_0_chr7_101837122_f	0	+
chr7	101838786	101838883	NM_001202543_exon_13_0_chr7_101838787_f	0	+
chr7	101839913	101840585	NM_001202543_exon_14_0_chr7_101839914_f	0	+
chr7	101842081	101842147	NM_001202543_exon_15_0_chr7_101842082_f	0	+
chr7	101843350	101843452	NM_001202543_exon_16_0_chr7_101843351_f	0	+
chr7	101844639	101845484	NM_001202543_exon_17_0_chr7_101844640_f	0	+
chr7	101847670	101847836	NM_001202543_exon_18_0_chr7_101847671_f	0	+
chr7	101848393	101848450	NM_001202543_exon_19_0_chr7_101848394_f	0	+
chr7	101870646	101870949	NM_001202543_exon_20_0_chr7_101870647_f	0	+
chr7	101877331	101877520	NM_001202543_exon_21_0_chr7_101877332_f	0	+
chr7	101882599	101882864	NM_001202543_exon_22_0_chr7_101882600_f	0	+
chr7	101891691	101901513	NM_001202543_exon_23_0_chr7_101891692_f	0	+
chr7	106842188	106844075	NM_181733_exon_0_0_chr7_106842189_r	0	-
chr7	106850970	106851050	NM_181733_exon_1_0_chr7_106850971_r	0	-
chr7	106851543	106851670	NM_181733_exon_2_0_chr7_106851544_r	0	-
chr7	106871059	106871136	NM_181733_exon_3_0_chr7_106871060_r	0	-
chr7	106876894	106877132	NM_181733_exon_4_0_chr7_106876895_r	0	-
chr7	106888840	106888944	NM_181733_exon_5_0_chr7_106888841_r	0	-
chr7	106898717	106898828	NM_181733_exon_6_0_chr7_106898718_r	0	-
chr7	106921744	106921844	NM_181733_exon_7_0_chr7_106921745_r	0	-
chr7	106924015	106924177	NM_181733_exon_8_0_chr7_106924016_r	0	-
chr7	106938586	106938791	NM_181733_exon_9_0_chr7_106938587_r	0	-
chr7	106964884	106964966	NM_181733_exon_10_0_chr7_106964885_r	0	-
chr7	107002477	107002555	NM_181733_exon_11_0_chr7_107002478_r	0	-
chr7	107002752	107002865	NM_181733_exon_12_0_chr7_107002753_r	0	-
chr7	107013039	107013205	NM_181733_exon_13_0_chr7_107013040_r	0	-
chr7	107052946	107053077	NM_181733_exon_14_0_chr7_107052947_r	0	-
chr7	107167681	107167802	NM_181733_exon_15_0_chr7_107167682_r	0	-
chr7	107188555	107188625	NM_181733_exon_16_0_chr7_107188556_r	0	-
chr7	107188722	107188777	NM_181733_exon_17_0_chr7_107188723_r	0	-
chr7	107194729	107194787	NM_181733_exon_18_0_chr7_107194730_r	0	-
chr7	107198420	107198560	NM_181733_exon_19_0_chr7_107198421_r	0	-
chr7	107204247	107204959	NM_181733_exon_20_0_chr7_107204248_r	0	-
chr7	104756820	104758469	NM_001350740_exon_0_0_chr7_104756821_r	0	-
chr7	104766694	104766787	NM_001350740_exon_1_0_chr7_104766695_r	0	-
chr7	104767439	104767509	NM_001350740_exon_2_0_chr7_104767440_r	0	-
chr7	104773237	104773345	NM_001350740_exon_3_0_chr7_104773238_r	0	-
chr7	104773450	104773551	NM_001350740_exon_4_0_chr7_104773451_r	0	-
chr7	104782454	104782937	NM_001350740_exon_5_0_chr7_104782455_r	0	-
chr7	104783530	104783777	NM_001350740_exon_6_0_chr7_104783531_r	0	-
chr7	104785729	104785755	NM_001350740_exon_7_0_chr7_104785730_r	0	-
chr7	104786939	104787105	NM_001350740_exon_8_0_chr7_104786940_r	0	-
chr7	104800953	104801060	NM_001350740_exon_9_0_chr7_104800954_r	0	-
chr7	104807823	104807911	NM_001350740_exon_10_0_chr7_104807824_r	0	-
chr7	104808454	104808542	NM_001350740_exon_11_0_chr7_104808455_r	0	-
chr7	104809603	104809712	NM_001350740_exon_12_0_chr7_104809604_r	0	-
chr7	104844074	104844232	NM_001350740_exon_13_0_chr7_104844075_r	0	-
chr7	105029094	105029149	NM_001350740_exon_14_0_chr7_105029095_r	0	-
chr7	105029690	105029837	NM_001350740_exon_15_0_chr7_105029691_r	0	-
chr7	103808623	103808973	NM_181747_exon_0_0_chr7_103808624_r	0	-
chr7	103824390	103824481	NM_181747_exon_1_0_chr7_103824391_r	0	-
chr7	103824570	103824619	NM_181747_exon_2_0_chr7_103824571_r	0	-
chr7	103828698	103828829	NM_181747_exon_3_0_chr7_103828699_r	0	-
chr7	103835590	103835702	NM_181747_exon_4_0_chr7_103835591_r	0	-
chr7	103838172	103838247	NM_181747_exon_5_0_chr7_103838173_r	0	-
chr7	103841205	103841406	NM_181747_exon_6_0_chr7_103841206_r	0	-
chr7	103844589	103844682	NM_181747_exon_7_0_chr7_103844590_r	0	-
chr7	103848280	103848495	NM_181747_exon_8_0_chr7_103848281_r	0	-
chr7	107788070	107790592	NM_001193584_exon_0_0_chr7_107788071_r	0	-
chr7	107799907	107799986	NM_001193584_exon_1_0_chr7_107799908_r	0	-
chr7	107800805	107800937	NM_001193584_exon_2_0_chr7_107800806_r	0	-
chr7	107816874	107817051	NM_001193584_exon_3_0_chr7_107816875_r	0	-
chr7	107818434	107818557	NM_001193584_exon_4_0_chr7_107818435_r	0	-
chr7	107820666	107820871	NM_001193584_exon_5_0_chr7_107820667_r	0	-
chr7	107822265	107822381	NM_001193584_exon_6_0_chr7_107822266_r	0	-
chr7	107823138	107823364	NM_001193584_exon_7_0_chr7_107823139_r	0	-
chr7	107824684	107824755	NM_001193584_exon_8_0_chr7_107824685_r	0	-
chr7	107824860	107825058	NM_001193584_exon_9_0_chr7_107824861_r	0	-
chr7	107830088	107830190	NM_001193584_exon_10_0_chr7_107830089_r	0	-
chr7	107831697	107831727	NM_001193584_exon_11_0_chr7_107831698_r	0	-
chr7	107832172	107832297	NM_001193584_exon_12_0_chr7_107832173_r	0	-
chr7	107834467	107834615	NM_001193584_exon_13_0_chr7_107834468_r	0	-
chr7	107834705	107834872	NM_001193584_exon_14_0_chr7_107834706_r	0	-
chr7	107836204	107836316	NM_001193584_exon_15_0_chr7_107836205_r	0	-
chr7	107838399	107838543	NM_001193584_exon_16_0_chr7_107838400_r	0	-
chr7	107847971	107848103	NM_001193584_exon_17_0_chr7_107847972_r	0	-
chr7	107849864	107850049	NM_001193584_exon_18_0_chr7_107849865_r	0	-
chr7	107864168	107864280	NM_001193584_exon_19_0_chr7_107864169_r	0	-
chr7	107866651	107866822	NM_001193584_exon_20_0_chr7_107866652_r	0	-
chr7	107871474	107871597	NM_001193584_exon_21_0_chr7_107871475_r	0	-
chr7	107872769	107872966	NM_001193584_exon_22_0_chr7_107872770_r	0	-
chr7	107875026	107875132	NM_001193584_exon_23_0_chr7_107875027_r	0	-
chr7	107878195	107878213	NM_001193584_exon_24_0_chr7_107878196_r	0	-
chr7	107880402	107880614	NM_001193584_exon_25_0_chr7_107880403_r	0	-
chr7	107953108	107953175	NM_001193584_exon_26_0_chr7_107953109_r	0	-
chr7	108039879	108040037	NM_001193584_exon_27_0_chr7_108039880_r	0	-
chr7	108096686	108096841	NM_001193584_exon_28_0_chr7_108096687_r	0	-
chr7	107788070	107790592	NM_001193582_exon_0_0_chr7_107788071_r	0	-
chr7	107799907	107799986	NM_001193582_exon_1_0_chr7_107799908_r	0	-
chr7	107800805	107800937	NM_001193582_exon_2_0_chr7_107800806_r	0	-
chr7	107815766	107815802	NM_001193582_exon_3_0_chr7_107815767_r	0	-
chr7	107816874	107817051	NM_001193582_exon_4_0_chr7_107816875_r	0	-
chr7	107818434	107818557	NM_001193582_exon_5_0_chr7_107818435_r	0	-
chr7	107820666	107820871	NM_001193582_exon_6_0_chr7_107820667_r	0	-
chr7	107822265	107822381	NM_001193582_exon_7_0_chr7_107822266_r	0	-
chr7	107823138	107823364	NM_001193582_exon_8_0_chr7_107823139_r	0	-
chr7	107824684	107824755	NM_001193582_exon_9_0_chr7_107824685_r	0	-
chr7	107824860	107825058	NM_001193582_exon_10_0_chr7_107824861_r	0	-
chr7	107830088	107830190	NM_001193582_exon_11_0_chr7_107830089_r	0	-
chr7	107831697	107831727	NM_001193582_exon_12_0_chr7_107831698_r	0	-
chr7	107832172	107832297	NM_001193582_exon_13_0_chr7_107832173_r	0	-
chr7	107834467	107834615	NM_001193582_exon_14_0_chr7_107834468_r	0	-
chr7	107834705	107834872	NM_001193582_exon_15_0_chr7_107834706_r	0	-
chr7	107836204	107836316	NM_001193582_exon_16_0_chr7_107836205_r	0	-
chr7	107838399	107838543	NM_001193582_exon_17_0_chr7_107838400_r	0	-
chr7	107847971	107848103	NM_001193582_exon_18_0_chr7_107847972_r	0	-
chr7	107849864	107850049	NM_001193582_exon_19_0_chr7_107849865_r	0	-
chr7	107864168	107864280	NM_001193582_exon_20_0_chr7_107864169_r	0	-
chr7	107866088	107866145	NM_001193582_exon_21_0_chr7_107866089_r	0	-
chr7	107866651	107866822	NM_001193582_exon_22_0_chr7_107866652_r	0	-
chr7	107871474	107871597	NM_001193582_exon_23_0_chr7_107871475_r	0	-
chr7	107872769	107872966	NM_001193582_exon_24_0_chr7_107872770_r	0	-
chr7	107875026	107875132	NM_001193582_exon_25_0_chr7_107875027_r	0	-
chr7	107878195	107878213	NM_001193582_exon_26_0_chr7_107878196_r	0	-
chr7	107880402	107880614	NM_001193582_exon_27_0_chr7_107880403_r	0	-
chr7	107953108	107953175	NM_001193582_exon_28_0_chr7_107953109_r	0	-
chr7	108039879	108040037	NM_001193582_exon_29_0_chr7_108039880_r	0	-
chr7	108096686	108096841	NM_001193582_exon_30_0_chr7_108096687_r	0	-
chr7	104756820	104758469	NM_001350739_exon_0_0_chr7_104756821_r	0	-
chr7	104766228	104766321	NM_001350739_exon_1_0_chr7_104766229_r	0	-
chr7	104767439	104767509	NM_001350739_exon_2_0_chr7_104767440_r	0	-
chr7	104773237	104773345	NM_001350739_exon_3_0_chr7_104773238_r	0	-
chr7	104773450	104773551	NM_001350739_exon_4_0_chr7_104773451_r	0	-
chr7	104782454	104782937	NM_001350739_exon_5_0_chr7_104782455_r	0	-
chr7	104783530	104783777	NM_001350739_exon_6_0_chr7_104783531_r	0	-
chr7	104785729	104785755	NM_001350739_exon_7_0_chr7_104785730_r	0	-
chr7	104786939	104787105	NM_001350739_exon_8_0_chr7_104786940_r	0	-
chr7	104800953	104801060	NM_001350739_exon_9_0_chr7_104800954_r	0	-
chr7	104807823	104807911	NM_001350739_exon_10_0_chr7_104807824_r	0	-
chr7	104808454	104808542	NM_001350739_exon_11_0_chr7_104808455_r	0	-
chr7	104809603	104809712	NM_001350739_exon_12_0_chr7_104809604_r	0	-
chr7	104844074	104844232	NM_001350739_exon_13_0_chr7_104844075_r	0	-
chr7	104909252	104909524	NM_001350739_exon_14_0_chr7_104909253_r	0	-
chr7	106842188	106844075	NM_006348_exon_0_0_chr7_106842189_r	0	-
chr7	106850970	106851050	NM_006348_exon_1_0_chr7_106850971_r	0	-
chr7	106851543	106851670	NM_006348_exon_2_0_chr7_106851544_r	0	-
chr7	106871059	106871136	NM_006348_exon_3_0_chr7_106871060_r	0	-
chr7	106876894	106877132	NM_006348_exon_4_0_chr7_106876895_r	0	-
chr7	106888840	106888944	NM_006348_exon_5_0_chr7_106888841_r	0	-
chr7	106897176	106897239	NM_006348_exon_6_0_chr7_106897177_r	0	-
chr7	106898717	106898828	NM_006348_exon_7_0_chr7_106898718_r	0	-
chr7	106921744	106921844	NM_006348_exon_8_0_chr7_106921745_r	0	-
chr7	106924015	106924177	NM_006348_exon_9_0_chr7_106924016_r	0	-
chr7	106938586	106938791	NM_006348_exon_10_0_chr7_106938587_r	0	-
chr7	106964884	106964966	NM_006348_exon_11_0_chr7_106964885_r	0	-
chr7	107002477	107002555	NM_006348_exon_12_0_chr7_107002478_r	0	-
chr7	107002752	107002865	NM_006348_exon_13_0_chr7_107002753_r	0	-
chr7	107013039	107013205	NM_006348_exon_14_0_chr7_107013040_r	0	-
chr7	107052946	107053077	NM_006348_exon_15_0_chr7_107052947_r	0	-
chr7	107167681	107167802	NM_006348_exon_16_0_chr7_107167682_r	0	-
chr7	107188555	107188625	NM_006348_exon_17_0_chr7_107188556_r	0	-
chr7	107188722	107188777	NM_006348_exon_18_0_chr7_107188723_r	0	-
chr7	107194729	107194787	NM_006348_exon_19_0_chr7_107194730_r	0	-
chr7	107198420	107198560	NM_006348_exon_20_0_chr7_107198421_r	0	-
chr7	107204247	107204959	NM_006348_exon_21_0_chr7_107204248_r	0	-
chr7	107788070	107790592	NM_001193583_exon_0_0_chr7_107788071_r	0	-
chr7	107799907	107799986	NM_001193583_exon_1_0_chr7_107799908_r	0	-
chr7	107800805	107800937	NM_001193583_exon_2_0_chr7_107800806_r	0	-
chr7	107815766	107815802	NM_001193583_exon_3_0_chr7_107815767_r	0	-
chr7	107816874	107817051	NM_001193583_exon_4_0_chr7_107816875_r	0	-
chr7	107818434	107818557	NM_001193583_exon_5_0_chr7_107818435_r	0	-
chr7	107820666	107820871	NM_001193583_exon_6_0_chr7_107820667_r	0	-
chr7	107822265	107822381	NM_001193583_exon_7_0_chr7_107822266_r	0	-
chr7	107823138	107823364	NM_001193583_exon_8_0_chr7_107823139_r	0	-
chr7	107824684	107824755	NM_001193583_exon_9_0_chr7_107824685_r	0	-
chr7	107824860	107825058	NM_001193583_exon_10_0_chr7_107824861_r	0	-
chr7	107830088	107830190	NM_001193583_exon_11_0_chr7_107830089_r	0	-
chr7	107831697	107831727	NM_001193583_exon_12_0_chr7_107831698_r	0	-
chr7	107832172	107832297	NM_001193583_exon_13_0_chr7_107832173_r	0	-
chr7	107834467	107834615	NM_001193583_exon_14_0_chr7_107834468_r	0	-
chr7	107834705	107834872	NM_001193583_exon_15_0_chr7_107834706_r	0	-
chr7	107836204	107836316	NM_001193583_exon_16_0_chr7_107836205_r	0	-
chr7	107838399	107838543	NM_001193583_exon_17_0_chr7_107838400_r	0	-
chr7	107847971	107848103	NM_001193583_exon_18_0_chr7_107847972_r	0	-
chr7	107849864	107850049	NM_001193583_exon_19_0_chr7_107849865_r	0	-
chr7	107864168	107864280	NM_001193583_exon_20_0_chr7_107864169_r	0	-
chr7	107866651	107866822	NM_001193583_exon_21_0_chr7_107866652_r	0	-
chr7	107871474	107871597	NM_001193583_exon_22_0_chr7_107871475_r	0	-
chr7	107872769	107872966	NM_001193583_exon_23_0_chr7_107872770_r	0	-
chr7	107875026	107875132	NM_001193583_exon_24_0_chr7_107875027_r	0	-
chr7	107878195	107878213	NM_001193583_exon_25_0_chr7_107878196_r	0	-
chr7	107880402	107880614	NM_001193583_exon_26_0_chr7_107880403_r	0	-
chr7	107953108	107953175	NM_001193583_exon_27_0_chr7_107953109_r	0	-
chr7	108039879	108040037	NM_001193583_exon_28_0_chr7_108039880_r	0	-
chr7	108096686	108096841	NM_001193583_exon_29_0_chr7_108096687_r	0	-
chr7	101460905	101460949	NM_181552_exon_0_0_chr7_101460906_f	0	+
chr7	101559394	101559505	NM_181552_exon_1_0_chr7_101559395_f	0	+
chr7	101671377	101671425	NM_181552_exon_2_0_chr7_101671378_f	0	+
chr7	101713618	101713697	NM_181552_exon_3_0_chr7_101713619_f	0	+
chr7	101740643	101740781	NM_181552_exon_4_0_chr7_101740644_f	0	+
chr7	101747615	101747739	NM_181552_exon_5_0_chr7_101747616_f	0	+
chr7	101754977	101755054	NM_181552_exon_6_0_chr7_101754978_f	0	+
chr7	101758486	101758553	NM_181552_exon_7_0_chr7_101758487_f	0	+
chr7	101801839	101801888	NM_181552_exon_8_0_chr7_101801840_f	0	+
chr7	101813725	101813830	NM_181552_exon_9_0_chr7_101813726_f	0	+
chr7	101821748	101821937	NM_181552_exon_10_0_chr7_101821749_f	0	+
chr7	101833092	101833151	NM_181552_exon_11_0_chr7_101833093_f	0	+
chr7	101837121	101837170	NM_181552_exon_12_0_chr7_101837122_f	0	+
chr7	101838786	101838883	NM_181552_exon_13_0_chr7_101838787_f	0	+
chr7	101839913	101840585	NM_181552_exon_14_0_chr7_101839914_f	0	+
chr7	101842081	101842147	NM_181552_exon_15_0_chr7_101842082_f	0	+
chr7	101843350	101843452	NM_181552_exon_16_0_chr7_101843351_f	0	+
chr7	101844639	101845484	NM_181552_exon_17_0_chr7_101844640_f	0	+
chr7	101847670	101847836	NM_181552_exon_18_0_chr7_101847671_f	0	+
chr7	101848393	101848450	NM_181552_exon_19_0_chr7_101848394_f	0	+
chr7	101870646	101870949	NM_181552_exon_20_0_chr7_101870647_f	0	+
chr7	101877331	101877520	NM_181552_exon_21_0_chr7_101877332_f	0	+
chr7	101882599	101882864	NM_181552_exon_22_0_chr7_101882600_f	0	+
chr7	101891691	101901513	NM_181552_exon_23_0_chr7_101891692_f	0	+
chr7	101459183	101459373	NM_001913_exon_0_0_chr7_101459184_f	0	+
chr7	101559394	101559505	NM_001913_exon_1_0_chr7_101559395_f	0	+
chr7	101671377	101671425	NM_001913_exon_2_0_chr7_101671378_f	0	+
chr7	101713618	101713697	NM_001913_exon_3_0_chr7_101713619_f	0	+
chr7	101740643	101740781	NM_001913_exon_4_0_chr7_101740644_f	0	+
chr7	101747615	101747739	NM_001913_exon_5_0_chr7_101747616_f	0	+
chr7	101754977	101755054	NM_001913_exon_6_0_chr7_101754978_f	0	+
chr7	101758486	101758553	NM_001913_exon_7_0_chr7_101758487_f	0	+
chr7	101801839	101801888	NM_001913_exon_8_0_chr7_101801840_f	0	+
chr7	101813725	101813830	NM_001913_exon_9_0_chr7_101813726_f	0	+
chr7	101821748	101821937	NM_001913_exon_10_0_chr7_101821749_f	0	+
chr7	101833092	101833151	NM_001913_exon_11_0_chr7_101833093_f	0	+
chr7	101837121	101837170	NM_001913_exon_12_0_chr7_101837122_f	0	+
chr7	101838786	101838883	NM_001913_exon_13_0_chr7_101838787_f	0	+
chr7	101916636	101916764	NM_001913_exon_14_0_chr7_101916637_f	0	+
chr7	101917514	101917581	NM_001913_exon_15_0_chr7_101917515_f	0	+
chr7	101918517	101918630	NM_001913_exon_16_0_chr7_101918518_f	0	+
chr7	101921219	101921336	NM_001913_exon_17_0_chr7_101921220_f	0	+
chr7	101923328	101923412	NM_001913_exon_18_0_chr7_101923329_f	0	+
chr7	101924095	101924152	NM_001913_exon_19_0_chr7_101924096_f	0	+
chr7	101925131	101925212	NM_001913_exon_20_0_chr7_101925132_f	0	+
chr7	101926003	101926068	NM_001913_exon_21_0_chr7_101926004_f	0	+
chr7	101926312	101927250	NM_001913_exon_22_0_chr7_101926313_f	0	+
chr7	102740022	102743569	NM_198990_exon_0_0_chr7_102740023_r	0	-
chr7	102743870	102744001	NM_198990_exon_1_0_chr7_102743871_r	0	-
chr7	102755506	102755621	NM_198990_exon_2_0_chr7_102755507_r	0	-
chr7	102760023	102760670	NM_198990_exon_3_0_chr7_102760024_r	0	-
chr7	102768929	102769239	NM_198990_exon_4_0_chr7_102768930_r	0	-
chr7	102789257	102789569	NM_198990_exon_5_0_chr7_102789258_r	0	-
chr7	104756820	104758469	NM_001350742_exon_0_0_chr7_104756821_r	0	-
chr7	104766694	104766787	NM_001350742_exon_1_0_chr7_104766695_r	0	-
chr7	104767439	104767509	NM_001350742_exon_2_0_chr7_104767440_r	0	-
chr7	104773237	104773345	NM_001350742_exon_3_0_chr7_104773238_r	0	-
chr7	104773450	104773551	NM_001350742_exon_4_0_chr7_104773451_r	0	-
chr7	104782454	104782937	NM_001350742_exon_5_0_chr7_104782455_r	0	-
chr7	104783530	104783777	NM_001350742_exon_6_0_chr7_104783531_r	0	-
chr7	104785729	104785755	NM_001350742_exon_7_0_chr7_104785730_r	0	-
chr7	104786939	104787105	NM_001350742_exon_8_0_chr7_104786940_r	0	-
chr7	104800953	104801060	NM_001350742_exon_9_0_chr7_104800954_r	0	-
chr7	104807823	104807911	NM_001350742_exon_10_0_chr7_104807824_r	0	-
chr7	104808454	104808542	NM_001350742_exon_11_0_chr7_104808455_r	0	-
chr7	104809603	104809712	NM_001350742_exon_12_0_chr7_104809604_r	0	-
chr7	104844074	104844232	NM_001350742_exon_13_0_chr7_104844075_r	0	-
chr7	104909252	104909316	NM_001350742_exon_14_0_chr7_104909253_r	0	-
chr7	105029094	105029149	NM_001350742_exon_15_0_chr7_105029095_r	0	-
chr7	105029690	105029837	NM_001350742_exon_16_0_chr7_105029691_r	0	-
chr7	104756820	104758469	NM_001350741_exon_0_0_chr7_104756821_r	0	-
chr7	104766228	104766321	NM_001350741_exon_1_0_chr7_104766229_r	0	-
chr7	104766694	104766787	NM_001350741_exon_2_0_chr7_104766695_r	0	-
chr7	104767439	104767509	NM_001350741_exon_3_0_chr7_104767440_r	0	-
chr7	104773237	104773345	NM_001350741_exon_4_0_chr7_104773238_r	0	-
chr7	104773450	104773551	NM_001350741_exon_5_0_chr7_104773451_r	0	-
chr7	104782454	104782937	NM_001350741_exon_6_0_chr7_104782455_r	0	-
chr7	104783530	104783777	NM_001350741_exon_7_0_chr7_104783531_r	0	-
chr7	104785729	104785755	NM_001350741_exon_8_0_chr7_104785730_r	0	-
chr7	104786939	104787105	NM_001350741_exon_9_0_chr7_104786940_r	0	-
chr7	104800953	104801060	NM_001350741_exon_10_0_chr7_104800954_r	0	-
chr7	104807823	104807911	NM_001350741_exon_11_0_chr7_104807824_r	0	-
chr7	104808454	104808542	NM_001350741_exon_12_0_chr7_104808455_r	0	-
chr7	104809603	104809712	NM_001350741_exon_13_0_chr7_104809604_r	0	-
chr7	104844074	104844232	NM_001350741_exon_14_0_chr7_104844075_r	0	-
chr7	105029094	105029149	NM_001350741_exon_15_0_chr7_105029095_r	0	-
chr7	105029237	105029377	NM_001350741_exon_16_0_chr7_105029238_r	0	-
chr7	107788070	107790592	NM_005010_exon_0_0_chr7_107788071_r	0	-
chr7	107799907	107799986	NM_005010_exon_1_0_chr7_107799908_r	0	-
chr7	107800805	107800937	NM_005010_exon_2_0_chr7_107800806_r	0	-
chr7	107816874	107817051	NM_005010_exon_3_0_chr7_107816875_r	0	-
chr7	107818434	107818557	NM_005010_exon_4_0_chr7_107818435_r	0	-
chr7	107820666	107820871	NM_005010_exon_5_0_chr7_107820667_r	0	-
chr7	107822265	107822381	NM_005010_exon_6_0_chr7_107822266_r	0	-
chr7	107823138	107823364	NM_005010_exon_7_0_chr7_107823139_r	0	-
chr7	107824684	107824755	NM_005010_exon_8_0_chr7_107824685_r	0	-
chr7	107824860	107825058	NM_005010_exon_9_0_chr7_107824861_r	0	-
chr7	107830088	107830190	NM_005010_exon_10_0_chr7_107830089_r	0	-
chr7	107832172	107832297	NM_005010_exon_11_0_chr7_107832173_r	0	-
chr7	107834467	107834615	NM_005010_exon_12_0_chr7_107834468_r	0	-
chr7	107834705	107834872	NM_005010_exon_13_0_chr7_107834706_r	0	-
chr7	107836204	107836316	NM_005010_exon_14_0_chr7_107836205_r	0	-
chr7	107838399	107838543	NM_005010_exon_15_0_chr7_107838400_r	0	-
chr7	107847971	107848103	NM_005010_exon_16_0_chr7_107847972_r	0	-
chr7	107849864	107850049	NM_005010_exon_17_0_chr7_107849865_r	0	-
chr7	107864168	107864280	NM_005010_exon_18_0_chr7_107864169_r	0	-
chr7	107866088	107866145	NM_005010_exon_19_0_chr7_107866089_r	0	-
chr7	107866651	107866822	NM_005010_exon_20_0_chr7_107866652_r	0	-
chr7	107871474	107871597	NM_005010_exon_21_0_chr7_107871475_r	0	-
chr7	107872769	107872966	NM_005010_exon_22_0_chr7_107872770_r	0	-
chr7	107875026	107875132	NM_005010_exon_23_0_chr7_107875027_r	0	-
chr7	107880402	107880614	NM_005010_exon_24_0_chr7_107880403_r	0	-
chr7	107953108	107953175	NM_005010_exon_25_0_chr7_107953109_r	0	-
chr7	108039879	108040037	NM_005010_exon_26_0_chr7_108039880_r	0	-
chr7	108096686	108096841	NM_005010_exon_27_0_chr7_108096687_r	0	-
chr7	104756820	104758469	NM_001350743_exon_0_0_chr7_104756821_r	0	-
chr7	104766228	104766321	NM_001350743_exon_1_0_chr7_104766229_r	0	-
chr7	104766694	104766787	NM_001350743_exon_2_0_chr7_104766695_r	0	-
chr7	104767439	104767509	NM_001350743_exon_3_0_chr7_104767440_r	0	-
chr7	104773237	104773345	NM_001350743_exon_4_0_chr7_104773238_r	0	-
chr7	104773450	104773551	NM_001350743_exon_5_0_chr7_104773451_r	0	-
chr7	104782454	104782937	NM_001350743_exon_6_0_chr7_104782455_r	0	-
chr7	104783530	104783777	NM_001350743_exon_7_0_chr7_104783531_r	0	-
chr7	104785729	104785755	NM_001350743_exon_8_0_chr7_104785730_r	0	-
chr7	104786939	104787105	NM_001350743_exon_9_0_chr7_104786940_r	0	-
chr7	104800953	104801060	NM_001350743_exon_10_0_chr7_104800954_r	0	-
chr7	104807823	104807911	NM_001350743_exon_11_0_chr7_104807824_r	0	-
chr7	104808454	104808542	NM_001350743_exon_12_0_chr7_104808455_r	0	-
chr7	104809603	104809712	NM_001350743_exon_13_0_chr7_104809604_r	0	-
chr7	104844074	104844232	NM_001350743_exon_14_0_chr7_104844075_r	0	-
chr7	104909252	104909316	NM_001350743_exon_15_0_chr7_104909253_r	0	-
chr7	105029094	105029149	NM_001350743_exon_16_0_chr7_105029095_r	0	-
chr7	105029237	105029377	NM_001350743_exon_17_0_chr7_105029238_r	0	-
chr7	101459287	101459373	NM_001202546_exon_0_0_chr7_101459288_f	0	+
chr7	101671377	101671425	NM_001202546_exon_1_0_chr7_101671378_f	0	+
chr7	101713618	101713697	NM_001202546_exon_2_0_chr7_101713619_f	0	+
chr7	101740643	101740781	NM_001202546_exon_3_0_chr7_101740644_f	0	+
chr7	101747615	101747739	NM_001202546_exon_4_0_chr7_101747616_f	0	+
chr7	101754977	101755054	NM_001202546_exon_5_0_chr7_101754978_f	0	+
chr7	101758486	101758553	NM_001202546_exon_6_0_chr7_101758487_f	0	+
chr7	101801839	101801888	NM_001202546_exon_7_0_chr7_101801840_f	0	+
chr7	101813725	101813830	NM_001202546_exon_8_0_chr7_101813726_f	0	+
chr7	101821754	101821937	NM_001202546_exon_9_0_chr7_101821755_f	0	+
chr7	101833092	101833151	NM_001202546_exon_10_0_chr7_101833093_f	0	+
chr7	101837121	101837170	NM_001202546_exon_11_0_chr7_101837122_f	0	+
chr7	101838786	101838883	NM_001202546_exon_12_0_chr7_101838787_f	0	+
chr7	101916636	101916764	NM_001202546_exon_13_0_chr7_101916637_f	0	+
chr7	101917514	101917581	NM_001202546_exon_14_0_chr7_101917515_f	0	+
chr7	101918517	101918630	NM_001202546_exon_15_0_chr7_101918518_f	0	+
chr7	101921219	101921336	NM_001202546_exon_16_0_chr7_101921220_f	0	+
chr7	101923328	101923412	NM_001202546_exon_17_0_chr7_101923329_f	0	+
chr7	101924095	101924152	NM_001202546_exon_18_0_chr7_101924096_f	0	+
chr7	101925131	101925212	NM_001202546_exon_19_0_chr7_101925132_f	0	+
chr7	101926003	101926068	NM_001202546_exon_20_0_chr7_101926004_f	0	+
chr7	101926312	101927250	NM_001202546_exon_21_0_chr7_101926313_f	0	+
chr7	101459183	101459373	NM_181500_exon_0_0_chr7_101459184_f	0	+
chr7	101559394	101559505	NM_181500_exon_1_0_chr7_101559395_f	0	+
chr7	101671377	101671425	NM_181500_exon_2_0_chr7_101671378_f	0	+
chr7	101713618	101713697	NM_181500_exon_3_0_chr7_101713619_f	0	+
chr7	101740643	101740781	NM_181500_exon_4_0_chr7_101740644_f	0	+
chr7	101747615	101747739	NM_181500_exon_5_0_chr7_101747616_f	0	+
chr7	101754977	101755054	NM_181500_exon_6_0_chr7_101754978_f	0	+
chr7	101758486	101758553	NM_181500_exon_7_0_chr7_101758487_f	0	+
chr7	101801839	101801888	NM_181500_exon_8_0_chr7_101801840_f	0	+
chr7	101813725	101813830	NM_181500_exon_9_0_chr7_101813726_f	0	+
chr7	101821754	101821937	NM_181500_exon_10_0_chr7_101821755_f	0	+
chr7	101833092	101833151	NM_181500_exon_11_0_chr7_101833093_f	0	+
chr7	101837121	101837170	NM_181500_exon_12_0_chr7_101837122_f	0	+
chr7	101838786	101838883	NM_181500_exon_13_0_chr7_101838787_f	0	+
chr7	101916636	101916764	NM_181500_exon_14_0_chr7_101916637_f	0	+
chr7	101917514	101917581	NM_181500_exon_15_0_chr7_101917515_f	0	+
chr7	101918517	101918630	NM_181500_exon_16_0_chr7_101918518_f	0	+
chr7	101921219	101921336	NM_181500_exon_17_0_chr7_101921220_f	0	+
chr7	101923328	101923412	NM_181500_exon_18_0_chr7_101923329_f	0	+
chr7	101924095	101924152	NM_181500_exon_19_0_chr7_101924096_f	0	+
chr7	101925131	101925212	NM_181500_exon_20_0_chr7_101925132_f	0	+
chr7	101926003	101926068	NM_181500_exon_21_0_chr7_101926004_f	0	+
chr7	101926312	101927250	NM_181500_exon_22_0_chr7_101926313_f	0	+
chr7	104756820	104758469	NM_001350745_exon_0_0_chr7_104756821_r	0	-
chr7	104766694	104766787	NM_001350745_exon_1_0_chr7_104766695_r	0	-
chr7	104767439	104767509	NM_001350745_exon_2_0_chr7_104767440_r	0	-
chr7	104773237	104773345	NM_001350745_exon_3_0_chr7_104773238_r	0	-
chr7	104773450	104773551	NM_001350745_exon_4_0_chr7_104773451_r	0	-
chr7	104782454	104782937	NM_001350745_exon_5_0_chr7_104782455_r	0	-
chr7	104783530	104783777	NM_001350745_exon_6_0_chr7_104783531_r	0	-
chr7	104785729	104785755	NM_001350745_exon_7_0_chr7_104785730_r	0	-
chr7	104787077	104787105	NM_001350745_exon_8_0_chr7_104787078_r	0	-
chr7	104800953	104801060	NM_001350745_exon_9_0_chr7_104800954_r	0	-
chr7	104807823	104807911	NM_001350745_exon_10_0_chr7_104807824_r	0	-
chr7	104808454	104808542	NM_001350745_exon_11_0_chr7_104808455_r	0	-
chr7	104809603	104809712	NM_001350745_exon_12_0_chr7_104809604_r	0	-
chr7	104844074	104844232	NM_001350745_exon_13_0_chr7_104844075_r	0	-
chr7	104909252	104909524	NM_001350745_exon_14_0_chr7_104909253_r	0	-
chr7	104756820	104758469	NM_001350738_exon_0_0_chr7_104756821_r	0	-
chr7	104766694	104766787	NM_001350738_exon_1_0_chr7_104766695_r	0	-
chr7	104767439	104767509	NM_001350738_exon_2_0_chr7_104767440_r	0	-
chr7	104773237	104773345	NM_001350738_exon_3_0_chr7_104773238_r	0	-
chr7	104773450	104773551	NM_001350738_exon_4_0_chr7_104773451_r	0	-
chr7	104782454	104782937	NM_001350738_exon_5_0_chr7_104782455_r	0	-
chr7	104783530	104783777	NM_001350738_exon_6_0_chr7_104783531_r	0	-
chr7	104785729	104785755	NM_001350738_exon_7_0_chr7_104785730_r	0	-
chr7	104786939	104787105	NM_001350738_exon_8_0_chr7_104786940_r	0	-
chr7	104800953	104801060	NM_001350738_exon_9_0_chr7_104800954_r	0	-
chr7	104807823	104807911	NM_001350738_exon_10_0_chr7_104807824_r	0	-
chr7	104808454	104808542	NM_001350738_exon_11_0_chr7_104808455_r	0	-
chr7	104809603	104809712	NM_001350738_exon_12_0_chr7_104809604_r	0	-
chr7	104844074	104844232	NM_001350738_exon_13_0_chr7_104844075_r	0	-
chr7	104909252	104909316	NM_001350738_exon_14_0_chr7_104909253_r	0	-
chr7	105029094	105029149	NM_001350738_exon_15_0_chr7_105029095_r	0	-
chr7	105029237	105029377	NM_001350738_exon_16_0_chr7_105029238_r	0	-
chr7	104756820	104758469	NM_001350746_exon_0_0_chr7_104756821_r	0	-
chr7	104773237	104773345	NM_001350746_exon_1_0_chr7_104773238_r	0	-
chr7	104773450	104773551	NM_001350746_exon_2_0_chr7_104773451_r	0	-
chr7	104782454	104782937	NM_001350746_exon_3_0_chr7_104782455_r	0	-
chr7	104783530	104783777	NM_001350746_exon_4_0_chr7_104783531_r	0	-
chr7	104785729	104785755	NM_001350746_exon_5_0_chr7_104785730_r	0	-
chr7	104786939	104787105	NM_001350746_exon_6_0_chr7_104786940_r	0	-
chr7	104800953	104801060	NM_001350746_exon_7_0_chr7_104800954_r	0	-
chr7	104807823	104807911	NM_001350746_exon_8_0_chr7_104807824_r	0	-
chr7	104808454	104808542	NM_001350746_exon_9_0_chr7_104808455_r	0	-
chr7	104809603	104809712	NM_001350746_exon_10_0_chr7_104809604_r	0	-
chr7	104844074	104844232	NM_001350746_exon_11_0_chr7_104844075_r	0	-
chr7	104909252	104909316	NM_001350746_exon_12_0_chr7_104909253_r	0	-
chr7	105029094	105029149	NM_001350746_exon_13_0_chr7_105029095_r	0	-
chr7	105029690	105029837	NM_001350746_exon_14_0_chr7_105029691_r	0	-
chr7	104756820	104758469	NM_001278273_exon_0_0_chr7_104756821_r	0	-
chr7	104766694	104766787	NM_001278273_exon_1_0_chr7_104766695_r	0	-
chr7	104767439	104767509	NM_001278273_exon_2_0_chr7_104767440_r	0	-
chr7	104773237	104773345	NM_001278273_exon_3_0_chr7_104773238_r	0	-
chr7	104773450	104773551	NM_001278273_exon_4_0_chr7_104773451_r	0	-
chr7	104782454	104782937	NM_001278273_exon_5_0_chr7_104782455_r	0	-
chr7	104783530	104783777	NM_001278273_exon_6_0_chr7_104783531_r	0	-
chr7	104785729	104785755	NM_001278273_exon_7_0_chr7_104785730_r	0	-
chr7	104786939	104787105	NM_001278273_exon_8_0_chr7_104786940_r	0	-
chr7	104800953	104801060	NM_001278273_exon_9_0_chr7_104800954_r	0	-
chr7	104807823	104807911	NM_001278273_exon_10_0_chr7_104807824_r	0	-
chr7	104808454	104808542	NM_001278273_exon_11_0_chr7_104808455_r	0	-
chr7	104809603	104809712	NM_001278273_exon_12_0_chr7_104809604_r	0	-
chr7	104844074	104844232	NM_001278273_exon_13_0_chr7_104844075_r	0	-
chr7	104909252	104909316	NM_001278273_exon_14_0_chr7_104909253_r	0	-
chr7	104937867	104937980	NM_001278273_exon_15_0_chr7_104937868_r	0	-
chr7	104939184	104939226	NM_001278273_exon_16_0_chr7_104939185_r	0	-
chr7	106848297	106851050	NM_001161520_exon_0_0_chr7_106848298_r	0	-
chr7	106851543	106851670	NM_001161520_exon_1_0_chr7_106851544_r	0	-
chr7	106871059	106871136	NM_001161520_exon_2_0_chr7_106871060_r	0	-
chr7	106876894	106877132	NM_001161520_exon_3_0_chr7_106876895_r	0	-
chr7	106888840	106888944	NM_001161520_exon_4_0_chr7_106888841_r	0	-
chr7	106897176	106897239	NM_001161520_exon_5_0_chr7_106897177_r	0	-
chr7	106898717	106898828	NM_001161520_exon_6_0_chr7_106898718_r	0	-
chr7	106921744	106921844	NM_001161520_exon_7_0_chr7_106921745_r	0	-
chr7	106924015	106924177	NM_001161520_exon_8_0_chr7_106924016_r	0	-
chr7	106938586	106938791	NM_001161520_exon_9_0_chr7_106938587_r	0	-
chr7	106964884	106964966	NM_001161520_exon_10_0_chr7_106964885_r	0	-
chr7	107002477	107002555	NM_001161520_exon_11_0_chr7_107002478_r	0	-
chr7	107002752	107002865	NM_001161520_exon_12_0_chr7_107002753_r	0	-
chr7	107013039	107013205	NM_001161520_exon_13_0_chr7_107013040_r	0	-
chr7	107052946	107053077	NM_001161520_exon_14_0_chr7_107052947_r	0	-
chr7	107167681	107167802	NM_001161520_exon_15_0_chr7_107167682_r	0	-
chr7	107188555	107188625	NM_001161520_exon_16_0_chr7_107188556_r	0	-
chr7	107188722	107188777	NM_001161520_exon_17_0_chr7_107188723_r	0	-
chr7	107194729	107194787	NM_001161520_exon_18_0_chr7_107194730_r	0	-
chr7	107198420	107198560	NM_001161520_exon_19_0_chr7_107198421_r	0	-
chr7	107204247	107204959	NM_001161520_exon_20_0_chr7_107204248_r	0	-
chr7	105888743	105891639	NM_005746_exon_0_0_chr7_105888744_r	0	-
chr7	105893462	105893597	NM_005746_exon_1_0_chr7_105893463_r	0	-
chr7	105894809	105894950	NM_005746_exon_2_0_chr7_105894810_r	0	-
chr7	105902033	105902153	NM_005746_exon_3_0_chr7_105902034_r	0	-
chr7	105903837	105904063	NM_005746_exon_4_0_chr7_105903838_r	0	-
chr7	105908909	105909046	NM_005746_exon_5_0_chr7_105908910_r	0	-
chr7	105909599	105909758	NM_005746_exon_6_0_chr7_105909600_r	0	-
chr7	105912975	105913104	NM_005746_exon_7_0_chr7_105912976_r	0	-
chr7	105915391	105915495	NM_005746_exon_8_0_chr7_105915392_r	0	-
chr7	105917468	105917625	NM_005746_exon_9_0_chr7_105917469_r	0	-
chr7	105925273	105925429	NM_005746_exon_10_0_chr7_105925274_r	0	-
chr7	104756820	104758469	NM_182691_exon_0_0_chr7_104756821_r	0	-
chr7	104766694	104766787	NM_182691_exon_1_0_chr7_104766695_r	0	-
chr7	104767439	104767509	NM_182691_exon_2_0_chr7_104767440_r	0	-
chr7	104773237	104773345	NM_182691_exon_3_0_chr7_104773238_r	0	-
chr7	104773450	104773551	NM_182691_exon_4_0_chr7_104773451_r	0	-
chr7	104782454	104782937	NM_182691_exon_5_0_chr7_104782455_r	0	-
chr7	104783530	104783777	NM_182691_exon_6_0_chr7_104783531_r	0	-
chr7	104785729	104785755	NM_182691_exon_7_0_chr7_104785730_r	0	-
chr7	104786939	104787105	NM_182691_exon_8_0_chr7_104786940_r	0	-
chr7	104800953	104801060	NM_182691_exon_9_0_chr7_104800954_r	0	-
chr7	104807823	104807911	NM_182691_exon_10_0_chr7_104807824_r	0	-
chr7	104808454	104808542	NM_182691_exon_11_0_chr7_104808455_r	0	-
chr7	104809603	104809712	NM_182691_exon_12_0_chr7_104809604_r	0	-
chr7	104844074	104844232	NM_182691_exon_13_0_chr7_104844075_r	0	-
chr7	104909252	104909524	NM_182691_exon_14_0_chr7_104909253_r	0	-
chr7	104756820	104758469	NM_182692_exon_0_0_chr7_104756821_r	0	-
chr7	104766694	104766787	NM_182692_exon_1_0_chr7_104766695_r	0	-
chr7	104767439	104767509	NM_182692_exon_2_0_chr7_104767440_r	0	-
chr7	104773237	104773345	NM_182692_exon_3_0_chr7_104773238_r	0	-
chr7	104773450	104773551	NM_182692_exon_4_0_chr7_104773451_r	0	-
chr7	104782454	104782937	NM_182692_exon_5_0_chr7_104782455_r	0	-
chr7	104783530	104783777	NM_182692_exon_6_0_chr7_104783531_r	0	-
chr7	104785729	104785755	NM_182692_exon_7_0_chr7_104785730_r	0	-
chr7	104786939	104787105	NM_182692_exon_8_0_chr7_104786940_r	0	-
chr7	104800953	104801060	NM_182692_exon_9_0_chr7_104800954_r	0	-
chr7	104807823	104807911	NM_182692_exon_10_0_chr7_104807824_r	0	-
chr7	104808454	104808542	NM_182692_exon_11_0_chr7_104808455_r	0	-
chr7	104809603	104809712	NM_182692_exon_12_0_chr7_104809604_r	0	-
chr7	104844074	104844232	NM_182692_exon_13_0_chr7_104844075_r	0	-
chr7	105029094	105029149	NM_182692_exon_14_0_chr7_105029095_r	0	-
chr7	105029237	105029377	NM_182692_exon_15_0_chr7_105029238_r	0	-
chr7	114055051	114055415	NM_148898_exon_0_0_chr7_114055052_f	0	+
chr7	114066556	114066734	NM_148898_exon_1_0_chr7_114066557_f	0	+
chr7	114174671	114174761	NM_148898_exon_2_0_chr7_114174672_f	0	+
chr7	114210861	114210936	NM_148898_exon_3_0_chr7_114210862_f	0	+
chr7	114268594	114268732	NM_148898_exon_4_0_chr7_114268595_f	0	+
chr7	114269859	114270060	NM_148898_exon_5_0_chr7_114269860_f	0	+
chr7	114271582	114271760	NM_148898_exon_6_0_chr7_114271583_f	0	+
chr7	114282464	114282678	NM_148898_exon_7_0_chr7_114282465_f	0	+
chr7	114284739	114284844	NM_148898_exon_8_0_chr7_114284740_f	0	+
chr7	114292257	114292345	NM_148898_exon_9_0_chr7_114292258_f	0	+
chr7	114293980	114294064	NM_148898_exon_10_0_chr7_114293981_f	0	+
chr7	114298120	114298322	NM_148898_exon_11_0_chr7_114298121_f	0	+
chr7	114299410	114299487	NM_148898_exon_12_0_chr7_114299411_f	0	+
chr7	114299626	114299728	NM_148898_exon_13_0_chr7_114299627_f	0	+
chr7	114302119	114302241	NM_148898_exon_14_0_chr7_114302120_f	0	+
chr7	114303504	114303574	NM_148898_exon_15_0_chr7_114303505_f	0	+
chr7	114304327	114304491	NM_148898_exon_16_0_chr7_114304328_f	0	+
chr7	114329836	114333827	NM_148898_exon_17_0_chr7_114329837_f	0	+
chr7	114055051	114055415	NR_033767_exon_0_0_chr7_114055052_f	0	+
chr7	114066556	114066734	NR_033767_exon_1_0_chr7_114066557_f	0	+
chr7	114174671	114174761	NR_033767_exon_2_0_chr7_114174672_f	0	+
chr7	114178380	114178438	NR_033767_exon_3_0_chr7_114178381_f	0	+
chr7	114268594	114268732	NR_033767_exon_4_0_chr7_114268595_f	0	+
chr7	114269859	114270060	NR_033767_exon_5_0_chr7_114269860_f	0	+
chr7	114271582	114271760	NR_033767_exon_6_0_chr7_114271583_f	0	+
chr7	114282464	114282678	NR_033767_exon_7_0_chr7_114282465_f	0	+
chr7	114284739	114284844	NR_033767_exon_8_0_chr7_114284740_f	0	+
chr7	114292257	114292345	NR_033767_exon_9_0_chr7_114292258_f	0	+
chr7	114293980	114294064	NR_033767_exon_10_0_chr7_114293981_f	0	+
chr7	114298120	114298322	NR_033767_exon_11_0_chr7_114298121_f	0	+
chr7	114299410	114299487	NR_033767_exon_12_0_chr7_114299411_f	0	+
chr7	114299626	114299728	NR_033767_exon_13_0_chr7_114299627_f	0	+
chr7	114302119	114302241	NR_033767_exon_14_0_chr7_114302120_f	0	+
chr7	114303504	114303574	NR_033767_exon_15_0_chr7_114303505_f	0	+
chr7	114304327	114304491	NR_033767_exon_16_0_chr7_114304328_f	0	+
chr7	114329836	114333827	NR_033767_exon_17_0_chr7_114329837_f	0	+
chr7	116312412	116312631	NM_001324402_exon_0_0_chr7_116312413_f	0	+
chr7	116371721	116371913	NM_001324402_exon_1_0_chr7_116371722_f	0	+
chr7	116380003	116380138	NM_001324402_exon_2_0_chr7_116380004_f	0	+
chr7	116380905	116381079	NM_001324402_exon_3_0_chr7_116380906_f	0	+
chr7	116395408	116395569	NM_001324402_exon_4_0_chr7_116395409_f	0	+
chr7	116397490	116397593	NM_001324402_exon_5_0_chr7_116397491_f	0	+
chr7	116397691	116397828	NM_001324402_exon_6_0_chr7_116397692_f	0	+
chr7	116398512	116398674	NM_001324402_exon_7_0_chr7_116398513_f	0	+
chr7	116399444	116399544	NM_001324402_exon_8_0_chr7_116399445_f	0	+
chr7	116403103	116403322	NM_001324402_exon_9_0_chr7_116403104_f	0	+
chr7	116409698	116409845	NM_001324402_exon_10_0_chr7_116409699_f	0	+
chr7	116411551	116411708	NM_001324402_exon_11_0_chr7_116411552_f	0	+
chr7	116411902	116412043	NM_001324402_exon_12_0_chr7_116411903_f	0	+
chr7	116414934	116415165	NM_001324402_exon_13_0_chr7_116414935_f	0	+
chr7	116417442	116417523	NM_001324402_exon_14_0_chr7_116417443_f	0	+
chr7	116418829	116419011	NM_001324402_exon_15_0_chr7_116418830_f	0	+
chr7	116422041	116422151	NM_001324402_exon_16_0_chr7_116422042_f	0	+
chr7	116423357	116423523	NM_001324402_exon_17_0_chr7_116423358_f	0	+
chr7	116435708	116435845	NM_001324402_exon_18_0_chr7_116435709_f	0	+
chr7	116435940	116438440	NM_001324402_exon_19_0_chr7_116435941_f	0	+
chr7	110303105	110303777	NM_001244606_exon_0_0_chr7_110303106_r	0	-
chr7	110526648	110526751	NM_001244606_exon_1_0_chr7_110526649_r	0	-
chr7	110603555	110603621	NM_001244606_exon_2_0_chr7_110603556_r	0	-
chr7	111127293	111127397	NM_001244606_exon_3_0_chr7_111127294_r	0	-
chr7	111161368	111161505	NM_001244606_exon_4_0_chr7_111161369_r	0	-
chr7	111201906	111201979	NM_001244606_exon_5_0_chr7_111201907_r	0	-
chr7	111202519	111202573	NM_001244606_exon_6_0_chr7_111202520_r	0	-
chr7	114055051	114055415	NM_014491_exon_0_0_chr7_114055052_f	0	+
chr7	114066556	114066734	NM_014491_exon_1_0_chr7_114066557_f	0	+
chr7	114174671	114174761	NM_014491_exon_2_0_chr7_114174672_f	0	+
chr7	114268594	114268732	NM_014491_exon_3_0_chr7_114268595_f	0	+
chr7	114269859	114270060	NM_014491_exon_4_0_chr7_114269860_f	0	+
chr7	114271582	114271760	NM_014491_exon_5_0_chr7_114271583_f	0	+
chr7	114282464	114282678	NM_014491_exon_6_0_chr7_114282465_f	0	+
chr7	114284739	114284844	NM_014491_exon_7_0_chr7_114284740_f	0	+
chr7	114292257	114292345	NM_014491_exon_8_0_chr7_114292258_f	0	+
chr7	114293980	114294064	NM_014491_exon_9_0_chr7_114293981_f	0	+
chr7	114298120	114298322	NM_014491_exon_10_0_chr7_114298121_f	0	+
chr7	114299410	114299487	NM_014491_exon_11_0_chr7_114299411_f	0	+
chr7	114299626	114299728	NM_014491_exon_12_0_chr7_114299627_f	0	+
chr7	114302119	114302241	NM_014491_exon_13_0_chr7_114302120_f	0	+
chr7	114303504	114303574	NM_014491_exon_14_0_chr7_114303505_f	0	+
chr7	114304327	114304491	NM_014491_exon_15_0_chr7_114304328_f	0	+
chr7	114329836	114333827	NM_014491_exon_16_0_chr7_114329837_f	0	+
chr7	116312443	116312631	NM_001127500_exon_0_0_chr7_116312444_f	0	+
chr7	116339124	116340338	NM_001127500_exon_1_0_chr7_116339125_f	0	+
chr7	116371721	116371913	NM_001127500_exon_2_0_chr7_116371722_f	0	+
chr7	116380003	116380138	NM_001127500_exon_3_0_chr7_116380004_f	0	+
chr7	116380905	116381079	NM_001127500_exon_4_0_chr7_116380906_f	0	+
chr7	116395408	116395569	NM_001127500_exon_5_0_chr7_116395409_f	0	+
chr7	116397490	116397593	NM_001127500_exon_6_0_chr7_116397491_f	0	+
chr7	116397691	116397828	NM_001127500_exon_7_0_chr7_116397692_f	0	+
chr7	116398512	116398674	NM_001127500_exon_8_0_chr7_116398513_f	0	+
chr7	116399390	116399544	NM_001127500_exon_9_0_chr7_116399391_f	0	+
chr7	116403103	116403322	NM_001127500_exon_10_0_chr7_116403104_f	0	+
chr7	116409698	116409845	NM_001127500_exon_11_0_chr7_116409699_f	0	+
chr7	116411551	116411708	NM_001127500_exon_12_0_chr7_116411552_f	0	+
chr7	116411902	116412043	NM_001127500_exon_13_0_chr7_116411903_f	0	+
chr7	116414934	116415165	NM_001127500_exon_14_0_chr7_116414935_f	0	+
chr7	116417442	116417523	NM_001127500_exon_15_0_chr7_116417443_f	0	+
chr7	116418829	116419011	NM_001127500_exon_16_0_chr7_116418830_f	0	+
chr7	116422041	116422151	NM_001127500_exon_17_0_chr7_116422042_f	0	+
chr7	116423357	116423523	NM_001127500_exon_18_0_chr7_116423358_f	0	+
chr7	116435708	116435845	NM_001127500_exon_19_0_chr7_116435709_f	0	+
chr7	116435940	116438440	NM_001127500_exon_20_0_chr7_116435941_f	0	+
chr7	111120872	111122092	NM_001350964_exon_0_0_chr7_111120873_r	0	-
chr7	111127293	111127397	NM_001350964_exon_1_0_chr7_111127294_r	0	-
chr7	111161368	111161505	NM_001350964_exon_2_0_chr7_111161369_r	0	-
chr7	111201906	111201979	NM_001350964_exon_3_0_chr7_111201907_r	0	-
chr7	111202519	111202573	NM_001350964_exon_4_0_chr7_111202520_r	0	-
chr7	110303105	110303777	NM_001350963_exon_0_0_chr7_110303106_r	0	-
chr7	110603555	110603621	NM_001350963_exon_1_0_chr7_110603556_r	0	-
chr7	111127293	111127397	NM_001350963_exon_2_0_chr7_111127294_r	0	-
chr7	111161368	111161505	NM_001350963_exon_3_0_chr7_111161369_r	0	-
chr7	111201906	111201979	NM_001350963_exon_4_0_chr7_111201907_r	0	-
chr7	111202519	111202573	NM_001350963_exon_5_0_chr7_111202520_r	0	-
chr7	113726364	113726666	NR_033766_exon_0_0_chr7_113726365_f	0	+
chr7	113928073	113928164	NR_033766_exon_1_0_chr7_113928074_f	0	+
chr7	114066556	114066734	NR_033766_exon_2_0_chr7_114066557_f	0	+
chr7	114174671	114174761	NR_033766_exon_3_0_chr7_114174672_f	0	+
chr7	114178380	114178438	NR_033766_exon_4_0_chr7_114178381_f	0	+
chr7	114210861	114210936	NR_033766_exon_5_0_chr7_114210862_f	0	+
chr7	114268594	114268732	NR_033766_exon_6_0_chr7_114268595_f	0	+
chr7	114269646	114269697	NR_033766_exon_7_0_chr7_114269647_f	0	+
chr7	114269859	114270060	NR_033766_exon_8_0_chr7_114269860_f	0	+
chr7	114271582	114271760	NR_033766_exon_9_0_chr7_114271583_f	0	+
chr7	114282464	114282678	NR_033766_exon_10_0_chr7_114282465_f	0	+
chr7	114284739	114284844	NR_033766_exon_11_0_chr7_114284740_f	0	+
chr7	114292257	114292345	NR_033766_exon_12_0_chr7_114292258_f	0	+
chr7	114293980	114294064	NR_033766_exon_13_0_chr7_114293981_f	0	+
chr7	114299410	114299487	NR_033766_exon_14_0_chr7_114299411_f	0	+
chr7	114299626	114299728	NR_033766_exon_15_0_chr7_114299627_f	0	+
chr7	114302119	114302241	NR_033766_exon_16_0_chr7_114302120_f	0	+
chr7	114303504	114303574	NR_033766_exon_17_0_chr7_114303505_f	0	+
chr7	114304327	114304491	NR_033766_exon_18_0_chr7_114304328_f	0	+
chr7	114329836	114333827	NR_033766_exon_19_0_chr7_114329837_f	0	+
chr7	116312443	116312631	NM_001324401_exon_0_0_chr7_116312444_f	0	+
chr7	116339124	116340338	NM_001324401_exon_1_0_chr7_116339125_f	0	+
chr7	116371721	116371913	NM_001324401_exon_2_0_chr7_116371722_f	0	+
chr7	116380003	116380138	NM_001324401_exon_3_0_chr7_116380004_f	0	+
chr7	116380905	116381079	NM_001324401_exon_4_0_chr7_116380906_f	0	+
chr7	116395408	116395569	NM_001324401_exon_5_0_chr7_116395409_f	0	+
chr7	116397490	116397593	NM_001324401_exon_6_0_chr7_116397491_f	0	+
chr7	116397691	116397828	NM_001324401_exon_7_0_chr7_116397692_f	0	+
chr7	116398512	116398674	NM_001324401_exon_8_0_chr7_116398513_f	0	+
chr7	116399444	116399544	NM_001324401_exon_9_0_chr7_116399445_f	0	+
chr7	116403103	116403322	NM_001324401_exon_10_0_chr7_116403104_f	0	+
chr7	116409698	116409963	NM_001324401_exon_11_0_chr7_116409699_f	0	+
chr7	110602368	110603146	NM_001350962_exon_0_0_chr7_110602369_r	0	-
chr7	110603555	110603621	NM_001350962_exon_1_0_chr7_110603556_r	0	-
chr7	111127293	111127397	NM_001350962_exon_2_0_chr7_111127294_r	0	-
chr7	111161368	111161505	NM_001350962_exon_3_0_chr7_111161369_r	0	-
chr7	111201906	111201979	NM_001350962_exon_4_0_chr7_111201907_r	0	-
chr7	111202519	111202573	NM_001350962_exon_5_0_chr7_111202520_r	0	-
chr7	110303105	110303777	NM_001350959_exon_0_0_chr7_110303106_r	0	-
chr7	110526648	110526751	NM_001350959_exon_1_0_chr7_110526649_r	0	-
chr7	110603555	110603621	NM_001350959_exon_2_0_chr7_110603556_r	0	-
chr7	111127293	111127397	NM_001350959_exon_3_0_chr7_111127294_r	0	-
chr7	111161368	111161505	NM_001350959_exon_4_0_chr7_111161369_r	0	-
chr7	111172573	111172641	NM_001350959_exon_5_0_chr7_111172574_r	0	-
chr7	111201906	111201979	NM_001350959_exon_6_0_chr7_111201907_r	0	-
chr7	111202519	111202573	NM_001350959_exon_7_0_chr7_111202520_r	0	-
chr7	114055051	114055415	NM_001172766_exon_0_0_chr7_114055052_f	0	+
chr7	114066556	114066734	NM_001172766_exon_1_0_chr7_114066557_f	0	+
chr7	114174671	114174761	NM_001172766_exon_2_0_chr7_114174672_f	0	+
chr7	114268594	114268732	NM_001172766_exon_3_0_chr7_114268595_f	0	+
chr7	114269859	114270060	NM_001172766_exon_4_0_chr7_114269860_f	0	+
chr7	114271585	114271760	NM_001172766_exon_5_0_chr7_114271586_f	0	+
chr7	114282464	114282678	NM_001172766_exon_6_0_chr7_114282465_f	0	+
chr7	114284739	114284844	NM_001172766_exon_7_0_chr7_114284740_f	0	+
chr7	114292257	114292345	NM_001172766_exon_8_0_chr7_114292258_f	0	+
chr7	114293980	114294064	NM_001172766_exon_9_0_chr7_114293981_f	0	+
chr7	114298120	114298322	NM_001172766_exon_10_0_chr7_114298121_f	0	+
chr7	114299410	114299487	NM_001172766_exon_11_0_chr7_114299411_f	0	+
chr7	114299626	114299728	NM_001172766_exon_12_0_chr7_114299627_f	0	+
chr7	114302119	114302241	NM_001172766_exon_13_0_chr7_114302120_f	0	+
chr7	114303504	114303574	NM_001172766_exon_14_0_chr7_114303505_f	0	+
chr7	114304327	114304491	NM_001172766_exon_15_0_chr7_114304328_f	0	+
chr7	114329836	114333827	NM_001172766_exon_16_0_chr7_114329837_f	0	+
chr7	110303105	110303777	NM_001350961_exon_0_0_chr7_110303106_r	0	-
chr7	110526648	110526751	NM_001350961_exon_1_0_chr7_110526649_r	0	-
chr7	110603555	110603621	NM_001350961_exon_2_0_chr7_110603556_r	0	-
chr7	111057314	111057398	NM_001350961_exon_3_0_chr7_111057315_r	0	-
chr7	111127293	111127397	NM_001350961_exon_4_0_chr7_111127294_r	0	-
chr7	111161368	111161505	NM_001350961_exon_5_0_chr7_111161369_r	0	-
chr7	111201906	111201979	NM_001350961_exon_6_0_chr7_111201907_r	0	-
chr7	111202519	111202573	NM_001350961_exon_7_0_chr7_111202520_r	0	-
chr7	110303105	110303777	NM_001350960_exon_0_0_chr7_110303106_r	0	-
chr7	110526648	110526751	NM_001350960_exon_1_0_chr7_110526649_r	0	-
chr7	110603555	110603621	NM_001350960_exon_2_0_chr7_110603556_r	0	-
chr7	111127293	111127397	NM_001350960_exon_3_0_chr7_111127294_r	0	-
chr7	111161368	111161505	NM_001350960_exon_4_0_chr7_111161369_r	0	-
chr7	111201906	111201979	NM_001350960_exon_5_0_chr7_111201907_r	0	-
chr7	111202315	111202347	NM_001350960_exon_6_0_chr7_111202316_r	0	-
chr7	110303105	110303777	NM_032549_exon_0_0_chr7_110303106_r	0	-
chr7	110526648	110526751	NM_032549_exon_1_0_chr7_110526649_r	0	-
chr7	110603555	110603621	NM_032549_exon_2_0_chr7_110603556_r	0	-
chr7	111127293	111127397	NM_032549_exon_3_0_chr7_111127294_r	0	-
chr7	111161368	111161505	NM_032549_exon_4_0_chr7_111161369_r	0	-
chr7	111201906	111202347	NM_032549_exon_5_0_chr7_111201907_r	0	-
chr7	114055051	114055415	NM_148900_exon_0_0_chr7_114055052_f	0	+
chr7	114066556	114066734	NM_148900_exon_1_0_chr7_114066557_f	0	+
chr7	114174671	114174761	NM_148900_exon_2_0_chr7_114174672_f	0	+
chr7	114268594	114268732	NM_148900_exon_3_0_chr7_114268595_f	0	+
chr7	114269646	114269697	NM_148900_exon_4_0_chr7_114269647_f	0	+
chr7	114269859	114270060	NM_148900_exon_5_0_chr7_114269860_f	0	+
chr7	114271582	114271760	NM_148900_exon_6_0_chr7_114271583_f	0	+
chr7	114282464	114282678	NM_148900_exon_7_0_chr7_114282465_f	0	+
chr7	114284739	114284844	NM_148900_exon_8_0_chr7_114284740_f	0	+
chr7	114292257	114292345	NM_148900_exon_9_0_chr7_114292258_f	0	+
chr7	114293980	114294064	NM_148900_exon_10_0_chr7_114293981_f	0	+
chr7	114298120	114298322	NM_148900_exon_11_0_chr7_114298121_f	0	+
chr7	114299410	114299487	NM_148900_exon_12_0_chr7_114299411_f	0	+
chr7	114299626	114299728	NM_148900_exon_13_0_chr7_114299627_f	0	+
chr7	114302119	114302241	NM_148900_exon_14_0_chr7_114302120_f	0	+
chr7	114303504	114303574	NM_148900_exon_15_0_chr7_114303505_f	0	+
chr7	114304327	114304491	NM_148900_exon_16_0_chr7_114304328_f	0	+
chr7	114329836	114333827	NM_148900_exon_17_0_chr7_114329837_f	0	+
chr7	116312443	116312631	NM_000245_exon_0_0_chr7_116312444_f	0	+
chr7	116339124	116340338	NM_000245_exon_1_0_chr7_116339125_f	0	+
chr7	116371721	116371913	NM_000245_exon_2_0_chr7_116371722_f	0	+
chr7	116380003	116380138	NM_000245_exon_3_0_chr7_116380004_f	0	+
chr7	116380905	116381079	NM_000245_exon_4_0_chr7_116380906_f	0	+
chr7	116395408	116395569	NM_000245_exon_5_0_chr7_116395409_f	0	+
chr7	116397490	116397593	NM_000245_exon_6_0_chr7_116397491_f	0	+
chr7	116397691	116397828	NM_000245_exon_7_0_chr7_116397692_f	0	+
chr7	116398512	116398674	NM_000245_exon_8_0_chr7_116398513_f	0	+
chr7	116399444	116399544	NM_000245_exon_9_0_chr7_116399445_f	0	+
chr7	116403103	116403322	NM_000245_exon_10_0_chr7_116403104_f	0	+
chr7	116409698	116409845	NM_000245_exon_11_0_chr7_116409699_f	0	+
chr7	116411551	116411708	NM_000245_exon_12_0_chr7_116411552_f	0	+
chr7	116411902	116412043	NM_000245_exon_13_0_chr7_116411903_f	0	+
chr7	116414934	116415165	NM_000245_exon_14_0_chr7_116414935_f	0	+
chr7	116417442	116417523	NM_000245_exon_15_0_chr7_116417443_f	0	+
chr7	116418829	116419011	NM_000245_exon_16_0_chr7_116418830_f	0	+
chr7	116422041	116422151	NM_000245_exon_17_0_chr7_116422042_f	0	+
chr7	116423357	116423523	NM_000245_exon_18_0_chr7_116423358_f	0	+
chr7	116435708	116435845	NM_000245_exon_19_0_chr7_116435709_f	0	+
chr7	116435940	116438440	NM_000245_exon_20_0_chr7_116435941_f	0	+
chr7	119427005	119427713	NR_131963_exon_0_0_chr7_119427006_r	0	-
chr7	119440869	119440928	NR_131963_exon_1_0_chr7_119440870_r	0	-
chr7	119547346	119547429	NR_131963_exon_2_0_chr7_119547347_r	0	-
chr7	121513158	121513611	NM_001206838_exon_0_0_chr7_121513159_f	0	+
chr7	121568209	121568275	NM_001206838_exon_1_0_chr7_121568210_f	0	+
chr7	121608004	121608184	NM_001206838_exon_2_0_chr7_121608005_f	0	+
chr7	121612594	121612746	NM_001206838_exon_3_0_chr7_121612595_f	0	+
chr7	121616226	121616322	NM_001206838_exon_4_0_chr7_121616227_f	0	+
chr7	121616838	121616905	NM_001206838_exon_5_0_chr7_121616839_f	0	+
chr7	121623718	121623876	NM_001206838_exon_6_0_chr7_121623719_f	0	+
chr7	121624020	121624171	NM_001206838_exon_7_0_chr7_121624021_f	0	+
chr7	121636435	121636620	NM_001206838_exon_8_0_chr7_121636436_f	0	+
chr7	121637933	121638060	NM_001206838_exon_9_0_chr7_121637934_f	0	+
chr7	121644667	121644714	NM_001206838_exon_10_0_chr7_121644668_f	0	+
chr7	121650387	121651363	NM_001206838_exon_11_0_chr7_121650388_f	0	+
chr7	121659177	121659322	NM_001206838_exon_12_0_chr7_121659178_f	0	+
chr7	121668605	121668697	NM_001206838_exon_13_0_chr7_121668606_f	0	+
chr7	121671527	121671613	NM_001206838_exon_14_0_chr7_121671528_f	0	+
chr7	121674148	121674169	NM_001206838_exon_15_0_chr7_121674149_f	0	+
chr7	121674335	121674432	NM_001206838_exon_16_0_chr7_121674336_f	0	+
chr7	121676653	121676736	NM_001206838_exon_17_0_chr7_121676654_f	0	+
chr7	121678808	121678943	NM_001206838_exon_18_0_chr7_121678809_f	0	+
chr7	121679507	121679642	NM_001206838_exon_19_0_chr7_121679508_f	0	+
chr7	121680869	121681033	NM_001206838_exon_20_0_chr7_121680870_f	0	+
chr7	121682661	121682797	NM_001206838_exon_21_0_chr7_121682662_f	0	+
chr7	121684475	121684622	NM_001206838_exon_22_0_chr7_121684476_f	0	+
chr7	121691481	121691575	NM_001206838_exon_23_0_chr7_121691482_f	0	+
chr7	121691919	121691993	NM_001206838_exon_24_0_chr7_121691920_f	0	+
chr7	121693963	121694092	NM_001206838_exon_25_0_chr7_121693964_f	0	+
chr7	121694994	121695141	NM_001206838_exon_26_0_chr7_121694995_f	0	+
chr7	121698853	121698996	NM_001206838_exon_27_0_chr7_121698854_f	0	+
chr7	121699806	121699942	NM_001206838_exon_28_0_chr7_121699807_f	0	+
chr7	121701133	121702090	NM_001206838_exon_29_0_chr7_121701134_f	0	+
chr7	121513158	121513611	NM_001206839_exon_0_0_chr7_121513159_f	0	+
chr7	121568209	121568275	NM_001206839_exon_1_0_chr7_121568210_f	0	+
chr7	121608004	121608184	NM_001206839_exon_2_0_chr7_121608005_f	0	+
chr7	121612594	121612746	NM_001206839_exon_3_0_chr7_121612595_f	0	+
chr7	121616226	121616322	NM_001206839_exon_4_0_chr7_121616227_f	0	+
chr7	121616838	121616905	NM_001206839_exon_5_0_chr7_121616839_f	0	+
chr7	121623718	121623876	NM_001206839_exon_6_0_chr7_121623719_f	0	+
chr7	121624020	121624171	NM_001206839_exon_7_0_chr7_121624021_f	0	+
chr7	121636435	121636620	NM_001206839_exon_8_0_chr7_121636436_f	0	+
chr7	121637933	121638060	NM_001206839_exon_9_0_chr7_121637934_f	0	+
chr7	121644667	121644714	NM_001206839_exon_10_0_chr7_121644668_f	0	+
chr7	121650387	121651363	NM_001206839_exon_11_0_chr7_121650388_f	0	+
chr7	121659177	121659322	NM_001206839_exon_12_0_chr7_121659178_f	0	+
chr7	121668605	121668697	NM_001206839_exon_13_0_chr7_121668606_f	0	+
chr7	121671527	121671613	NM_001206839_exon_14_0_chr7_121671528_f	0	+
chr7	121674335	121674432	NM_001206839_exon_15_0_chr7_121674336_f	0	+
chr7	121676653	121676736	NM_001206839_exon_16_0_chr7_121676654_f	0	+
chr7	121678808	121678943	NM_001206839_exon_17_0_chr7_121678809_f	0	+
chr7	121679507	121679642	NM_001206839_exon_18_0_chr7_121679508_f	0	+
chr7	121680869	121681033	NM_001206839_exon_19_0_chr7_121680870_f	0	+
chr7	121682661	121682797	NM_001206839_exon_20_0_chr7_121682662_f	0	+
chr7	121684475	121684622	NM_001206839_exon_21_0_chr7_121684476_f	0	+
chr7	121691481	121691575	NM_001206839_exon_22_0_chr7_121691482_f	0	+
chr7	121691919	121691993	NM_001206839_exon_23_0_chr7_121691920_f	0	+
chr7	121693963	121694092	NM_001206839_exon_24_0_chr7_121693964_f	0	+
chr7	121694994	121695141	NM_001206839_exon_25_0_chr7_121694995_f	0	+
chr7	121698853	121698996	NM_001206839_exon_26_0_chr7_121698854_f	0	+
chr7	121699806	121699942	NM_001206839_exon_27_0_chr7_121699807_f	0	+
chr7	121701133	121702090	NM_001206839_exon_28_0_chr7_121701134_f	0	+
chr7	121513158	121513611	NM_002851_exon_0_0_chr7_121513159_f	0	+
chr7	121568209	121568275	NM_002851_exon_1_0_chr7_121568210_f	0	+
chr7	121608004	121608184	NM_002851_exon_2_0_chr7_121608005_f	0	+
chr7	121612594	121612746	NM_002851_exon_3_0_chr7_121612595_f	0	+
chr7	121616226	121616322	NM_002851_exon_4_0_chr7_121616227_f	0	+
chr7	121616838	121616905	NM_002851_exon_5_0_chr7_121616839_f	0	+
chr7	121623718	121623876	NM_002851_exon_6_0_chr7_121623719_f	0	+
chr7	121624020	121624171	NM_002851_exon_7_0_chr7_121624021_f	0	+
chr7	121636435	121636620	NM_002851_exon_8_0_chr7_121636436_f	0	+
chr7	121637933	121638060	NM_002851_exon_9_0_chr7_121637934_f	0	+
chr7	121644667	121644714	NM_002851_exon_10_0_chr7_121644668_f	0	+
chr7	121650387	121653943	NM_002851_exon_11_0_chr7_121650388_f	0	+
chr7	121659177	121659322	NM_002851_exon_12_0_chr7_121659178_f	0	+
chr7	121668605	121668697	NM_002851_exon_13_0_chr7_121668606_f	0	+
chr7	121671527	121671613	NM_002851_exon_14_0_chr7_121671528_f	0	+
chr7	121674148	121674169	NM_002851_exon_15_0_chr7_121674149_f	0	+
chr7	121674335	121674432	NM_002851_exon_16_0_chr7_121674336_f	0	+
chr7	121676653	121676736	NM_002851_exon_17_0_chr7_121676654_f	0	+
chr7	121678808	121678943	NM_002851_exon_18_0_chr7_121678809_f	0	+
chr7	121679507	121679642	NM_002851_exon_19_0_chr7_121679508_f	0	+
chr7	121680869	121681033	NM_002851_exon_20_0_chr7_121680870_f	0	+
chr7	121682661	121682797	NM_002851_exon_21_0_chr7_121682662_f	0	+
chr7	121684475	121684622	NM_002851_exon_22_0_chr7_121684476_f	0	+
chr7	121691481	121691575	NM_002851_exon_23_0_chr7_121691482_f	0	+
chr7	121691919	121691993	NM_002851_exon_24_0_chr7_121691920_f	0	+
chr7	121693963	121694092	NM_002851_exon_25_0_chr7_121693964_f	0	+
chr7	121694994	121695141	NM_002851_exon_26_0_chr7_121694995_f	0	+
chr7	121698853	121698996	NM_002851_exon_27_0_chr7_121698854_f	0	+
chr7	121699806	121699942	NM_002851_exon_28_0_chr7_121699807_f	0	+
chr7	121701133	121702090	NM_002851_exon_29_0_chr7_121701134_f	0	+
chr7	119344609	119345026	NR_131962_exon_0_0_chr7_119344610_r	0	-
chr7	119440869	119440928	NR_131962_exon_1_0_chr7_119440870_r	0	-
chr7	119547346	119547429	NR_131962_exon_2_0_chr7_119547347_r	0	-
chr7	119390863	119392229	NR_131961_exon_0_0_chr7_119390864_r	0	-
chr7	119422337	119422411	NR_131961_exon_1_0_chr7_119422338_r	0	-
chr7	119440869	119440928	NR_131961_exon_2_0_chr7_119440870_r	0	-
chr7	119547346	119547429	NR_131961_exon_3_0_chr7_119547347_r	0	-
chr7	119259483	119260808	NR_131960_exon_0_0_chr7_119259484_r	0	-
chr7	119422337	119422411	NR_131960_exon_1_0_chr7_119422338_r	0	-
chr7	119440869	119440928	NR_131960_exon_2_0_chr7_119440870_r	0	-
chr7	119456551	119456634	NR_131960_exon_3_0_chr7_119456552_r	0	-
chr7	119547346	119547429	NR_131960_exon_4_0_chr7_119547347_r	0	-
chr7	124569926	124570070	NR_125718_exon_0_0_chr7_124569927_f	0	+
chr7	124580333	124580439	NR_125718_exon_1_0_chr7_124580334_f	0	+
chr7	124640735	124641066	NR_125718_exon_2_0_chr7_124640736_f	0	+
chr7	124660386	124660467	NR_125718_exon_3_0_chr7_124660387_f	0	+
chr7	124756927	124757082	NR_125718_exon_4_0_chr7_124756928_f	0	+
chr7	124758682	124758776	NR_125718_exon_5_0_chr7_124758683_f	0	+
chr7	124761695	124761897	NR_125718_exon_6_0_chr7_124761696_f	0	+
chr7	124763034	124763129	NR_125718_exon_7_0_chr7_124763035_f	0	+
chr7	124765878	124766031	NR_125718_exon_8_0_chr7_124765879_f	0	+
chr7	124778626	124778713	NR_125718_exon_9_0_chr7_124778627_f	0	+
chr7	124782768	124785287	NR_125718_exon_10_0_chr7_124782769_f	0	+
chr7	124569926	124570070	NR_125719_exon_0_0_chr7_124569927_f	0	+
chr7	124580333	124580439	NR_125719_exon_1_0_chr7_124580334_f	0	+
chr7	124660386	124660467	NR_125719_exon_2_0_chr7_124660387_f	0	+
chr7	124720765	124720867	NR_125719_exon_3_0_chr7_124720766_f	0	+
chr7	124729743	124729830	NR_125719_exon_4_0_chr7_124729744_f	0	+
chr7	124765878	124766031	NR_125719_exon_5_0_chr7_124765879_f	0	+
chr7	124778626	124778713	NR_125719_exon_6_0_chr7_124778627_f	0	+
chr7	124782768	124785287	NR_125719_exon_7_0_chr7_124782769_f	0	+
chr7	128864854	128865280	NM_015328_exon_0_0_chr7_128864855_f	0	+
chr7	129019478	129019590	NM_015328_exon_1_0_chr7_129019479_f	0	+
chr7	129028896	129029040	NM_015328_exon_2_0_chr7_129028897_f	0	+
chr7	129029474	129029575	NM_015328_exon_3_0_chr7_129029475_f	0	+
chr7	129037062	129037165	NM_015328_exon_4_0_chr7_129037063_f	0	+
chr7	129040130	129040225	NM_015328_exon_5_0_chr7_129040131_f	0	+
chr7	129043219	129043326	NM_015328_exon_6_0_chr7_129043220_f	0	+
chr7	129044937	129045054	NM_015328_exon_7_0_chr7_129044938_f	0	+
chr7	129045676	129045740	NM_015328_exon_8_0_chr7_129045677_f	0	+
chr7	129046218	129046307	NM_015328_exon_9_0_chr7_129046219_f	0	+
chr7	129049316	129049387	NM_015328_exon_10_0_chr7_129049317_f	0	+
chr7	129053434	129053529	NM_015328_exon_11_0_chr7_129053435_f	0	+
chr7	129062680	129062779	NM_015328_exon_12_0_chr7_129062681_f	0	+
chr7	129064714	129064783	NM_015328_exon_13_0_chr7_129064715_f	0	+
chr7	129064903	129064982	NM_015328_exon_14_0_chr7_129064904_f	0	+
chr7	129066283	129066404	NM_015328_exon_15_0_chr7_129066284_f	0	+
chr7	129066879	129070052	NM_015328_exon_16_0_chr7_129066880_f	0	+
chr7	126078651	126079222	NR_028041_exon_0_0_chr7_126078652_r	0	-
chr7	126086179	126086426	NR_028041_exon_1_0_chr7_126086180_r	0	-
chr7	126173005	126173941	NR_028041_exon_2_0_chr7_126173006_r	0	-
chr7	126249415	126249552	NR_028041_exon_3_0_chr7_126249416_r	0	-
chr7	126341810	126341881	NR_028041_exon_4_0_chr7_126341811_r	0	-
chr7	126409918	126410119	NR_028041_exon_5_0_chr7_126409919_r	0	-
chr7	126542595	126542733	NR_028041_exon_6_0_chr7_126542596_r	0	-
chr7	126544025	126544180	NR_028041_exon_7_0_chr7_126544026_r	0	-
chr7	126544601	126544737	NR_028041_exon_8_0_chr7_126544602_r	0	-
chr7	126746549	126746766	NR_028041_exon_9_0_chr7_126746550_r	0	-
chr7	126882748	126883569	NR_028041_exon_10_0_chr7_126882749_r	0	-
chr7	130020211	130020426	NM_001868_exon_0_0_chr7_130020212_f	0	+
chr7	130020938	130021020	NM_001868_exon_1_0_chr7_130020939_f	0	+
chr7	130021470	130021704	NM_001868_exon_2_0_chr7_130021471_f	0	+
chr7	130021948	130022050	NM_001868_exon_3_0_chr7_130021949_f	0	+
chr7	130023231	130023333	NM_001868_exon_4_0_chr7_130023232_f	0	+
chr7	130023524	130023635	NM_001868_exon_5_0_chr7_130023525_f	0	+
chr7	130024376	130024467	NM_001868_exon_6_0_chr7_130024377_f	0	+
chr7	130024986	130025186	NM_001868_exon_7_0_chr7_130024987_f	0	+
chr7	130025679	130025764	NM_001868_exon_8_0_chr7_130025680_f	0	+
chr7	130027664	130027949	NM_001868_exon_9_0_chr7_130027665_f	0	+
chr7	131808090	131815333	NM_020911_exon_0_0_chr7_131808091_r	0	-
chr7	131817807	131817958	NM_020911_exon_1_0_chr7_131817808_r	0	-
chr7	131825357	131825570	NM_020911_exon_2_0_chr7_131825358_r	0	-
chr7	131829877	131830047	NM_020911_exon_3_0_chr7_131829878_r	0	-
chr7	131831268	131831459	NM_020911_exon_4_0_chr7_131831269_r	0	-
chr7	131832658	131832758	NM_020911_exon_5_0_chr7_131832659_r	0	-
chr7	131833301	131833405	NM_020911_exon_6_0_chr7_131833302_r	0	-
chr7	131844231	131844391	NM_020911_exon_7_0_chr7_131844232_r	0	-
chr7	131848900	131849047	NM_020911_exon_8_0_chr7_131848901_r	0	-
chr7	131849892	131849959	NM_020911_exon_9_0_chr7_131849893_r	0	-
chr7	131853062	131853331	NM_020911_exon_10_0_chr7_131853063_r	0	-
chr7	131859536	131859679	NM_020911_exon_11_0_chr7_131859537_r	0	-
chr7	131864445	131864680	NM_020911_exon_12_0_chr7_131864446_r	0	-
chr7	131865344	131865491	NM_020911_exon_13_0_chr7_131865345_r	0	-
chr7	131866139	131866379	NM_020911_exon_14_0_chr7_131866140_r	0	-
chr7	131866855	131866949	NM_020911_exon_15_0_chr7_131866856_r	0	-
chr7	131870057	131870222	NM_020911_exon_16_0_chr7_131870058_r	0	-
chr7	131872229	131872366	NM_020911_exon_17_0_chr7_131872230_r	0	-
chr7	131878820	131878938	NM_020911_exon_18_0_chr7_131878821_r	0	-
chr7	131883243	131883395	NM_020911_exon_19_0_chr7_131883244_r	0	-
chr7	131887404	131887595	NM_020911_exon_20_0_chr7_131887405_r	0	-
chr7	131888081	131888178	NM_020911_exon_21_0_chr7_131888082_r	0	-
chr7	131895701	131895902	NM_020911_exon_22_0_chr7_131895702_r	0	-
chr7	131908285	131908400	NM_020911_exon_23_0_chr7_131908286_r	0	-
chr7	131910919	131911019	NM_020911_exon_24_0_chr7_131910920_r	0	-
chr7	131912209	131912363	NM_020911_exon_25_0_chr7_131912210_r	0	-
chr7	131913104	131913228	NM_020911_exon_26_0_chr7_131913105_r	0	-
chr7	131925824	131925925	NM_020911_exon_27_0_chr7_131925825_r	0	-
chr7	131982849	131982981	NM_020911_exon_28_0_chr7_131982850_r	0	-
chr7	132174050	132174233	NM_020911_exon_29_0_chr7_132174051_r	0	-
chr7	132192264	132193538	NM_020911_exon_30_0_chr7_132192265_r	0	-
chr7	132261180	132261323	NM_020911_exon_31_0_chr7_132261181_r	0	-
chr7	131012594	131012756	NM_001321316_exon_0_0_chr7_131012595_f	0	+
chr7	131060182	131060252	NM_001321316_exon_1_0_chr7_131060183_f	0	+
chr7	131071878	131072021	NM_001321316_exon_2_0_chr7_131071879_f	0	+
chr7	131073642	131073731	NM_001321316_exon_3_0_chr7_131073643_f	0	+
chr7	131082025	131082135	NM_001321316_exon_4_0_chr7_131082026_f	0	+
chr7	131083996	131084192	NM_001321316_exon_5_0_chr7_131083997_f	0	+
chr7	131096064	131096142	NM_001321316_exon_6_0_chr7_131096065_f	0	+
chr7	131099403	131099469	NM_001321316_exon_7_0_chr7_131099404_f	0	+
chr7	131113791	131113904	NM_001321316_exon_8_0_chr7_131113792_f	0	+
chr7	131122543	131122756	NM_001321316_exon_9_0_chr7_131122544_f	0	+
chr7	131128239	131128461	NM_001321316_exon_10_0_chr7_131128240_f	0	+
chr7	131130532	131130662	NM_001321316_exon_11_0_chr7_131130533_f	0	+
chr7	131147975	131148123	NM_001321316_exon_12_0_chr7_131147976_f	0	+
chr7	131149052	131149167	NM_001321316_exon_13_0_chr7_131149053_f	0	+
chr7	131151034	131151174	NM_001321316_exon_14_0_chr7_131151035_f	0	+
chr7	131155600	131155703	NM_001321316_exon_15_0_chr7_131155601_f	0	+
chr7	131163381	131163436	NM_001321316_exon_16_0_chr7_131163382_f	0	+
chr7	131172365	131181398	NM_001321316_exon_17_0_chr7_131172366_f	0	+
chr7	132068246	132070054	NM_001105543_exon_0_0_chr7_132068247_r	0	-
chr7	132174050	132174233	NM_001105543_exon_1_0_chr7_132174051_r	0	-
chr7	132192264	132193538	NM_001105543_exon_2_0_chr7_132192265_r	0	-
chr7	132261180	132261323	NM_001105543_exon_3_0_chr7_132261181_r	0	-
chr7	132937822	132937943	NM_021807_exon_0_0_chr7_132937823_f	0	+
chr7	132959736	132959926	NM_021807_exon_1_0_chr7_132959737_f	0	+
chr7	132973675	132973870	NM_021807_exon_2_0_chr7_132973676_f	0	+
chr7	132990630	132990815	NM_021807_exon_3_0_chr7_132990631_f	0	+
chr7	133002037	133002144	NM_021807_exon_4_0_chr7_133002038_f	0	+
chr7	133041083	133041327	NM_021807_exon_5_0_chr7_133041084_f	0	+
chr7	133059581	133059756	NM_021807_exon_6_0_chr7_133059582_f	0	+
chr7	133160081	133160227	NM_021807_exon_7_0_chr7_133160082_f	0	+
chr7	133164803	133164892	NM_021807_exon_8_0_chr7_133164804_f	0	+
chr7	133314797	133314894	NM_021807_exon_9_0_chr7_133314798_f	0	+
chr7	133502077	133502297	NM_021807_exon_10_0_chr7_133502078_f	0	+
chr7	133580351	133580488	NM_021807_exon_11_0_chr7_133580352_f	0	+
chr7	133602335	133602491	NM_021807_exon_12_0_chr7_133602336_f	0	+
chr7	133622643	133622822	NM_021807_exon_13_0_chr7_133622644_f	0	+
chr7	133682244	133682386	NM_021807_exon_14_0_chr7_133682245_f	0	+
chr7	133689664	133689843	NM_021807_exon_15_0_chr7_133689665_f	0	+
chr7	133692428	133692588	NM_021807_exon_16_0_chr7_133692429_f	0	+
chr7	133749043	133750513	NM_021807_exon_17_0_chr7_133749044_f	0	+
chr7	130794854	130794966	NM_001145354_exon_0_0_chr7_130794855_f	0	+
chr7	130827578	130827700	NM_001145354_exon_1_0_chr7_130827579_f	0	+
chr7	131060182	131060252	NM_001145354_exon_2_0_chr7_131060183_f	0	+
chr7	131071878	131072021	NM_001145354_exon_3_0_chr7_131071879_f	0	+
chr7	131073642	131073731	NM_001145354_exon_4_0_chr7_131073643_f	0	+
chr7	131082025	131082135	NM_001145354_exon_5_0_chr7_131082026_f	0	+
chr7	131083999	131084192	NM_001145354_exon_6_0_chr7_131084000_f	0	+
chr7	131096064	131096142	NM_001145354_exon_7_0_chr7_131096065_f	0	+
chr7	131099403	131099469	NM_001145354_exon_8_0_chr7_131099404_f	0	+
chr7	131113791	131113904	NM_001145354_exon_9_0_chr7_131113792_f	0	+
chr7	131122543	131122756	NM_001145354_exon_10_0_chr7_131122544_f	0	+
chr7	131128239	131128461	NM_001145354_exon_11_0_chr7_131128240_f	0	+
chr7	131130532	131130662	NM_001145354_exon_12_0_chr7_131130533_f	0	+
chr7	131147975	131148123	NM_001145354_exon_13_0_chr7_131147976_f	0	+
chr7	131149052	131149167	NM_001145354_exon_14_0_chr7_131149053_f	0	+
chr7	131151034	131151174	NM_001145354_exon_15_0_chr7_131151035_f	0	+
chr7	131155600	131155703	NM_001145354_exon_16_0_chr7_131155601_f	0	+
chr7	131163381	131163436	NM_001145354_exon_17_0_chr7_131163382_f	0	+
chr7	131172365	131181398	NM_001145354_exon_18_0_chr7_131172366_f	0	+
chr7	126078651	126079222	NM_001127323_exon_0_0_chr7_126078652_r	0	-
chr7	126086124	126086426	NM_001127323_exon_1_0_chr7_126086125_r	0	-
chr7	126173005	126173941	NM_001127323_exon_2_0_chr7_126173006_r	0	-
chr7	126249415	126249552	NM_001127323_exon_3_0_chr7_126249416_r	0	-
chr7	126409918	126410119	NM_001127323_exon_4_0_chr7_126409919_r	0	-
chr7	126542595	126542733	NM_001127323_exon_5_0_chr7_126542596_r	0	-
chr7	126544025	126544180	NM_001127323_exon_6_0_chr7_126544026_r	0	-
chr7	126544601	126544737	NM_001127323_exon_7_0_chr7_126544602_r	0	-
chr7	126746549	126746766	NM_001127323_exon_8_0_chr7_126746550_r	0	-
chr7	126882748	126883569	NM_001127323_exon_9_0_chr7_126882749_r	0	-
chr7	126892182	126892428	NM_001127323_exon_10_0_chr7_126892183_r	0	-
chr7	131012634	131012756	NM_013255_exon_0_0_chr7_131012635_f	0	+
chr7	131060182	131060252	NM_013255_exon_1_0_chr7_131060183_f	0	+
chr7	131071878	131072021	NM_013255_exon_2_0_chr7_131071879_f	0	+
chr7	131073642	131073731	NM_013255_exon_3_0_chr7_131073643_f	0	+
chr7	131082025	131082135	NM_013255_exon_4_0_chr7_131082026_f	0	+
chr7	131083999	131084192	NM_013255_exon_5_0_chr7_131084000_f	0	+
chr7	131096064	131096142	NM_013255_exon_6_0_chr7_131096065_f	0	+
chr7	131099403	131099469	NM_013255_exon_7_0_chr7_131099404_f	0	+
chr7	131113791	131113904	NM_013255_exon_8_0_chr7_131113792_f	0	+
chr7	131122543	131122756	NM_013255_exon_9_0_chr7_131122544_f	0	+
chr7	131128239	131128461	NM_013255_exon_10_0_chr7_131128240_f	0	+
chr7	131130532	131130662	NM_013255_exon_11_0_chr7_131130533_f	0	+
chr7	131147975	131148123	NM_013255_exon_12_0_chr7_131147976_f	0	+
chr7	131149052	131149167	NM_013255_exon_13_0_chr7_131149053_f	0	+
chr7	131151034	131151174	NM_013255_exon_14_0_chr7_131151035_f	0	+
chr7	131155600	131155703	NM_013255_exon_15_0_chr7_131155601_f	0	+
chr7	131163381	131163436	NM_013255_exon_16_0_chr7_131163382_f	0	+
chr7	131172365	131181391	NM_013255_exon_17_0_chr7_131172366_f	0	+
chr7	126078651	126079222	NM_000845_exon_0_0_chr7_126078652_r	0	-
chr7	126086179	126086426	NM_000845_exon_1_0_chr7_126086180_r	0	-
chr7	126173005	126173941	NM_000845_exon_2_0_chr7_126173006_r	0	-
chr7	126249415	126249552	NM_000845_exon_3_0_chr7_126249416_r	0	-
chr7	126409918	126410119	NM_000845_exon_4_0_chr7_126409919_r	0	-
chr7	126542595	126542733	NM_000845_exon_5_0_chr7_126542596_r	0	-
chr7	126544025	126544180	NM_000845_exon_6_0_chr7_126544026_r	0	-
chr7	126544601	126544737	NM_000845_exon_7_0_chr7_126544602_r	0	-
chr7	126746549	126746766	NM_000845_exon_8_0_chr7_126746550_r	0	-
chr7	126882748	126883569	NM_000845_exon_9_0_chr7_126882749_r	0	-
chr7	128864854	128865280	NM_001130720_exon_0_0_chr7_128864855_f	0	+
chr7	129019481	129019590	NM_001130720_exon_1_0_chr7_129019482_f	0	+
chr7	129028896	129029040	NM_001130720_exon_2_0_chr7_129028897_f	0	+
chr7	129029474	129029575	NM_001130720_exon_3_0_chr7_129029475_f	0	+
chr7	129037062	129037165	NM_001130720_exon_4_0_chr7_129037063_f	0	+
chr7	129040130	129040225	NM_001130720_exon_5_0_chr7_129040131_f	0	+
chr7	129043219	129043326	NM_001130720_exon_6_0_chr7_129043220_f	0	+
chr7	129044937	129045054	NM_001130720_exon_7_0_chr7_129044938_f	0	+
chr7	129045676	129045740	NM_001130720_exon_8_0_chr7_129045677_f	0	+
chr7	129046218	129046307	NM_001130720_exon_9_0_chr7_129046219_f	0	+
chr7	129049316	129049387	NM_001130720_exon_10_0_chr7_129049317_f	0	+
chr7	129053434	129053529	NM_001130720_exon_11_0_chr7_129053435_f	0	+
chr7	129062680	129062779	NM_001130720_exon_12_0_chr7_129062681_f	0	+
chr7	129064714	129064783	NM_001130720_exon_13_0_chr7_129064715_f	0	+
chr7	129064903	129064982	NM_001130720_exon_14_0_chr7_129064904_f	0	+
chr7	129066283	129066404	NM_001130720_exon_15_0_chr7_129066284_f	0	+
chr7	129066879	129070052	NM_001130720_exon_16_0_chr7_129066880_f	0	+
chr7	139246315	139258143	NM_001113239_exon_0_0_chr7_139246316_r	0	-
chr7	139259873	139260034	NM_001113239_exon_1_0_chr7_139259874_r	0	-
chr7	139268562	139268810	NM_001113239_exon_2_0_chr7_139268563_r	0	-
chr7	139281462	139281744	NM_001113239_exon_3_0_chr7_139281463_r	0	-
chr7	139285162	139285342	NM_001113239_exon_4_0_chr7_139285163_r	0	-
chr7	139288826	139288969	NM_001113239_exon_5_0_chr7_139288827_r	0	-
chr7	139297947	139298069	NM_001113239_exon_6_0_chr7_139297948_r	0	-
chr7	139299031	139299158	NM_001113239_exon_7_0_chr7_139299032_r	0	-
chr7	139305146	139305309	NM_001113239_exon_8_0_chr7_139305147_r	0	-
chr7	139311346	139311531	NM_001113239_exon_9_0_chr7_139311347_r	0	-
chr7	139313698	139313785	NM_001113239_exon_10_0_chr7_139313699_r	0	-
chr7	139315910	139316030	NM_001113239_exon_11_0_chr7_139315911_r	0	-
chr7	139316347	139316471	NM_001113239_exon_12_0_chr7_139316348_r	0	-
chr7	139415730	139416814	NM_001113239_exon_13_0_chr7_139415731_r	0	-
chr7	139477403	139477693	NM_001113239_exon_14_0_chr7_139477404_r	0	-
chr7	135242661	135242720	NM_015135_exon_0_0_chr7_135242662_f	0	+
chr7	135255852	135255995	NM_015135_exon_1_0_chr7_135255853_f	0	+
chr7	135258401	135258573	NM_015135_exon_2_0_chr7_135258402_f	0	+
chr7	135261017	135261162	NM_015135_exon_3_0_chr7_135261018_f	0	+
chr7	135261716	135261876	NM_015135_exon_4_0_chr7_135261717_f	0	+
chr7	135262543	135262772	NM_015135_exon_5_0_chr7_135262544_f	0	+
chr7	135263498	135263663	NM_015135_exon_6_0_chr7_135263499_f	0	+
chr7	135269579	135269755	NM_015135_exon_7_0_chr7_135269580_f	0	+
chr7	135272322	135272439	NM_015135_exon_8_0_chr7_135272323_f	0	+
chr7	135272602	135272740	NM_015135_exon_9_0_chr7_135272603_f	0	+
chr7	135276197	135276348	NM_015135_exon_10_0_chr7_135276198_f	0	+
chr7	135277734	135277940	NM_015135_exon_11_0_chr7_135277735_f	0	+
chr7	135279294	135279477	NM_015135_exon_12_0_chr7_135279295_f	0	+
chr7	135282115	135282166	NM_015135_exon_13_0_chr7_135282116_f	0	+
chr7	135282745	135282955	NM_015135_exon_14_0_chr7_135282746_f	0	+
chr7	135285617	135285717	NM_015135_exon_15_0_chr7_135285618_f	0	+
chr7	135286117	135286255	NM_015135_exon_16_0_chr7_135286118_f	0	+
chr7	135287552	135287742	NM_015135_exon_17_0_chr7_135287553_f	0	+
chr7	135289087	135289208	NM_015135_exon_18_0_chr7_135289088_f	0	+
chr7	135290892	135290974	NM_015135_exon_19_0_chr7_135290893_f	0	+
chr7	135291498	135291663	NM_015135_exon_20_0_chr7_135291499_f	0	+
chr7	135291994	135292119	NM_015135_exon_21_0_chr7_135291995_f	0	+
chr7	135298906	135299021	NM_015135_exon_22_0_chr7_135298907_f	0	+
chr7	135300663	135300813	NM_015135_exon_23_0_chr7_135300664_f	0	+
chr7	135301402	135301474	NM_015135_exon_24_0_chr7_135301403_f	0	+
chr7	135301837	135301995	NM_015135_exon_25_0_chr7_135301838_f	0	+
chr7	135302349	135302430	NM_015135_exon_26_0_chr7_135302350_f	0	+
chr7	135303159	135303351	NM_015135_exon_27_0_chr7_135303160_f	0	+
chr7	135304170	135304438	NM_015135_exon_28_0_chr7_135304171_f	0	+
chr7	135304537	135304636	NM_015135_exon_29_0_chr7_135304538_f	0	+
chr7	135307524	135307673	NM_015135_exon_30_0_chr7_135307525_f	0	+
chr7	135309911	135310103	NM_015135_exon_31_0_chr7_135309912_f	0	+
chr7	135310987	135311109	NM_015135_exon_32_0_chr7_135310988_f	0	+
chr7	135312720	135312859	NM_015135_exon_33_0_chr7_135312721_f	0	+
chr7	135315091	135315218	NM_015135_exon_34_0_chr7_135315092_f	0	+
chr7	135320328	135320405	NM_015135_exon_35_0_chr7_135320329_f	0	+
chr7	135322678	135322807	NM_015135_exon_36_0_chr7_135322679_f	0	+
chr7	135323304	135323431	NM_015135_exon_37_0_chr7_135323305_f	0	+
chr7	135327939	135328106	NM_015135_exon_38_0_chr7_135327940_f	0	+
chr7	135329642	135329766	NM_015135_exon_39_0_chr7_135329643_f	0	+
chr7	135330215	135330344	NM_015135_exon_40_0_chr7_135330216_f	0	+
chr7	135330905	135330979	NM_015135_exon_41_0_chr7_135330906_f	0	+
chr7	135333151	135333499	NM_015135_exon_42_0_chr7_135333152_f	0	+
chr7	137072395	137076082	NM_001321710_exon_0_0_chr7_137072396_r	0	-
chr7	137080343	137080443	NM_001321710_exon_1_0_chr7_137080344_r	0	-
chr7	137082122	137082159	NM_001321710_exon_2_0_chr7_137082123_r	0	-
chr7	137092620	137092741	NM_001321710_exon_3_0_chr7_137092621_r	0	-
chr7	137096915	137096953	NM_001321710_exon_4_0_chr7_137096916_r	0	-
chr7	137128822	137128848	NM_001321710_exon_5_0_chr7_137128823_r	0	-
chr7	137150653	137150781	NM_001321710_exon_6_0_chr7_137150654_r	0	-
chr7	137151647	137151688	NM_001321710_exon_7_0_chr7_137151648_r	0	-
chr7	137154295	137154365	NM_001321710_exon_8_0_chr7_137154296_r	0	-
chr7	137170119	137170164	NM_001321710_exon_9_0_chr7_137170120_r	0	-
chr7	137172355	137172435	NM_001321710_exon_10_0_chr7_137172356_r	0	-
chr7	137178528	137178582	NM_001321710_exon_11_0_chr7_137178529_r	0	-
chr7	137206611	137206712	NM_001321710_exon_12_0_chr7_137206612_r	0	-
chr7	137237114	137237314	NM_001321710_exon_13_0_chr7_137237115_r	0	-
chr7	137255920	137256032	NM_001321710_exon_14_0_chr7_137255921_r	0	-
chr7	137257510	137257584	NM_001321710_exon_15_0_chr7_137257511_r	0	-
chr7	137261967	137262030	NM_001321710_exon_16_0_chr7_137261968_r	0	-
chr7	137263015	137263071	NM_001321710_exon_17_0_chr7_137263016_r	0	-
chr7	137266595	137266674	NM_001321710_exon_18_0_chr7_137266596_r	0	-
chr7	137269954	137270092	NM_001321710_exon_19_0_chr7_137269955_r	0	-
chr7	137271842	137271956	NM_001321710_exon_20_0_chr7_137271843_r	0	-
chr7	137282592	137282653	NM_001321710_exon_21_0_chr7_137282593_r	0	-
chr7	137284568	137284651	NM_001321710_exon_22_0_chr7_137284569_r	0	-
chr7	137293711	137293810	NM_001321710_exon_23_0_chr7_137293712_r	0	-
chr7	137294280	137294355	NM_001321710_exon_24_0_chr7_137294281_r	0	-
chr7	137304569	137304686	NM_001321710_exon_25_0_chr7_137304570_r	0	-
chr7	137308228	137308300	NM_001321710_exon_26_0_chr7_137308229_r	0	-
chr7	137330217	137330283	NM_001321710_exon_27_0_chr7_137330218_r	0	-
chr7	137339477	137339534	NM_001321710_exon_28_0_chr7_137339478_r	0	-
chr7	137341211	137341286	NM_001321710_exon_29_0_chr7_137341212_r	0	-
chr7	137363302	137363398	NM_001321710_exon_30_0_chr7_137363303_r	0	-
chr7	137528133	137528208	NM_001321710_exon_31_0_chr7_137528134_r	0	-
chr7	137531207	137531610	NM_001321710_exon_32_0_chr7_137531208_r	0	-
chr7	138391038	138391462	NM_130841_exon_0_0_chr7_138391039_r	0	-
chr7	138394368	138394540	NM_130841_exon_1_0_chr7_138394369_r	0	-
chr7	138400508	138400626	NM_130841_exon_2_0_chr7_138400509_r	0	-
chr7	138406641	138406770	NM_130841_exon_3_0_chr7_138406642_r	0	-
chr7	138413505	138413607	NM_130841_exon_4_0_chr7_138413506_r	0	-
chr7	138417621	138417838	NM_130841_exon_5_0_chr7_138417622_r	0	-
chr7	138418880	138418999	NM_130841_exon_6_0_chr7_138418881_r	0	-
chr7	138424284	138424378	NM_130841_exon_7_0_chr7_138424285_r	0	-
chr7	138429867	138430025	NM_130841_exon_8_0_chr7_138429868_r	0	-
chr7	138432169	138432309	NM_130841_exon_9_0_chr7_138432170_r	0	-
chr7	138433911	138434062	NM_130841_exon_10_0_chr7_138433912_r	0	-
chr7	138437369	138437582	NM_130841_exon_11_0_chr7_138437370_r	0	-
chr7	138440433	138440527	NM_130841_exon_12_0_chr7_138440434_r	0	-
chr7	138441202	138441285	NM_130841_exon_13_0_chr7_138441203_r	0	-
chr7	138444496	138444623	NM_130841_exon_14_0_chr7_138444497_r	0	-
chr7	138447084	138447179	NM_130841_exon_15_0_chr7_138447085_r	0	-
chr7	138447644	138447770	NM_130841_exon_16_0_chr7_138447645_r	0	-
chr7	138453524	138453619	NM_130841_exon_17_0_chr7_138453525_r	0	-
chr7	138453917	138453996	NM_130841_exon_18_0_chr7_138453918_r	0	-
chr7	138455875	138456009	NM_130841_exon_19_0_chr7_138455876_r	0	-
chr7	138458561	138458782	NM_130841_exon_20_0_chr7_138458562_r	0	-
chr7	138391038	138391462	NM_130840_exon_0_0_chr7_138391039_r	0	-
chr7	138394368	138394540	NM_130840_exon_1_0_chr7_138394369_r	0	-
chr7	138400508	138400626	NM_130840_exon_2_0_chr7_138400509_r	0	-
chr7	138406641	138406770	NM_130840_exon_3_0_chr7_138406642_r	0	-
chr7	138413505	138413607	NM_130840_exon_4_0_chr7_138413506_r	0	-
chr7	138417621	138417838	NM_130840_exon_5_0_chr7_138417622_r	0	-
chr7	138418880	138418999	NM_130840_exon_6_0_chr7_138418881_r	0	-
chr7	138424284	138424378	NM_130840_exon_7_0_chr7_138424285_r	0	-
chr7	138429867	138430025	NM_130840_exon_8_0_chr7_138429868_r	0	-
chr7	138432169	138432309	NM_130840_exon_9_0_chr7_138432170_r	0	-
chr7	138433911	138434062	NM_130840_exon_10_0_chr7_138433912_r	0	-
chr7	138437369	138437582	NM_130840_exon_11_0_chr7_138437370_r	0	-
chr7	138440433	138440527	NM_130840_exon_12_0_chr7_138440434_r	0	-
chr7	138441202	138441285	NM_130840_exon_13_0_chr7_138441203_r	0	-
chr7	138444496	138444623	NM_130840_exon_14_0_chr7_138444497_r	0	-
chr7	138447084	138447179	NM_130840_exon_15_0_chr7_138447085_r	0	-
chr7	138447644	138447770	NM_130840_exon_16_0_chr7_138447645_r	0	-
chr7	138453524	138453619	NM_130840_exon_17_0_chr7_138453525_r	0	-
chr7	138453917	138453996	NM_130840_exon_18_0_chr7_138453918_r	0	-
chr7	138455875	138456009	NM_130840_exon_19_0_chr7_138455876_r	0	-
chr7	138482778	138482941	NM_130840_exon_20_0_chr7_138482779_r	0	-
chr7	137072395	137076082	NM_001321708_exon_0_0_chr7_137072396_r	0	-
chr7	137080343	137080443	NM_001321708_exon_1_0_chr7_137080344_r	0	-
chr7	137082122	137082159	NM_001321708_exon_2_0_chr7_137082123_r	0	-
chr7	137092620	137092741	NM_001321708_exon_3_0_chr7_137092621_r	0	-
chr7	137096915	137096953	NM_001321708_exon_4_0_chr7_137096916_r	0	-
chr7	137128822	137128848	NM_001321708_exon_5_0_chr7_137128823_r	0	-
chr7	137148234	137148357	NM_001321708_exon_6_0_chr7_137148235_r	0	-
chr7	137150653	137150781	NM_001321708_exon_7_0_chr7_137150654_r	0	-
chr7	137151647	137151688	NM_001321708_exon_8_0_chr7_137151648_r	0	-
chr7	137154295	137154365	NM_001321708_exon_9_0_chr7_137154296_r	0	-
chr7	137170119	137170164	NM_001321708_exon_10_0_chr7_137170120_r	0	-
chr7	137172355	137172435	NM_001321708_exon_11_0_chr7_137172356_r	0	-
chr7	137206611	137206712	NM_001321708_exon_12_0_chr7_137206612_r	0	-
chr7	137237114	137237314	NM_001321708_exon_13_0_chr7_137237115_r	0	-
chr7	137255920	137256032	NM_001321708_exon_14_0_chr7_137255921_r	0	-
chr7	137257510	137257584	NM_001321708_exon_15_0_chr7_137257511_r	0	-
chr7	137261967	137262030	NM_001321708_exon_16_0_chr7_137261968_r	0	-
chr7	137263015	137263071	NM_001321708_exon_17_0_chr7_137263016_r	0	-
chr7	137266595	137266674	NM_001321708_exon_18_0_chr7_137266596_r	0	-
chr7	137269954	137270092	NM_001321708_exon_19_0_chr7_137269955_r	0	-
chr7	137271842	137271956	NM_001321708_exon_20_0_chr7_137271843_r	0	-
chr7	137282592	137282653	NM_001321708_exon_21_0_chr7_137282593_r	0	-
chr7	137284568	137284651	NM_001321708_exon_22_0_chr7_137284569_r	0	-
chr7	137293711	137293810	NM_001321708_exon_23_0_chr7_137293712_r	0	-
chr7	137294280	137294355	NM_001321708_exon_24_0_chr7_137294281_r	0	-
chr7	137304569	137304686	NM_001321708_exon_25_0_chr7_137304570_r	0	-
chr7	137308228	137308300	NM_001321708_exon_26_0_chr7_137308229_r	0	-
chr7	137330217	137330283	NM_001321708_exon_27_0_chr7_137330218_r	0	-
chr7	137339477	137339534	NM_001321708_exon_28_0_chr7_137339478_r	0	-
chr7	137341211	137341286	NM_001321708_exon_29_0_chr7_137341212_r	0	-
chr7	137363302	137363398	NM_001321708_exon_30_0_chr7_137363303_r	0	-
chr7	137374639	137374748	NM_001321708_exon_31_0_chr7_137374640_r	0	-
chr7	137531207	137531610	NM_001321708_exon_32_0_chr7_137531208_r	0	-
chr7	138391038	138391462	NM_020632_exon_0_0_chr7_138391039_r	0	-
chr7	138394368	138394540	NM_020632_exon_1_0_chr7_138394369_r	0	-
chr7	138400508	138400626	NM_020632_exon_2_0_chr7_138400509_r	0	-
chr7	138406641	138406770	NM_020632_exon_3_0_chr7_138406642_r	0	-
chr7	138413505	138413607	NM_020632_exon_4_0_chr7_138413506_r	0	-
chr7	138417621	138417838	NM_020632_exon_5_0_chr7_138417622_r	0	-
chr7	138418880	138418999	NM_020632_exon_6_0_chr7_138418881_r	0	-
chr7	138424284	138424378	NM_020632_exon_7_0_chr7_138424285_r	0	-
chr7	138429867	138430025	NM_020632_exon_8_0_chr7_138429868_r	0	-
chr7	138432169	138432309	NM_020632_exon_9_0_chr7_138432170_r	0	-
chr7	138433911	138434062	NM_020632_exon_10_0_chr7_138433912_r	0	-
chr7	138437369	138437582	NM_020632_exon_11_0_chr7_138437370_r	0	-
chr7	138440433	138440527	NM_020632_exon_12_0_chr7_138440434_r	0	-
chr7	138441202	138441285	NM_020632_exon_13_0_chr7_138441203_r	0	-
chr7	138444496	138444623	NM_020632_exon_14_0_chr7_138444497_r	0	-
chr7	138447084	138447179	NM_020632_exon_15_0_chr7_138447085_r	0	-
chr7	138447644	138447770	NM_020632_exon_16_0_chr7_138447645_r	0	-
chr7	138453524	138453619	NM_020632_exon_17_0_chr7_138453525_r	0	-
chr7	138453917	138453996	NM_020632_exon_18_0_chr7_138453918_r	0	-
chr7	138455875	138456009	NM_020632_exon_19_0_chr7_138455876_r	0	-
chr7	138470902	138471005	NM_020632_exon_20_0_chr7_138470903_r	0	-
chr7	138482778	138482941	NM_020632_exon_21_0_chr7_138482779_r	0	-
chr7	137072395	137076082	NM_001321709_exon_0_0_chr7_137072396_r	0	-
chr7	137080343	137080443	NM_001321709_exon_1_0_chr7_137080344_r	0	-
chr7	137082122	137082159	NM_001321709_exon_2_0_chr7_137082123_r	0	-
chr7	137092620	137092741	NM_001321709_exon_3_0_chr7_137092621_r	0	-
chr7	137096915	137096953	NM_001321709_exon_4_0_chr7_137096916_r	0	-
chr7	137128822	137128848	NM_001321709_exon_5_0_chr7_137128823_r	0	-
chr7	137148234	137148357	NM_001321709_exon_6_0_chr7_137148235_r	0	-
chr7	137150653	137150781	NM_001321709_exon_7_0_chr7_137150654_r	0	-
chr7	137151647	137151688	NM_001321709_exon_8_0_chr7_137151648_r	0	-
chr7	137154295	137154365	NM_001321709_exon_9_0_chr7_137154296_r	0	-
chr7	137170119	137170164	NM_001321709_exon_10_0_chr7_137170120_r	0	-
chr7	137172355	137172435	NM_001321709_exon_11_0_chr7_137172356_r	0	-
chr7	137206611	137206712	NM_001321709_exon_12_0_chr7_137206612_r	0	-
chr7	137237114	137237314	NM_001321709_exon_13_0_chr7_137237115_r	0	-
chr7	137255920	137256032	NM_001321709_exon_14_0_chr7_137255921_r	0	-
chr7	137257510	137257584	NM_001321709_exon_15_0_chr7_137257511_r	0	-
chr7	137261967	137262030	NM_001321709_exon_16_0_chr7_137261968_r	0	-
chr7	137263015	137263071	NM_001321709_exon_17_0_chr7_137263016_r	0	-
chr7	137266595	137266674	NM_001321709_exon_18_0_chr7_137266596_r	0	-
chr7	137269954	137270092	NM_001321709_exon_19_0_chr7_137269955_r	0	-
chr7	137271842	137271956	NM_001321709_exon_20_0_chr7_137271843_r	0	-
chr7	137282592	137282653	NM_001321709_exon_21_0_chr7_137282593_r	0	-
chr7	137284568	137284651	NM_001321709_exon_22_0_chr7_137284569_r	0	-
chr7	137293711	137293810	NM_001321709_exon_23_0_chr7_137293712_r	0	-
chr7	137294280	137294355	NM_001321709_exon_24_0_chr7_137294281_r	0	-
chr7	137304569	137304686	NM_001321709_exon_25_0_chr7_137304570_r	0	-
chr7	137308228	137308300	NM_001321709_exon_26_0_chr7_137308229_r	0	-
chr7	137330217	137330283	NM_001321709_exon_27_0_chr7_137330218_r	0	-
chr7	137339477	137339534	NM_001321709_exon_28_0_chr7_137339478_r	0	-
chr7	137341211	137341286	NM_001321709_exon_29_0_chr7_137341212_r	0	-
chr7	137363302	137363398	NM_001321709_exon_30_0_chr7_137363303_r	0	-
chr7	137374639	137374748	NM_001321709_exon_31_0_chr7_137374640_r	0	-
chr7	137528133	137528208	NM_001321709_exon_32_0_chr7_137528134_r	0	-
chr7	137530972	137531078	NM_001321709_exon_33_0_chr7_137530973_r	0	-
chr7	137072395	137076082	NM_004717_exon_0_0_chr7_137072396_r	0	-
chr7	137080343	137080443	NM_004717_exon_1_0_chr7_137080344_r	0	-
chr7	137082122	137082159	NM_004717_exon_2_0_chr7_137082123_r	0	-
chr7	137092620	137092741	NM_004717_exon_3_0_chr7_137092621_r	0	-
chr7	137096915	137096953	NM_004717_exon_4_0_chr7_137096916_r	0	-
chr7	137128822	137128848	NM_004717_exon_5_0_chr7_137128823_r	0	-
chr7	137148234	137148357	NM_004717_exon_6_0_chr7_137148235_r	0	-
chr7	137150653	137150781	NM_004717_exon_7_0_chr7_137150654_r	0	-
chr7	137151647	137151658	NM_004717_exon_8_0_chr7_137151648_r	0	-
chr7	137154295	137154365	NM_004717_exon_9_0_chr7_137154296_r	0	-
chr7	137170119	137170164	NM_004717_exon_10_0_chr7_137170120_r	0	-
chr7	137172355	137172435	NM_004717_exon_11_0_chr7_137172356_r	0	-
chr7	137178528	137178582	NM_004717_exon_12_0_chr7_137178529_r	0	-
chr7	137206611	137206712	NM_004717_exon_13_0_chr7_137206612_r	0	-
chr7	137237114	137237314	NM_004717_exon_14_0_chr7_137237115_r	0	-
chr7	137255920	137256032	NM_004717_exon_15_0_chr7_137255921_r	0	-
chr7	137257510	137257584	NM_004717_exon_16_0_chr7_137257511_r	0	-
chr7	137261967	137262030	NM_004717_exon_17_0_chr7_137261968_r	0	-
chr7	137263015	137263071	NM_004717_exon_18_0_chr7_137263016_r	0	-
chr7	137266595	137266674	NM_004717_exon_19_0_chr7_137266596_r	0	-
chr7	137269954	137270092	NM_004717_exon_20_0_chr7_137269955_r	0	-
chr7	137271842	137271956	NM_004717_exon_21_0_chr7_137271843_r	0	-
chr7	137282592	137282653	NM_004717_exon_22_0_chr7_137282593_r	0	-
chr7	137284568	137284651	NM_004717_exon_23_0_chr7_137284569_r	0	-
chr7	137293711	137293810	NM_004717_exon_24_0_chr7_137293712_r	0	-
chr7	137294280	137294355	NM_004717_exon_25_0_chr7_137294281_r	0	-
chr7	137304569	137304686	NM_004717_exon_26_0_chr7_137304570_r	0	-
chr7	137308228	137308300	NM_004717_exon_27_0_chr7_137308229_r	0	-
chr7	137330217	137330283	NM_004717_exon_28_0_chr7_137330218_r	0	-
chr7	137339477	137339534	NM_004717_exon_29_0_chr7_137339478_r	0	-
chr7	137341211	137341286	NM_004717_exon_30_0_chr7_137341212_r	0	-
chr7	137363302	137363398	NM_004717_exon_31_0_chr7_137363303_r	0	-
chr7	137374639	137374748	NM_004717_exon_32_0_chr7_137374640_r	0	-
chr7	137531207	137531610	NM_004717_exon_33_0_chr7_137531208_r	0	-
chr7	140432363	140434570	NM_004333_exon_0_0_chr7_140432364_r	0	-
chr7	140439611	140439746	NM_004333_exon_1_0_chr7_140439612_r	0	-
chr7	140449086	140449218	NM_004333_exon_2_0_chr7_140449087_r	0	-
chr7	140453074	140453193	NM_004333_exon_3_0_chr7_140453075_r	0	-
chr7	140453986	140454033	NM_004333_exon_4_0_chr7_140453987_r	0	-
chr7	140476711	140476888	NM_004333_exon_5_0_chr7_140476712_r	0	-
chr7	140477790	140477875	NM_004333_exon_6_0_chr7_140477791_r	0	-
chr7	140481375	140481493	NM_004333_exon_7_0_chr7_140481376_r	0	-
chr7	140482820	140482957	NM_004333_exon_8_0_chr7_140482821_r	0	-
chr7	140487347	140487384	NM_004333_exon_9_0_chr7_140487348_r	0	-
chr7	140494107	140494267	NM_004333_exon_10_0_chr7_140494108_r	0	-
chr7	140500161	140500281	NM_004333_exon_11_0_chr7_140500162_r	0	-
chr7	140501211	140501360	NM_004333_exon_12_0_chr7_140501212_r	0	-
chr7	140507759	140507862	NM_004333_exon_13_0_chr7_140507760_r	0	-
chr7	140508691	140508795	NM_004333_exon_14_0_chr7_140508692_r	0	-
chr7	140534408	140534672	NM_004333_exon_15_0_chr7_140534409_r	0	-
chr7	140549910	140550012	NM_004333_exon_16_0_chr7_140549911_r	0	-
chr7	140624365	140624728	NM_004333_exon_17_0_chr7_140624366_r	0	-
chr7	139246315	139258143	NM_022740_exon_0_0_chr7_139246316_r	0	-
chr7	139259873	139260034	NM_022740_exon_1_0_chr7_139259874_r	0	-
chr7	139268562	139268810	NM_022740_exon_2_0_chr7_139268563_r	0	-
chr7	139281462	139281744	NM_022740_exon_3_0_chr7_139281463_r	0	-
chr7	139285162	139285342	NM_022740_exon_4_0_chr7_139285163_r	0	-
chr7	139288826	139288969	NM_022740_exon_5_0_chr7_139288827_r	0	-
chr7	139297947	139298069	NM_022740_exon_6_0_chr7_139297948_r	0	-
chr7	139299031	139299239	NM_022740_exon_7_0_chr7_139299032_r	0	-
chr7	139305146	139305309	NM_022740_exon_8_0_chr7_139305147_r	0	-
chr7	139311346	139311531	NM_022740_exon_9_0_chr7_139311347_r	0	-
chr7	139313698	139313785	NM_022740_exon_10_0_chr7_139313699_r	0	-
chr7	139315910	139316030	NM_022740_exon_11_0_chr7_139315911_r	0	-
chr7	139316347	139316471	NM_022740_exon_12_0_chr7_139316348_r	0	-
chr7	139415730	139416814	NM_022740_exon_13_0_chr7_139415731_r	0	-
chr7	139477403	139477693	NM_022740_exon_14_0_chr7_139477404_r	0	-
chr7	135242661	135242720	NM_001329434_exon_0_0_chr7_135242662_f	0	+
chr7	135255852	135255995	NM_001329434_exon_1_0_chr7_135255853_f	0	+
chr7	135258401	135258573	NM_001329434_exon_2_0_chr7_135258402_f	0	+
chr7	135261017	135261162	NM_001329434_exon_3_0_chr7_135261018_f	0	+
chr7	135261716	135261876	NM_001329434_exon_4_0_chr7_135261717_f	0	+
chr7	135262543	135262772	NM_001329434_exon_5_0_chr7_135262544_f	0	+
chr7	135263498	135263674	NM_001329434_exon_6_0_chr7_135263499_f	0	+
chr7	135269579	135269755	NM_001329434_exon_7_0_chr7_135269580_f	0	+
chr7	135272322	135272439	NM_001329434_exon_8_0_chr7_135272323_f	0	+
chr7	135272602	135272740	NM_001329434_exon_9_0_chr7_135272603_f	0	+
chr7	135276197	135276348	NM_001329434_exon_10_0_chr7_135276198_f	0	+
chr7	135277734	135277940	NM_001329434_exon_11_0_chr7_135277735_f	0	+
chr7	135279294	135279477	NM_001329434_exon_12_0_chr7_135279295_f	0	+
chr7	135282115	135282166	NM_001329434_exon_13_0_chr7_135282116_f	0	+
chr7	135282745	135282955	NM_001329434_exon_14_0_chr7_135282746_f	0	+
chr7	135285617	135285717	NM_001329434_exon_15_0_chr7_135285618_f	0	+
chr7	135286117	135286255	NM_001329434_exon_16_0_chr7_135286118_f	0	+
chr7	135287552	135287742	NM_001329434_exon_17_0_chr7_135287553_f	0	+
chr7	135289087	135289208	NM_001329434_exon_18_0_chr7_135289088_f	0	+
chr7	135290892	135290974	NM_001329434_exon_19_0_chr7_135290893_f	0	+
chr7	135291498	135291663	NM_001329434_exon_20_0_chr7_135291499_f	0	+
chr7	135291994	135292119	NM_001329434_exon_21_0_chr7_135291995_f	0	+
chr7	135298906	135299021	NM_001329434_exon_22_0_chr7_135298907_f	0	+
chr7	135300663	135300813	NM_001329434_exon_23_0_chr7_135300664_f	0	+
chr7	135301402	135301474	NM_001329434_exon_24_0_chr7_135301403_f	0	+
chr7	135301837	135301995	NM_001329434_exon_25_0_chr7_135301838_f	0	+
chr7	135302349	135302430	NM_001329434_exon_26_0_chr7_135302350_f	0	+
chr7	135303159	135303351	NM_001329434_exon_27_0_chr7_135303160_f	0	+
chr7	135304170	135304438	NM_001329434_exon_28_0_chr7_135304171_f	0	+
chr7	135304537	135304636	NM_001329434_exon_29_0_chr7_135304538_f	0	+
chr7	135307524	135307673	NM_001329434_exon_30_0_chr7_135307525_f	0	+
chr7	135309911	135310103	NM_001329434_exon_31_0_chr7_135309912_f	0	+
chr7	135310987	135311109	NM_001329434_exon_32_0_chr7_135310988_f	0	+
chr7	135312720	135312859	NM_001329434_exon_33_0_chr7_135312721_f	0	+
chr7	135315091	135315218	NM_001329434_exon_34_0_chr7_135315092_f	0	+
chr7	135320328	135320405	NM_001329434_exon_35_0_chr7_135320329_f	0	+
chr7	135322678	135322807	NM_001329434_exon_36_0_chr7_135322679_f	0	+
chr7	135323304	135323431	NM_001329434_exon_37_0_chr7_135323305_f	0	+
chr7	135327939	135328106	NM_001329434_exon_38_0_chr7_135327940_f	0	+
chr7	135329642	135329766	NM_001329434_exon_39_0_chr7_135329643_f	0	+
chr7	135330215	135330344	NM_001329434_exon_40_0_chr7_135330216_f	0	+
chr7	135330905	135330979	NM_001329434_exon_41_0_chr7_135330906_f	0	+
chr7	135333151	135333499	NM_001329434_exon_42_0_chr7_135333152_f	0	+
chr7	140432363	140434570	NR_148928_exon_0_0_chr7_140432364_r	0	-
chr7	140439611	140439746	NR_148928_exon_1_0_chr7_140439612_r	0	-
chr7	140449086	140449218	NR_148928_exon_2_0_chr7_140449087_r	0	-
chr7	140453074	140454033	NR_148928_exon_3_0_chr7_140453075_r	0	-
chr7	140476711	140476888	NR_148928_exon_4_0_chr7_140476712_r	0	-
chr7	140477790	140477875	NR_148928_exon_5_0_chr7_140477791_r	0	-
chr7	140481375	140481493	NR_148928_exon_6_0_chr7_140481376_r	0	-
chr7	140482820	140482957	NR_148928_exon_7_0_chr7_140482821_r	0	-
chr7	140487347	140487384	NR_148928_exon_8_0_chr7_140487348_r	0	-
chr7	140494107	140494267	NR_148928_exon_9_0_chr7_140494108_r	0	-
chr7	140500161	140500281	NR_148928_exon_10_0_chr7_140500162_r	0	-
chr7	140501211	140501360	NR_148928_exon_11_0_chr7_140501212_r	0	-
chr7	140507759	140507862	NR_148928_exon_12_0_chr7_140507760_r	0	-
chr7	140508036	140508116	NR_148928_exon_13_0_chr7_140508037_r	0	-
chr7	140508691	140508795	NR_148928_exon_14_0_chr7_140508692_r	0	-
chr7	140534408	140534672	NR_148928_exon_15_0_chr7_140534409_r	0	-
chr7	140549910	140550012	NR_148928_exon_16_0_chr7_140549911_r	0	-
chr7	140624365	140624728	NR_148928_exon_17_0_chr7_140624366_r	0	-
chr7	140419126	140426316	NM_001354609_exon_0_0_chr7_140419127_r	0	-
chr7	140434416	140434570	NM_001354609_exon_1_0_chr7_140434417_r	0	-
chr7	140439611	140439746	NM_001354609_exon_2_0_chr7_140439612_r	0	-
chr7	140449086	140449218	NM_001354609_exon_3_0_chr7_140449087_r	0	-
chr7	140453074	140453193	NM_001354609_exon_4_0_chr7_140453075_r	0	-
chr7	140453986	140454033	NM_001354609_exon_5_0_chr7_140453987_r	0	-
chr7	140476711	140476888	NM_001354609_exon_6_0_chr7_140476712_r	0	-
chr7	140477790	140477875	NM_001354609_exon_7_0_chr7_140477791_r	0	-
chr7	140481375	140481493	NM_001354609_exon_8_0_chr7_140481376_r	0	-
chr7	140482820	140482957	NM_001354609_exon_9_0_chr7_140482821_r	0	-
chr7	140487347	140487384	NM_001354609_exon_10_0_chr7_140487348_r	0	-
chr7	140494107	140494267	NM_001354609_exon_11_0_chr7_140494108_r	0	-
chr7	140500161	140500281	NM_001354609_exon_12_0_chr7_140500162_r	0	-
chr7	140501211	140501360	NM_001354609_exon_13_0_chr7_140501212_r	0	-
chr7	140507759	140507862	NM_001354609_exon_14_0_chr7_140507760_r	0	-
chr7	140508691	140508795	NM_001354609_exon_15_0_chr7_140508692_r	0	-
chr7	140534408	140534672	NM_001354609_exon_16_0_chr7_140534409_r	0	-
chr7	140549910	140550012	NM_001354609_exon_17_0_chr7_140549911_r	0	-
chr7	140624365	140624728	NM_001354609_exon_18_0_chr7_140624366_r	0	-
chr7	145813452	145814065	NM_014141_exon_0_0_chr7_145813453_f	0	+
chr7	146471362	146471473	NM_014141_exon_1_0_chr7_146471363_f	0	+
chr7	146536802	146536996	NM_014141_exon_2_0_chr7_146536803_f	0	+
chr7	146740998	146741146	NM_014141_exon_3_0_chr7_146740999_f	0	+
chr7	146805238	146805442	NM_014141_exon_4_0_chr7_146805239_f	0	+
chr7	146818070	146818255	NM_014141_exon_5_0_chr7_146818071_f	0	+
chr7	146825784	146825928	NM_014141_exon_6_0_chr7_146825785_f	0	+
chr7	146829336	146829601	NM_014141_exon_7_0_chr7_146829337_f	0	+
chr7	146997232	146997382	NM_014141_exon_8_0_chr7_146997233_f	0	+
chr7	147092700	147092872	NM_014141_exon_9_0_chr7_147092701_f	0	+
chr7	147183026	147183133	NM_014141_exon_10_0_chr7_147183027_f	0	+
chr7	147259229	147259349	NM_014141_exon_11_0_chr7_147259230_f	0	+
chr7	147336197	147336398	NM_014141_exon_12_0_chr7_147336198_f	0	+
chr7	147600656	147600813	NM_014141_exon_13_0_chr7_147600657_f	0	+
chr7	147674953	147675081	NM_014141_exon_14_0_chr7_147674954_f	0	+
chr7	147815209	147815380	NM_014141_exon_15_0_chr7_147815210_f	0	+
chr7	147844582	147844801	NM_014141_exon_16_0_chr7_147844583_f	0	+
chr7	147869333	147869570	NM_014141_exon_17_0_chr7_147869334_f	0	+
chr7	147914379	147914616	NM_014141_exon_18_0_chr7_147914380_f	0	+
chr7	147926737	147926871	NM_014141_exon_19_0_chr7_147926738_f	0	+
chr7	147964124	147964218	NM_014141_exon_20_0_chr7_147964125_f	0	+
chr7	148080740	148080980	NM_014141_exon_21_0_chr7_148080741_f	0	+
chr7	148106482	148106563	NM_014141_exon_22_0_chr7_148106483_f	0	+
chr7	148112508	148118088	NM_014141_exon_23_0_chr7_148112509_f	0	+
chr7	148892553	148892846	NM_001303481_exon_0_0_chr7_148892554_f	0	+
chr7	148895424	148895844	NM_001303481_exon_1_0_chr7_148895425_f	0	+
chr7	148903787	148903914	NM_001303481_exon_2_0_chr7_148903788_f	0	+
chr7	148904442	148904562	NM_001303481_exon_3_0_chr7_148904443_f	0	+
chr7	148907676	148907796	NM_001303481_exon_4_0_chr7_148907677_f	0	+
chr7	148909449	148909563	NM_001303481_exon_5_0_chr7_148909450_f	0	+
chr7	148910792	148910906	NM_001303481_exon_6_0_chr7_148910793_f	0	+
chr7	148920903	148921082	NM_001303481_exon_7_0_chr7_148920904_f	0	+
chr7	148921339	148923339	NM_001303481_exon_8_0_chr7_148921340_f	0	+
chr7	148892553	148892846	NM_003575_exon_0_0_chr7_148892554_f	0	+
chr7	148895424	148895844	NM_003575_exon_1_0_chr7_148895425_f	0	+
chr7	148903787	148903914	NM_003575_exon_2_0_chr7_148903788_f	0	+
chr7	148904442	148904562	NM_003575_exon_3_0_chr7_148904443_f	0	+
chr7	148907676	148907796	NM_003575_exon_4_0_chr7_148907677_f	0	+
chr7	148909449	148909563	NM_003575_exon_5_0_chr7_148909450_f	0	+
chr7	148910792	148910906	NM_003575_exon_6_0_chr7_148910793_f	0	+
chr7	148920903	148923339	NM_003575_exon_7_0_chr7_148920904_f	0	+
chr7	149578447	149586094	NR_147012_exon_0_0_chr7_149578448_r	0	-
chr7	149588279	149588390	NR_147012_exon_1_0_chr7_149588280_r	0	-
chr7	149589362	149589487	NR_147012_exon_2_0_chr7_149589363_r	0	-
chr7	149606738	149606794	NR_147012_exon_3_0_chr7_149606739_r	0	-
chr7	149946036	149946143	NR_147012_exon_4_0_chr7_149946037_r	0	-
chr7	149981841	149981934	NR_147012_exon_5_0_chr7_149981842_r	0	-
chr7	149983455	149983629	NR_147012_exon_6_0_chr7_149983456_r	0	-
chr7	149986633	149986678	NR_147012_exon_7_0_chr7_149986634_r	0	-
chr7	149990400	149990508	NR_147012_exon_8_0_chr7_149990401_r	0	-
chr7	149992340	149992436	NR_147012_exon_9_0_chr7_149992341_r	0	-
chr7	150020557	150020758	NR_147012_exon_10_0_chr7_150020558_r	0	-
chr7	149941004	149946143	NR_147013_exon_0_0_chr7_149941005_r	0	-
chr7	149981841	149981934	NR_147013_exon_1_0_chr7_149981842_r	0	-
chr7	149983455	149983629	NR_147013_exon_2_0_chr7_149983456_r	0	-
chr7	149986538	149986682	NR_147013_exon_3_0_chr7_149986539_r	0	-
chr7	149992394	149992436	NR_147013_exon_4_0_chr7_149992395_r	0	-
chr7	150020557	150020758	NR_147013_exon_5_0_chr7_150020558_r	0	-
chr7	149944300	149944658	NM_001164459_exon_0_0_chr7_149944301_r	0	-
chr7	149946036	149946143	NM_001164459_exon_1_0_chr7_149946037_r	0	-
chr7	149981841	149981934	NM_001164459_exon_2_0_chr7_149981842_r	0	-
chr7	149983455	149983629	NM_001164459_exon_3_0_chr7_149983456_r	0	-
chr7	149986538	149986682	NM_001164459_exon_4_0_chr7_149986539_r	0	-
chr7	149990400	149990508	NM_001164459_exon_5_0_chr7_149990401_r	0	-
chr7	149992340	149992436	NM_001164459_exon_6_0_chr7_149992341_r	0	-
chr7	149999930	150000069	NM_001164459_exon_7_0_chr7_149999931_r	0	-
chr7	149944300	149944658	NM_001164458_exon_0_0_chr7_149944301_r	0	-
chr7	149946036	149946143	NM_001164458_exon_1_0_chr7_149946037_r	0	-
chr7	149981841	149981934	NM_001164458_exon_2_0_chr7_149981842_r	0	-
chr7	149983455	149983629	NM_001164458_exon_3_0_chr7_149983456_r	0	-
chr7	149986538	149986682	NM_001164458_exon_4_0_chr7_149986539_r	0	-
chr7	149990400	149990508	NM_001164458_exon_5_0_chr7_149990401_r	0	-
chr7	149992340	149992436	NM_001164458_exon_6_0_chr7_149992341_r	0	-
chr7	150020557	150020758	NM_001164458_exon_7_0_chr7_150020558_r	0	-
chr7	149578447	149586094	NM_001351028_exon_0_0_chr7_149578448_r	0	-
chr7	149588279	149588390	NM_001351028_exon_1_0_chr7_149588280_r	0	-
chr7	149589362	149589487	NM_001351028_exon_2_0_chr7_149589363_r	0	-
chr7	149606738	149606794	NM_001351028_exon_3_0_chr7_149606739_r	0	-
chr7	149981841	149981934	NM_001351028_exon_4_0_chr7_149981842_r	0	-
chr7	149983455	149983629	NM_001351028_exon_5_0_chr7_149983456_r	0	-
chr7	149986538	149986682	NM_001351028_exon_6_0_chr7_149986539_r	0	-
chr7	149990400	149990508	NM_001351028_exon_7_0_chr7_149990401_r	0	-
chr7	149992340	149992436	NM_001351028_exon_8_0_chr7_149992341_r	0	-
chr7	150020557	150020758	NM_001351028_exon_9_0_chr7_150020558_r	0	-
chr7	147626684	147626696	NR_036093_exon_0_0_chr7_147626685_f	0	+
chr7	147626789	147626798	NR_036093_exon_1_0_chr7_147626790_f	0	+
chr7	148026855	148026859	NR_036093_exon_2_0_chr7_148026856_f	0	+
chr7	148043899	148043927	NR_036093_exon_3_0_chr7_148043900_f	0	+
chr7	154002296	154002636	NM_001936_exon_0_0_chr7_154002297_f	0	+
chr7	154143298	154143413	NM_001936_exon_1_0_chr7_154143299_f	0	+
chr7	154172023	154172122	NM_001936_exon_2_0_chr7_154172024_f	0	+
chr7	154237616	154237711	NM_001936_exon_3_0_chr7_154237617_f	0	+
chr7	154263926	154264001	NM_001936_exon_4_0_chr7_154263927_f	0	+
chr7	154429530	154429583	NM_001936_exon_5_0_chr7_154429531_f	0	+
chr7	154461069	154461151	NM_001936_exon_6_0_chr7_154461070_f	0	+
chr7	154519476	154519597	NM_001936_exon_7_0_chr7_154519477_f	0	+
chr7	154561126	154561281	NM_001936_exon_8_0_chr7_154561127_f	0	+
chr7	154564554	154564652	NM_001936_exon_9_0_chr7_154564555_f	0	+
chr7	154585788	154585912	NM_001936_exon_10_0_chr7_154585789_f	0	+
chr7	154587554	154587593	NM_001936_exon_11_0_chr7_154587555_f	0	+
chr7	154593064	154593172	NM_001936_exon_12_0_chr7_154593065_f	0	+
chr7	154595573	154595665	NM_001936_exon_13_0_chr7_154595574_f	0	+
chr7	154596626	154596674	NM_001936_exon_14_0_chr7_154596627_f	0	+
chr7	154598703	154598822	NM_001936_exon_15_0_chr7_154598704_f	0	+
chr7	154645489	154645537	NM_001936_exon_16_0_chr7_154645490_f	0	+
chr7	154659704	154659803	NM_001936_exon_17_0_chr7_154659705_f	0	+
chr7	154664333	154664403	NM_001936_exon_18_0_chr7_154664334_f	0	+
chr7	154667615	154667810	NM_001936_exon_19_0_chr7_154667616_f	0	+
chr7	154672597	154672652	NM_001936_exon_20_0_chr7_154672598_f	0	+
chr7	154677342	154677454	NM_001936_exon_21_0_chr7_154677343_f	0	+
chr7	154679385	154679444	NM_001936_exon_22_0_chr7_154679386_f	0	+
chr7	154680981	154681054	NM_001936_exon_23_0_chr7_154680982_f	0	+
chr7	154681166	154681240	NM_001936_exon_24_0_chr7_154681167_f	0	+
chr7	154684043	154686000	NM_001936_exon_25_0_chr7_154684044_f	0	+
chr7	157331745	157333479	NM_002847_exon_0_0_chr7_157331746_r	0	-
chr7	157341639	157341713	NM_002847_exon_1_0_chr7_157341640_r	0	-
chr7	157361593	157361658	NM_002847_exon_2_0_chr7_157361594_r	0	-
chr7	157364131	157364185	NM_002847_exon_3_0_chr7_157364132_r	0	-
chr7	157369304	157369471	NM_002847_exon_4_0_chr7_157369305_r	0	-
chr7	157370712	157370832	NM_002847_exon_5_0_chr7_157370713_r	0	-
chr7	157387929	157388007	NM_002847_exon_6_0_chr7_157387930_r	0	-
chr7	157396693	157396767	NM_002847_exon_7_0_chr7_157396694_r	0	-
chr7	157414053	157414201	NM_002847_exon_8_0_chr7_157414054_r	0	-
chr7	157449048	157449243	NM_002847_exon_9_0_chr7_157449049_r	0	-
chr7	157475416	157475629	NM_002847_exon_10_0_chr7_157475417_r	0	-
chr7	157691364	157691429	NM_002847_exon_11_0_chr7_157691365_r	0	-
chr7	157873989	157874069	NM_002847_exon_12_0_chr7_157873990_r	0	-
chr7	157903520	157903607	NM_002847_exon_13_0_chr7_157903521_r	0	-
chr7	157926368	157926751	NM_002847_exon_14_0_chr7_157926369_r	0	-
chr7	157929346	157929387	NM_002847_exon_15_0_chr7_157929347_r	0	-
chr7	157930985	157931207	NM_002847_exon_16_0_chr7_157930986_r	0	-
chr7	157959622	157959983	NM_002847_exon_17_0_chr7_157959623_r	0	-
chr7	157985018	157985187	NM_002847_exon_18_0_chr7_157985019_r	0	-
chr7	157997862	157997965	NM_002847_exon_19_0_chr7_157997863_r	0	-
chr7	158109510	158109624	NM_002847_exon_20_0_chr7_158109511_r	0	-
chr7	158282426	158282477	NM_002847_exon_21_0_chr7_158282427_r	0	-
chr7	158380249	158380494	NM_002847_exon_22_0_chr7_158380250_r	0	-
chr7	157331745	157333479	NM_130842_exon_0_0_chr7_157331746_r	0	-
chr7	157341639	157341713	NM_130842_exon_1_0_chr7_157341640_r	0	-
chr7	157361593	157361658	NM_130842_exon_2_0_chr7_157361594_r	0	-
chr7	157364131	157364185	NM_130842_exon_3_0_chr7_157364132_r	0	-
chr7	157369304	157369471	NM_130842_exon_4_0_chr7_157369305_r	0	-
chr7	157370712	157370832	NM_130842_exon_5_0_chr7_157370713_r	0	-
chr7	157387929	157388007	NM_130842_exon_6_0_chr7_157387930_r	0	-
chr7	157396693	157396767	NM_130842_exon_7_0_chr7_157396694_r	0	-
chr7	157414053	157414201	NM_130842_exon_8_0_chr7_157414054_r	0	-
chr7	157449048	157449243	NM_130842_exon_9_0_chr7_157449049_r	0	-
chr7	157475416	157475629	NM_130842_exon_10_0_chr7_157475417_r	0	-
chr7	157691364	157691429	NM_130842_exon_11_0_chr7_157691365_r	0	-
chr7	157873989	157874069	NM_130842_exon_12_0_chr7_157873990_r	0	-
chr7	157903520	157903607	NM_130842_exon_13_0_chr7_157903521_r	0	-
chr7	157926368	157926751	NM_130842_exon_14_0_chr7_157926369_r	0	-
chr7	157929346	157929387	NM_130842_exon_15_0_chr7_157929347_r	0	-
chr7	157930985	157931207	NM_130842_exon_16_0_chr7_157930986_r	0	-
chr7	157959622	157959983	NM_130842_exon_17_0_chr7_157959623_r	0	-
chr7	157985018	157985187	NM_130842_exon_18_0_chr7_157985019_r	0	-
chr7	157997862	157997965	NM_130842_exon_19_0_chr7_157997863_r	0	-
chr7	158109510	158109624	NM_130842_exon_20_0_chr7_158109511_r	0	-
chr7	158380249	158380494	NM_130842_exon_21_0_chr7_158380250_r	0	-
chr7	157331745	157333479	NM_001308267_exon_0_0_chr7_157331746_r	0	-
chr7	157341639	157341713	NM_001308267_exon_1_0_chr7_157341640_r	0	-
chr7	157361593	157361658	NM_001308267_exon_2_0_chr7_157361594_r	0	-
chr7	157364131	157364185	NM_001308267_exon_3_0_chr7_157364132_r	0	-
chr7	157369304	157369471	NM_001308267_exon_4_0_chr7_157369305_r	0	-
chr7	157370712	157370832	NM_001308267_exon_5_0_chr7_157370713_r	0	-
chr7	157387929	157388007	NM_001308267_exon_6_0_chr7_157387930_r	0	-
chr7	157396693	157396767	NM_001308267_exon_7_0_chr7_157396694_r	0	-
chr7	157414053	157414201	NM_001308267_exon_8_0_chr7_157414054_r	0	-
chr7	157449048	157449243	NM_001308267_exon_9_0_chr7_157449049_r	0	-
chr7	157475416	157475629	NM_001308267_exon_10_0_chr7_157475417_r	0	-
chr7	157691364	157691429	NM_001308267_exon_11_0_chr7_157691365_r	0	-
chr7	157873989	157874069	NM_001308267_exon_12_0_chr7_157873990_r	0	-
chr7	157903520	157903607	NM_001308267_exon_13_0_chr7_157903521_r	0	-
chr7	157926368	157926751	NM_001308267_exon_14_0_chr7_157926369_r	0	-
chr7	157929346	157929387	NM_001308267_exon_15_0_chr7_157929347_r	0	-
chr7	157930985	157931207	NM_001308267_exon_16_0_chr7_157930986_r	0	-
chr7	157959622	157959983	NM_001308267_exon_17_0_chr7_157959623_r	0	-
chr7	157985018	157985187	NM_001308267_exon_18_0_chr7_157985019_r	0	-
chr7	157997862	157997965	NM_001308267_exon_19_0_chr7_157997863_r	0	-
chr7	158282426	158282477	NM_001308267_exon_20_0_chr7_158282427_r	0	-
chr7	158380249	158380494	NM_001308267_exon_21_0_chr7_158380250_r	0	-
chr7	157331745	157333479	NM_130843_exon_0_0_chr7_157331746_r	0	-
chr7	157341639	157341713	NM_130843_exon_1_0_chr7_157341640_r	0	-
chr7	157361593	157361658	NM_130843_exon_2_0_chr7_157361594_r	0	-
chr7	157364131	157364185	NM_130843_exon_3_0_chr7_157364132_r	0	-
chr7	157369304	157369471	NM_130843_exon_4_0_chr7_157369305_r	0	-
chr7	157370712	157370832	NM_130843_exon_5_0_chr7_157370713_r	0	-
chr7	157387929	157388007	NM_130843_exon_6_0_chr7_157387930_r	0	-
chr7	157396693	157396767	NM_130843_exon_7_0_chr7_157396694_r	0	-
chr7	157414053	157414201	NM_130843_exon_8_0_chr7_157414054_r	0	-
chr7	157449048	157449243	NM_130843_exon_9_0_chr7_157449049_r	0	-
chr7	157475416	157475629	NM_130843_exon_10_0_chr7_157475417_r	0	-
chr7	157691364	157691429	NM_130843_exon_11_0_chr7_157691365_r	0	-
chr7	157873989	157874069	NM_130843_exon_12_0_chr7_157873990_r	0	-
chr7	157926368	157926751	NM_130843_exon_13_0_chr7_157926369_r	0	-
chr7	157929346	157929387	NM_130843_exon_14_0_chr7_157929347_r	0	-
chr7	157930985	157931207	NM_130843_exon_15_0_chr7_157930986_r	0	-
chr7	157959622	157959983	NM_130843_exon_16_0_chr7_157959623_r	0	-
chr7	157985018	157985187	NM_130843_exon_17_0_chr7_157985019_r	0	-
chr7	157997862	157997965	NM_130843_exon_18_0_chr7_157997863_r	0	-
chr7	158109510	158109624	NM_130843_exon_19_0_chr7_158109511_r	0	-
chr7	158282426	158282477	NM_130843_exon_20_0_chr7_158282427_r	0	-
chr7	158380249	158380494	NM_130843_exon_21_0_chr7_158380250_r	0	-
chr7	151832009	151834009	NM_170606_exon_0_0_chr7_151832010_r	0	-
chr7	151835880	151835989	NM_170606_exon_1_0_chr7_151835881_r	0	-
chr7	151836270	151836344	NM_170606_exon_2_0_chr7_151836271_r	0	-
chr7	151836759	151836876	NM_170606_exon_3_0_chr7_151836760_r	0	-
chr7	151841797	151841966	NM_170606_exon_4_0_chr7_151841798_r	0	-
chr7	151842237	151842380	NM_170606_exon_5_0_chr7_151842238_r	0	-
chr7	151843683	151843820	NM_170606_exon_6_0_chr7_151843684_r	0	-
chr7	151845117	151846237	NM_170606_exon_7_0_chr7_151845118_r	0	-
chr7	151847984	151848092	NM_170606_exon_8_0_chr7_151847985_r	0	-
chr7	151848526	151848666	NM_170606_exon_9_0_chr7_151848527_r	0	-
chr7	151849789	151850039	NM_170606_exon_10_0_chr7_151849790_r	0	-
chr7	151851094	151851231	NM_170606_exon_11_0_chr7_151851095_r	0	-
chr7	151851351	151851530	NM_170606_exon_12_0_chr7_151851352_r	0	-
chr7	151852994	151853142	NM_170606_exon_13_0_chr7_151852995_r	0	-
chr7	151853289	151853431	NM_170606_exon_14_0_chr7_151853290_r	0	-
chr7	151855947	151856157	NM_170606_exon_15_0_chr7_151855948_r	0	-
chr7	151859201	151860911	NM_170606_exon_16_0_chr7_151859202_r	0	-
chr7	151864230	151864463	NM_170606_exon_17_0_chr7_151864231_r	0	-
chr7	151866270	151866334	NM_170606_exon_18_0_chr7_151866271_r	0	-
chr7	151868348	151868427	NM_170606_exon_19_0_chr7_151868349_r	0	-
chr7	151871215	151871327	NM_170606_exon_20_0_chr7_151871216_r	0	-
chr7	151873275	151875095	NM_170606_exon_21_0_chr7_151873276_r	0	-
chr7	151876918	151877211	NM_170606_exon_22_0_chr7_151876919_r	0	-
chr7	151877795	151879679	NM_170606_exon_23_0_chr7_151877796_r	0	-
chr7	151880058	151880241	NM_170606_exon_24_0_chr7_151880059_r	0	-
chr7	151882642	151882716	NM_170606_exon_25_0_chr7_151882643_r	0	-
chr7	151884346	151884561	NM_170606_exon_26_0_chr7_151884347_r	0	-
chr7	151884799	151884932	NM_170606_exon_27_0_chr7_151884800_r	0	-
chr7	151891093	151891213	NM_170606_exon_28_0_chr7_151891094_r	0	-
chr7	151891313	151891346	NM_170606_exon_29_0_chr7_151891314_r	0	-
chr7	151891524	151891653	NM_170606_exon_30_0_chr7_151891525_r	0	-
chr7	151892991	151893096	NM_170606_exon_31_0_chr7_151892992_r	0	-
chr7	151896363	151896544	NM_170606_exon_32_0_chr7_151896364_r	0	-
chr7	151900018	151900149	NM_170606_exon_33_0_chr7_151900019_r	0	-
chr7	151902190	151902310	NM_170606_exon_34_0_chr7_151902191_r	0	-
chr7	151904384	151904513	NM_170606_exon_35_0_chr7_151904385_r	0	-
chr7	151917607	151917820	NM_170606_exon_36_0_chr7_151917608_r	0	-
chr7	151919085	151919151	NM_170606_exon_37_0_chr7_151919086_r	0	-
chr7	151919657	151919767	NM_170606_exon_38_0_chr7_151919658_r	0	-
chr7	151921099	151921264	NM_170606_exon_39_0_chr7_151921100_r	0	-
chr7	151921519	151921701	NM_170606_exon_40_0_chr7_151921520_r	0	-
chr7	151927007	151927112	NM_170606_exon_41_0_chr7_151927008_r	0	-
chr7	151927304	151927406	NM_170606_exon_42_0_chr7_151927305_r	0	-
chr7	151932901	151933018	NM_170606_exon_43_0_chr7_151932902_r	0	-
chr7	151935791	151935911	NM_170606_exon_44_0_chr7_151935792_r	0	-
chr7	151944986	151945705	NM_170606_exon_45_0_chr7_151944987_r	0	-
chr7	151946960	151947038	NM_170606_exon_46_0_chr7_151946961_r	0	-
chr7	151947937	151948051	NM_170606_exon_47_0_chr7_151947938_r	0	-
chr7	151949023	151949175	NM_170606_exon_48_0_chr7_151949024_r	0	-
chr7	151949630	151949800	NM_170606_exon_49_0_chr7_151949631_r	0	-
chr7	151960100	151960215	NM_170606_exon_50_0_chr7_151960101_r	0	-
chr7	151962122	151962294	NM_170606_exon_51_0_chr7_151962123_r	0	-
chr7	151970789	151970952	NM_170606_exon_52_0_chr7_151970790_r	0	-
chr7	152007050	152007160	NM_170606_exon_53_0_chr7_152007051_r	0	-
chr7	152008882	152009031	NM_170606_exon_54_0_chr7_152008883_r	0	-
chr7	152012222	152012423	NM_170606_exon_55_0_chr7_152012223_r	0	-
chr7	152027685	152027824	NM_170606_exon_56_0_chr7_152027686_r	0	-
chr7	152055671	152055760	NM_170606_exon_57_0_chr7_152055672_r	0	-
chr7	152132710	152133088	NM_170606_exon_58_0_chr7_152132711_r	0	-
chr7	156230482	156231689	NR_038232_exon_0_0_chr7_156230483_r	0	-
chr7	156233923	156234074	NR_038232_exon_1_0_chr7_156233924_r	0	-
chr7	156236942	156238282	NR_038232_exon_2_0_chr7_156236943_r	0	-
chr7	153749502	153750148	NM_001290253_exon_0_0_chr7_153749503_f	0	+
chr7	154143298	154143413	NM_001290253_exon_1_0_chr7_154143299_f	0	+
chr7	154172023	154172122	NM_001290253_exon_2_0_chr7_154172024_f	0	+
chr7	154237616	154237711	NM_001290253_exon_3_0_chr7_154237617_f	0	+
chr7	154263926	154264001	NM_001290253_exon_4_0_chr7_154263927_f	0	+
chr7	154379359	154380340	NM_001290253_exon_5_0_chr7_154379360_f	0	+
chr7	154002296	154002636	NM_001290252_exon_0_0_chr7_154002297_f	0	+
chr7	154143298	154143413	NM_001290252_exon_1_0_chr7_154143299_f	0	+
chr7	154172023	154172122	NM_001290252_exon_2_0_chr7_154172024_f	0	+
chr7	154237616	154237711	NM_001290252_exon_3_0_chr7_154237617_f	0	+
chr7	154263926	154264001	NM_001290252_exon_4_0_chr7_154263927_f	0	+
chr7	154519476	154519597	NM_001290252_exon_5_0_chr7_154519477_f	0	+
chr7	154561126	154561281	NM_001290252_exon_6_0_chr7_154561127_f	0	+
chr7	154564554	154564652	NM_001290252_exon_7_0_chr7_154564555_f	0	+
chr7	154585788	154585912	NM_001290252_exon_8_0_chr7_154585789_f	0	+
chr7	154587554	154587593	NM_001290252_exon_9_0_chr7_154587555_f	0	+
chr7	154593064	154593172	NM_001290252_exon_10_0_chr7_154593065_f	0	+
chr7	154595573	154595665	NM_001290252_exon_11_0_chr7_154595574_f	0	+
chr7	154596626	154596674	NM_001290252_exon_12_0_chr7_154596627_f	0	+
chr7	154598703	154598822	NM_001290252_exon_13_0_chr7_154598704_f	0	+
chr7	154645489	154645537	NM_001290252_exon_14_0_chr7_154645490_f	0	+
chr7	154659704	154659803	NM_001290252_exon_15_0_chr7_154659705_f	0	+
chr7	154664333	154664403	NM_001290252_exon_16_0_chr7_154664334_f	0	+
chr7	154667615	154667810	NM_001290252_exon_17_0_chr7_154667616_f	0	+
chr7	154672597	154672652	NM_001290252_exon_18_0_chr7_154672598_f	0	+
chr7	154677342	154677454	NM_001290252_exon_19_0_chr7_154677343_f	0	+
chr7	154679385	154679444	NM_001290252_exon_20_0_chr7_154679386_f	0	+
chr7	154680981	154681054	NM_001290252_exon_21_0_chr7_154680982_f	0	+
chr7	154681166	154681240	NM_001290252_exon_22_0_chr7_154681167_f	0	+
chr7	154684043	154686000	NM_001290252_exon_23_0_chr7_154684044_f	0	+
chr7	155174770	155175010	NR_147174_exon_0_0_chr7_155174771_f	0	+
chr7	155187740	155187902	NR_147174_exon_1_0_chr7_155187741_f	0	+
chr7	155193583	155194477	NR_147174_exon_2_0_chr7_155193584_f	0	+
chr7	157258924	157261240	NR_110157_exon_0_0_chr7_157258925_f	0	+
chr7	157263562	157263793	NR_110157_exon_1_0_chr7_157263563_f	0	+
chr7	157286026	157286141	NR_110157_exon_2_0_chr7_157286027_f	0	+
chr7	157291023	157292410	NR_110157_exon_3_0_chr7_157291024_f	0	+
chr7	153749502	153750148	NM_130797_exon_0_0_chr7_153749503_f	0	+
chr7	154143298	154143413	NM_130797_exon_1_0_chr7_154143299_f	0	+
chr7	154172023	154172122	NM_130797_exon_2_0_chr7_154172024_f	0	+
chr7	154237616	154237711	NM_130797_exon_3_0_chr7_154237617_f	0	+
chr7	154263926	154264001	NM_130797_exon_4_0_chr7_154263927_f	0	+
chr7	154429530	154429583	NM_130797_exon_5_0_chr7_154429531_f	0	+
chr7	154461069	154461151	NM_130797_exon_6_0_chr7_154461070_f	0	+
chr7	154519476	154519597	NM_130797_exon_7_0_chr7_154519477_f	0	+
chr7	154561126	154561281	NM_130797_exon_8_0_chr7_154561127_f	0	+
chr7	154564554	154564652	NM_130797_exon_9_0_chr7_154564555_f	0	+
chr7	154585788	154585912	NM_130797_exon_10_0_chr7_154585789_f	0	+
chr7	154587554	154587593	NM_130797_exon_11_0_chr7_154587555_f	0	+
chr7	154593064	154593172	NM_130797_exon_12_0_chr7_154593065_f	0	+
chr7	154595573	154595665	NM_130797_exon_13_0_chr7_154595574_f	0	+
chr7	154596626	154596674	NM_130797_exon_14_0_chr7_154596627_f	0	+
chr7	154598703	154598822	NM_130797_exon_15_0_chr7_154598704_f	0	+
chr7	154645489	154645537	NM_130797_exon_16_0_chr7_154645490_f	0	+
chr7	154659704	154659803	NM_130797_exon_17_0_chr7_154659705_f	0	+
chr7	154664333	154664403	NM_130797_exon_18_0_chr7_154664334_f	0	+
chr7	154667615	154667810	NM_130797_exon_19_0_chr7_154667616_f	0	+
chr7	154672597	154672652	NM_130797_exon_20_0_chr7_154672598_f	0	+
chr7	154677342	154677454	NM_130797_exon_21_0_chr7_154677343_f	0	+
chr7	154679385	154679444	NM_130797_exon_22_0_chr7_154679386_f	0	+
chr7	154680981	154681054	NM_130797_exon_23_0_chr7_154680982_f	0	+
chr7	154681166	154681240	NM_130797_exon_24_0_chr7_154681167_f	0	+
chr7	154684043	154686000	NM_130797_exon_25_0_chr7_154684044_f	0	+
chr7	153584181	153584819	NM_001039350_exon_0_0_chr7_153584182_f	0	+
chr7	154143298	154143413	NM_001039350_exon_1_0_chr7_154143299_f	0	+
chr7	154172023	154172122	NM_001039350_exon_2_0_chr7_154172024_f	0	+
chr7	154237616	154237711	NM_001039350_exon_3_0_chr7_154237617_f	0	+
chr7	154263926	154264001	NM_001039350_exon_4_0_chr7_154263927_f	0	+
chr7	154429530	154429583	NM_001039350_exon_5_0_chr7_154429531_f	0	+
chr7	154461069	154461151	NM_001039350_exon_6_0_chr7_154461070_f	0	+
chr7	154519476	154519597	NM_001039350_exon_7_0_chr7_154519477_f	0	+
chr7	154561126	154561281	NM_001039350_exon_8_0_chr7_154561127_f	0	+
chr7	154564554	154564652	NM_001039350_exon_9_0_chr7_154564555_f	0	+
chr7	154585788	154585912	NM_001039350_exon_10_0_chr7_154585789_f	0	+
chr7	154587554	154587593	NM_001039350_exon_11_0_chr7_154587555_f	0	+
chr7	154593064	154593172	NM_001039350_exon_12_0_chr7_154593065_f	0	+
chr7	154595573	154595665	NM_001039350_exon_13_0_chr7_154595574_f	0	+
chr7	154596626	154596674	NM_001039350_exon_14_0_chr7_154596627_f	0	+
chr7	154598703	154598822	NM_001039350_exon_15_0_chr7_154598704_f	0	+
chr7	154645489	154645537	NM_001039350_exon_16_0_chr7_154645490_f	0	+
chr7	154659704	154659803	NM_001039350_exon_17_0_chr7_154659705_f	0	+
chr7	154664333	154664403	NM_001039350_exon_18_0_chr7_154664334_f	0	+
chr7	154667615	154667810	NM_001039350_exon_19_0_chr7_154667616_f	0	+
chr7	154672597	154672652	NM_001039350_exon_20_0_chr7_154672598_f	0	+
chr7	154677342	154677454	NM_001039350_exon_21_0_chr7_154677343_f	0	+
chr7	154679385	154679444	NM_001039350_exon_22_0_chr7_154679386_f	0	+
chr7	154680981	154681054	NM_001039350_exon_23_0_chr7_154680982_f	0	+
chr7	154681166	154681240	NM_001039350_exon_24_0_chr7_154681167_f	0	+
chr7	154684043	154686000	NM_001039350_exon_25_0_chr7_154684044_f	0	+
chr7	153445217	153445408	NM_001364497_exon_0_0_chr7_153445218_f	0	+
chr7	153445839	153446093	NM_001364497_exon_1_0_chr7_153445840_f	0	+
chr7	154143298	154143413	NM_001364497_exon_2_0_chr7_154143299_f	0	+
chr7	154172023	154172122	NM_001364497_exon_3_0_chr7_154172024_f	0	+
chr7	154237616	154237711	NM_001364497_exon_4_0_chr7_154237617_f	0	+
chr7	154263926	154264001	NM_001364497_exon_5_0_chr7_154263927_f	0	+
chr7	154429530	154429583	NM_001364497_exon_6_0_chr7_154429531_f	0	+
chr7	154461069	154461151	NM_001364497_exon_7_0_chr7_154461070_f	0	+
chr7	154519476	154519597	NM_001364497_exon_8_0_chr7_154519477_f	0	+
chr7	154561126	154561281	NM_001364497_exon_9_0_chr7_154561127_f	0	+
chr7	154564554	154564652	NM_001364497_exon_10_0_chr7_154564555_f	0	+
chr7	154585788	154585912	NM_001364497_exon_11_0_chr7_154585789_f	0	+
chr7	154587554	154587593	NM_001364497_exon_12_0_chr7_154587555_f	0	+
chr7	154593064	154593172	NM_001364497_exon_13_0_chr7_154593065_f	0	+
chr7	154595573	154595665	NM_001364497_exon_14_0_chr7_154595574_f	0	+
chr7	154596626	154596674	NM_001364497_exon_15_0_chr7_154596627_f	0	+
chr7	154598703	154598822	NM_001364497_exon_16_0_chr7_154598704_f	0	+
chr7	154645489	154645537	NM_001364497_exon_17_0_chr7_154645490_f	0	+
chr7	154659704	154659803	NM_001364497_exon_18_0_chr7_154659705_f	0	+
chr7	154664333	154664403	NM_001364497_exon_19_0_chr7_154664334_f	0	+
chr7	154667615	154667810	NM_001364497_exon_20_0_chr7_154667616_f	0	+
chr7	154672597	154672652	NM_001364497_exon_21_0_chr7_154672598_f	0	+
chr7	154677342	154677454	NM_001364497_exon_22_0_chr7_154677343_f	0	+
chr7	154679385	154679444	NM_001364497_exon_23_0_chr7_154679386_f	0	+
chr7	154680981	154681054	NM_001364497_exon_24_0_chr7_154680982_f	0	+
chr7	154681166	154681240	NM_001364497_exon_25_0_chr7_154681167_f	0	+
chr7	154684043	154685994	NM_001364497_exon_26_0_chr7_154684044_f	0	+
chr7	154002243	154002636	NM_001364502_exon_0_0_chr7_154002244_f	0	+
chr7	154143298	154143413	NM_001364502_exon_1_0_chr7_154143299_f	0	+
chr7	154172023	154172122	NM_001364502_exon_2_0_chr7_154172024_f	0	+
chr7	154237616	154237711	NM_001364502_exon_3_0_chr7_154237617_f	0	+
chr7	154263926	154264001	NM_001364502_exon_4_0_chr7_154263927_f	0	+
chr7	154378875	154380339	NM_001364502_exon_5_0_chr7_154378876_f	0	+
chr7	153584126	153584819	NM_001364501_exon_0_0_chr7_153584127_f	0	+
chr7	154143298	154143413	NM_001364501_exon_1_0_chr7_154143299_f	0	+
chr7	154172023	154172122	NM_001364501_exon_2_0_chr7_154172024_f	0	+
chr7	154237616	154237711	NM_001364501_exon_3_0_chr7_154237617_f	0	+
chr7	154263926	154264001	NM_001364501_exon_4_0_chr7_154263927_f	0	+
chr7	154429530	154429583	NM_001364501_exon_5_0_chr7_154429531_f	0	+
chr7	154461069	154461151	NM_001364501_exon_6_0_chr7_154461070_f	0	+
chr7	154519476	154519597	NM_001364501_exon_7_0_chr7_154519477_f	0	+
chr7	154561126	154561281	NM_001364501_exon_8_0_chr7_154561127_f	0	+
chr7	154564554	154564652	NM_001364501_exon_9_0_chr7_154564555_f	0	+
chr7	154585788	154585912	NM_001364501_exon_10_0_chr7_154585789_f	0	+
chr7	154587554	154588860	NM_001364501_exon_11_0_chr7_154587555_f	0	+
chr7	153445217	153445501	NM_001364500_exon_0_0_chr7_153445218_f	0	+
chr7	153445839	153446093	NM_001364500_exon_1_0_chr7_153445840_f	0	+
chr7	154143298	154143413	NM_001364500_exon_2_0_chr7_154143299_f	0	+
chr7	154172023	154172122	NM_001364500_exon_3_0_chr7_154172024_f	0	+
chr7	154237616	154237711	NM_001364500_exon_4_0_chr7_154237617_f	0	+
chr7	154263926	154264001	NM_001364500_exon_5_0_chr7_154263927_f	0	+
chr7	154429530	154429583	NM_001364500_exon_6_0_chr7_154429531_f	0	+
chr7	154461069	154461151	NM_001364500_exon_7_0_chr7_154461070_f	0	+
chr7	154519476	154519597	NM_001364500_exon_8_0_chr7_154519477_f	0	+
chr7	154561126	154561281	NM_001364500_exon_9_0_chr7_154561127_f	0	+
chr7	154564554	154564652	NM_001364500_exon_10_0_chr7_154564555_f	0	+
chr7	154585788	154585912	NM_001364500_exon_11_0_chr7_154585789_f	0	+
chr7	154587554	154587593	NM_001364500_exon_12_0_chr7_154587555_f	0	+
chr7	154593064	154593172	NM_001364500_exon_13_0_chr7_154593065_f	0	+
chr7	154595573	154595665	NM_001364500_exon_14_0_chr7_154595574_f	0	+
chr7	154596626	154596674	NM_001364500_exon_15_0_chr7_154596627_f	0	+
chr7	154598703	154598822	NM_001364500_exon_16_0_chr7_154598704_f	0	+
chr7	154645489	154645537	NM_001364500_exon_17_0_chr7_154645490_f	0	+
chr7	154659704	154659803	NM_001364500_exon_18_0_chr7_154659705_f	0	+
chr7	154664333	154664403	NM_001364500_exon_19_0_chr7_154664334_f	0	+
chr7	154667615	154667810	NM_001364500_exon_20_0_chr7_154667616_f	0	+
chr7	154672597	154672652	NM_001364500_exon_21_0_chr7_154672598_f	0	+
chr7	154677342	154677454	NM_001364500_exon_22_0_chr7_154677343_f	0	+
chr7	154679385	154679444	NM_001364500_exon_23_0_chr7_154679386_f	0	+
chr7	154680981	154681054	NM_001364500_exon_24_0_chr7_154680982_f	0	+
chr7	154681166	154681240	NM_001364500_exon_25_0_chr7_154681167_f	0	+
chr7	154684043	154685994	NM_001364500_exon_26_0_chr7_154684044_f	0	+
chr7	153445217	153445404	NM_001364498_exon_0_0_chr7_153445218_f	0	+
chr7	153445839	153446093	NM_001364498_exon_1_0_chr7_153445840_f	0	+
chr7	154143298	154143413	NM_001364498_exon_2_0_chr7_154143299_f	0	+
chr7	154172023	154172122	NM_001364498_exon_3_0_chr7_154172024_f	0	+
chr7	154237616	154237711	NM_001364498_exon_4_0_chr7_154237617_f	0	+
chr7	154263926	154264001	NM_001364498_exon_5_0_chr7_154263927_f	0	+
chr7	154429530	154429583	NM_001364498_exon_6_0_chr7_154429531_f	0	+
chr7	154461069	154461151	NM_001364498_exon_7_0_chr7_154461070_f	0	+
chr7	154519476	154519597	NM_001364498_exon_8_0_chr7_154519477_f	0	+
chr7	154561126	154561281	NM_001364498_exon_9_0_chr7_154561127_f	0	+
chr7	154564554	154564652	NM_001364498_exon_10_0_chr7_154564555_f	0	+
chr7	154585788	154585912	NM_001364498_exon_11_0_chr7_154585789_f	0	+
chr7	154587554	154587593	NM_001364498_exon_12_0_chr7_154587555_f	0	+
chr7	154593064	154593172	NM_001364498_exon_13_0_chr7_154593065_f	0	+
chr7	154595573	154595665	NM_001364498_exon_14_0_chr7_154595574_f	0	+
chr7	154596626	154596674	NM_001364498_exon_15_0_chr7_154596627_f	0	+
chr7	154598703	154598822	NM_001364498_exon_16_0_chr7_154598704_f	0	+
chr7	154645489	154645537	NM_001364498_exon_17_0_chr7_154645490_f	0	+
chr7	154659704	154659803	NM_001364498_exon_18_0_chr7_154659705_f	0	+
chr7	154664333	154664403	NM_001364498_exon_19_0_chr7_154664334_f	0	+
chr7	154667615	154667810	NM_001364498_exon_20_0_chr7_154667616_f	0	+
chr7	154672597	154672652	NM_001364498_exon_21_0_chr7_154672598_f	0	+
chr7	154677342	154677454	NM_001364498_exon_22_0_chr7_154677343_f	0	+
chr7	154679385	154679444	NM_001364498_exon_23_0_chr7_154679386_f	0	+
chr7	154680981	154681054	NM_001364498_exon_24_0_chr7_154680982_f	0	+
chr7	154681166	154681240	NM_001364498_exon_25_0_chr7_154681167_f	0	+
chr7	154684043	154685994	NM_001364498_exon_26_0_chr7_154684044_f	0	+
chr7	153445217	153445414	NM_001364499_exon_0_0_chr7_153445218_f	0	+
chr7	153445839	153446093	NM_001364499_exon_1_0_chr7_153445840_f	0	+
chr7	154143298	154143413	NM_001364499_exon_2_0_chr7_154143299_f	0	+
chr7	154172023	154172122	NM_001364499_exon_3_0_chr7_154172024_f	0	+
chr7	154237616	154237711	NM_001364499_exon_4_0_chr7_154237617_f	0	+
chr7	154263926	154264001	NM_001364499_exon_5_0_chr7_154263927_f	0	+
chr7	154429530	154429583	NM_001364499_exon_6_0_chr7_154429531_f	0	+
chr7	154461069	154461151	NM_001364499_exon_7_0_chr7_154461070_f	0	+
chr7	154519476	154519597	NM_001364499_exon_8_0_chr7_154519477_f	0	+
chr7	154561126	154561281	NM_001364499_exon_9_0_chr7_154561127_f	0	+
chr7	154564554	154564652	NM_001364499_exon_10_0_chr7_154564555_f	0	+
chr7	154585788	154585912	NM_001364499_exon_11_0_chr7_154585789_f	0	+
chr7	154587554	154587593	NM_001364499_exon_12_0_chr7_154587555_f	0	+
chr7	154593064	154593172	NM_001364499_exon_13_0_chr7_154593065_f	0	+
chr7	154595573	154595665	NM_001364499_exon_14_0_chr7_154595574_f	0	+
chr7	154596626	154596674	NM_001364499_exon_15_0_chr7_154596627_f	0	+
chr7	154598703	154598822	NM_001364499_exon_16_0_chr7_154598704_f	0	+
chr7	154645489	154645537	NM_001364499_exon_17_0_chr7_154645490_f	0	+
chr7	154659704	154659803	NM_001364499_exon_18_0_chr7_154659705_f	0	+
chr7	154664333	154664403	NM_001364499_exon_19_0_chr7_154664334_f	0	+
chr7	154667615	154667810	NM_001364499_exon_20_0_chr7_154667616_f	0	+
chr7	154672597	154672652	NM_001364499_exon_21_0_chr7_154672598_f	0	+
chr7	154677342	154677454	NM_001364499_exon_22_0_chr7_154677343_f	0	+
chr7	154679385	154679444	NM_001364499_exon_23_0_chr7_154679386_f	0	+
chr7	154680981	154681054	NM_001364499_exon_24_0_chr7_154680982_f	0	+
chr7	154681166	154681240	NM_001364499_exon_25_0_chr7_154681167_f	0	+
chr7	154684043	154685994	NM_001364499_exon_26_0_chr7_154684044_f	0	+
chr7	154002243	154002636	NR_157196_exon_0_0_chr7_154002244_f	0	+
chr7	154143298	154143413	NR_157196_exon_1_0_chr7_154143299_f	0	+
chr7	154172023	154172122	NR_157196_exon_2_0_chr7_154172024_f	0	+
chr7	154237616	154237711	NR_157196_exon_3_0_chr7_154237617_f	0	+
chr7	154263926	154264001	NR_157196_exon_4_0_chr7_154263927_f	0	+
chr7	154429530	154429583	NR_157196_exon_5_0_chr7_154429531_f	0	+
chr7	154461069	154461151	NR_157196_exon_6_0_chr7_154461070_f	0	+
chr7	154519476	154519597	NR_157196_exon_7_0_chr7_154519477_f	0	+
chr7	154561126	154561281	NR_157196_exon_8_0_chr7_154561127_f	0	+
chr7	154564554	154564652	NR_157196_exon_9_0_chr7_154564555_f	0	+
chr7	154585788	154585912	NR_157196_exon_10_0_chr7_154585789_f	0	+
chr7	154587554	154587593	NR_157196_exon_11_0_chr7_154587555_f	0	+
chr7	154593064	154593172	NR_157196_exon_12_0_chr7_154593065_f	0	+
chr7	154595573	154595665	NR_157196_exon_13_0_chr7_154595574_f	0	+
chr7	154596626	154596674	NR_157196_exon_14_0_chr7_154596627_f	0	+
chr7	154598703	154598822	NR_157196_exon_15_0_chr7_154598704_f	0	+
chr7	154645489	154645541	NR_157196_exon_16_0_chr7_154645490_f	0	+
chr7	154659704	154659803	NR_157196_exon_17_0_chr7_154659705_f	0	+
chr7	154664333	154664403	NR_157196_exon_18_0_chr7_154664334_f	0	+
chr7	154667615	154667810	NR_157196_exon_19_0_chr7_154667616_f	0	+
chr7	154672597	154672652	NR_157196_exon_20_0_chr7_154672598_f	0	+
chr7	154677342	154677454	NR_157196_exon_21_0_chr7_154677343_f	0	+
chr7	154679385	154679444	NR_157196_exon_22_0_chr7_154679386_f	0	+
chr7	154680981	154681054	NR_157196_exon_23_0_chr7_154680982_f	0	+
chr7	154681166	154681240	NR_157196_exon_24_0_chr7_154681167_f	0	+
chr7	154684043	154685994	NR_157196_exon_25_0_chr7_154684044_f	0	+
chr7	153584126	153584819	NR_157195_exon_0_0_chr7_153584127_f	0	+
chr7	154143298	154143413	NR_157195_exon_1_0_chr7_154143299_f	0	+
chr7	154172023	154172122	NR_157195_exon_2_0_chr7_154172024_f	0	+
chr7	154237616	154237711	NR_157195_exon_3_0_chr7_154237617_f	0	+
chr7	154263926	154264001	NR_157195_exon_4_0_chr7_154263927_f	0	+
chr7	154429530	154429583	NR_157195_exon_5_0_chr7_154429531_f	0	+
chr7	154461069	154461151	NR_157195_exon_6_0_chr7_154461070_f	0	+
chr7	154519476	154519597	NR_157195_exon_7_0_chr7_154519477_f	0	+
chr7	154561126	154561281	NR_157195_exon_8_0_chr7_154561127_f	0	+
chr7	154564554	154564652	NR_157195_exon_9_0_chr7_154564555_f	0	+
chr7	154585788	154585912	NR_157195_exon_10_0_chr7_154585789_f	0	+
chr7	154587554	154587593	NR_157195_exon_11_0_chr7_154587555_f	0	+
chr7	154593064	154593172	NR_157195_exon_12_0_chr7_154593065_f	0	+
chr7	154595573	154595665	NR_157195_exon_13_0_chr7_154595574_f	0	+
chr7	154596626	154596674	NR_157195_exon_14_0_chr7_154596627_f	0	+
chr7	154598703	154598822	NR_157195_exon_15_0_chr7_154598704_f	0	+
chr7	154645489	154645537	NR_157195_exon_16_0_chr7_154645490_f	0	+
chr7	154659704	154659803	NR_157195_exon_17_0_chr7_154659705_f	0	+
chr7	154667615	154667810	NR_157195_exon_18_0_chr7_154667616_f	0	+
chr7	154672597	154672652	NR_157195_exon_19_0_chr7_154672598_f	0	+
chr7	154677342	154677454	NR_157195_exon_20_0_chr7_154677343_f	0	+
chr7	154679385	154679444	NR_157195_exon_21_0_chr7_154679386_f	0	+
chr7	154680981	154681054	NR_157195_exon_22_0_chr7_154680982_f	0	+
chr7	154681166	154681240	NR_157195_exon_23_0_chr7_154681167_f	0	+
chr7	154684043	154685994	NR_157195_exon_24_0_chr7_154684044_f	0	+
chr7	916190	916437	NM_015949_exon_0_0_chr7_916191_f	0	+
chr7	925692	925771	NM_015949_exon_1_0_chr7_925693_f	0	+
chr7	926205	926287	NM_015949_exon_2_0_chr7_926206_f	0	+
chr7	927006	927156	NM_015949_exon_3_0_chr7_927007_f	0	+
chr7	930564	930703	NM_015949_exon_4_0_chr7_930565_f	0	+
chr7	931914	932055	NM_015949_exon_5_0_chr7_931915_f	0	+
chr7	933376	933452	NM_015949_exon_6_0_chr7_933377_f	0	+
chr7	933535	933608	NM_015949_exon_7_0_chr7_933536_f	0	+
chr7	934970	936071	NM_015949_exon_8_0_chr7_934971_f	0	+
chr7	766337	766952	NM_017802_exon_0_0_chr7_766338_f	0	+
chr7	769299	769484	NM_017802_exon_1_0_chr7_769300_f	0	+
chr7	780455	780580	NM_017802_exon_2_0_chr7_780456_f	0	+
chr7	780983	781102	NM_017802_exon_3_0_chr7_780984_f	0	+
chr7	794225	794458	NM_017802_exon_4_0_chr7_794226_f	0	+
chr7	796418	796631	NM_017802_exon_5_0_chr7_796419_f	0	+
chr7	801389	801533	NM_017802_exon_6_0_chr7_801390_f	0	+
chr7	803442	803611	NM_017802_exon_7_0_chr7_803443_f	0	+
chr7	810107	810255	NM_017802_exon_8_0_chr7_810108_f	0	+
chr7	813684	813835	NM_017802_exon_9_0_chr7_813685_f	0	+
chr7	814642	814799	NM_017802_exon_10_0_chr7_814643_f	0	+
chr7	819589	819781	NM_017802_exon_11_0_chr7_819590_f	0	+
chr7	825153	826116	NM_017802_exon_12_0_chr7_825154_f	0	+
chr7	192968	193804	NM_020223_exon_0_0_chr7_192969_f	0	+
chr7	195553	195732	NM_020223_exon_1_0_chr7_195554_f	0	+
chr7	208897	208976	NM_020223_exon_2_0_chr7_208898_f	0	+
chr7	286380	286473	NM_020223_exon_3_0_chr7_286381_f	0	+
chr7	288280	288396	NM_020223_exon_4_0_chr7_288281_f	0	+
chr7	295814	295995	NM_020223_exon_5_0_chr7_295815_f	0	+
chr7	296619	296729	NM_020223_exon_6_0_chr7_296620_f	0	+
chr7	296970	297052	NM_020223_exon_7_0_chr7_296971_f	0	+
chr7	298611	298671	NM_020223_exon_8_0_chr7_298612_f	0	+
chr7	299696	300740	NM_020223_exon_9_0_chr7_299697_f	0	+
chr7	766337	766952	NR_075098_exon_0_0_chr7_766338_f	0	+
chr7	769361	769484	NR_075098_exon_1_0_chr7_769362_f	0	+
chr7	780455	780580	NR_075098_exon_2_0_chr7_780456_f	0	+
chr7	780983	781102	NR_075098_exon_3_0_chr7_780984_f	0	+
chr7	794225	794458	NR_075098_exon_4_0_chr7_794226_f	0	+
chr7	796418	796631	NR_075098_exon_5_0_chr7_796419_f	0	+
chr7	801389	801533	NR_075098_exon_6_0_chr7_801390_f	0	+
chr7	803442	803611	NR_075098_exon_7_0_chr7_803443_f	0	+
chr7	810107	810255	NR_075098_exon_8_0_chr7_810108_f	0	+
chr7	813684	813835	NR_075098_exon_9_0_chr7_813685_f	0	+
chr7	814642	814799	NR_075098_exon_10_0_chr7_814643_f	0	+
chr7	819589	819781	NR_075098_exon_11_0_chr7_819590_f	0	+
chr7	825153	826116	NR_075098_exon_12_0_chr7_825154_f	0	+
chr7	588833	590239	NM_002735_exon_0_0_chr7_588834_r	0	-
chr7	591025	591107	NM_002735_exon_1_0_chr7_591026_r	0	-
chr7	618892	619014	NM_002735_exon_2_0_chr7_618893_r	0	-
chr7	624144	624205	NM_002735_exon_3_0_chr7_624145_r	0	-
chr7	635782	635941	NM_002735_exon_4_0_chr7_635783_r	0	-
chr7	645829	645876	NM_002735_exon_5_0_chr7_645830_r	0	-
chr7	647027	647089	NM_002735_exon_6_0_chr7_647028_r	0	-
chr7	716865	716957	NM_002735_exon_7_0_chr7_716866_r	0	-
chr7	720192	720363	NM_002735_exon_8_0_chr7_720193_r	0	-
chr7	750965	751164	NM_002735_exon_9_0_chr7_750966_r	0	-
chr7	752050	752161	NM_002735_exon_10_0_chr7_752051_r	0	-
chr7	588833	590239	NM_001164762_exon_0_0_chr7_588834_r	0	-
chr7	591025	591107	NM_001164762_exon_1_0_chr7_591026_r	0	-
chr7	618892	619014	NM_001164762_exon_2_0_chr7_618893_r	0	-
chr7	624144	624205	NM_001164762_exon_3_0_chr7_624145_r	0	-
chr7	635782	635941	NM_001164762_exon_4_0_chr7_635783_r	0	-
chr7	645829	645876	NM_001164762_exon_5_0_chr7_645830_r	0	-
chr7	647027	647089	NM_001164762_exon_6_0_chr7_647028_r	0	-
chr7	716865	716957	NM_001164762_exon_7_0_chr7_716866_r	0	-
chr7	720192	720363	NM_001164762_exon_8_0_chr7_720193_r	0	-
chr7	750965	751164	NM_001164762_exon_9_0_chr7_750966_r	0	-
chr7	752484	752577	NM_001164762_exon_10_0_chr7_752485_r	0	-
chr7	588833	590239	NM_001164759_exon_0_0_chr7_588834_r	0	-
chr7	591025	591107	NM_001164759_exon_1_0_chr7_591026_r	0	-
chr7	618892	619014	NM_001164759_exon_2_0_chr7_618893_r	0	-
chr7	624144	624205	NM_001164759_exon_3_0_chr7_624145_r	0	-
chr7	635782	635941	NM_001164759_exon_4_0_chr7_635783_r	0	-
chr7	645829	645876	NM_001164759_exon_5_0_chr7_645830_r	0	-
chr7	647027	647089	NM_001164759_exon_6_0_chr7_647028_r	0	-
chr7	716865	716957	NM_001164759_exon_7_0_chr7_716866_r	0	-
chr7	720192	720363	NM_001164759_exon_8_0_chr7_720193_r	0	-
chr7	750965	751164	NM_001164759_exon_9_0_chr7_750966_r	0	-
chr7	767291	767313	NM_001164759_exon_10_0_chr7_767292_r	0	-
chr7	588833	590239	NM_001164758_exon_0_0_chr7_588834_r	0	-
chr7	591025	591107	NM_001164758_exon_1_0_chr7_591026_r	0	-
chr7	618892	619014	NM_001164758_exon_2_0_chr7_618893_r	0	-
chr7	624144	624205	NM_001164758_exon_3_0_chr7_624145_r	0	-
chr7	635782	635941	NM_001164758_exon_4_0_chr7_635783_r	0	-
chr7	645829	645876	NM_001164758_exon_5_0_chr7_645830_r	0	-
chr7	647027	647089	NM_001164758_exon_6_0_chr7_647028_r	0	-
chr7	716865	716957	NM_001164758_exon_7_0_chr7_716866_r	0	-
chr7	720192	720363	NM_001164758_exon_8_0_chr7_720193_r	0	-
chr7	750965	751164	NM_001164758_exon_9_0_chr7_750966_r	0	-
chr7	767226	767313	NM_001164758_exon_10_0_chr7_767227_r	0	-
chr7	588834	590239	NM_001164760_exon_0_0_chr7_588835_r	0	-
chr7	591025	591107	NM_001164760_exon_1_0_chr7_591026_r	0	-
chr7	618892	619014	NM_001164760_exon_2_0_chr7_618893_r	0	-
chr7	624144	624205	NM_001164760_exon_3_0_chr7_624145_r	0	-
chr7	635782	635941	NM_001164760_exon_4_0_chr7_635783_r	0	-
chr7	645829	645876	NM_001164760_exon_5_0_chr7_645830_r	0	-
chr7	647027	647089	NM_001164760_exon_6_0_chr7_647028_r	0	-
chr7	716865	716957	NM_001164760_exon_7_0_chr7_716866_r	0	-
chr7	720192	720363	NM_001164760_exon_8_0_chr7_720193_r	0	-
chr7	750965	751164	NM_001164760_exon_9_0_chr7_750966_r	0	-
chr7	766846	766918	NM_001164760_exon_10_0_chr7_766847_r	0	-
chr7	588833	590239	NM_001164761_exon_0_0_chr7_588834_r	0	-
chr7	591025	591107	NM_001164761_exon_1_0_chr7_591026_r	0	-
chr7	618892	619014	NM_001164761_exon_2_0_chr7_618893_r	0	-
chr7	624144	624205	NM_001164761_exon_3_0_chr7_624145_r	0	-
chr7	635782	635941	NM_001164761_exon_4_0_chr7_635783_r	0	-
chr7	645829	645876	NM_001164761_exon_5_0_chr7_645830_r	0	-
chr7	647027	647089	NM_001164761_exon_6_0_chr7_647028_r	0	-
chr7	716865	716957	NM_001164761_exon_7_0_chr7_716866_r	0	-
chr7	720192	720363	NM_001164761_exon_8_0_chr7_720193_r	0	-
chr7	750965	751164	NM_001164761_exon_9_0_chr7_750966_r	0	-
chr7	752691	752844	NM_001164761_exon_10_0_chr7_752692_r	0	-
chr7	1855427	1855864	NM_001304525_exon_0_0_chr7_1855428_r	0	-
chr7	1937835	1938026	NM_001304525_exon_1_0_chr7_1937836_r	0	-
chr7	1976322	1976533	NM_001304525_exon_2_0_chr7_1976323_r	0	-
chr7	1979723	1980186	NM_001304525_exon_3_0_chr7_1979724_r	0	-
chr7	1570367	1570534	NM_002360_exon_0_0_chr7_1570368_f	0	+
chr7	1578784	1578864	NM_002360_exon_1_0_chr7_1578785_f	0	+
chr7	1579576	1582679	NM_002360_exon_2_0_chr7_1579577_f	0	+
chr7	1572088	1574516	NR_149036_exon_0_0_chr7_1572089_r	0	-
chr7	2767740	2771384	NM_007353_exon_0_0_chr7_2767741_r	0	-
chr7	2773084	2773135	NM_007353_exon_1_0_chr7_2773085_r	0	-
chr7	2834561	2834777	NM_007353_exon_2_0_chr7_2834562_r	0	-
chr7	2883486	2883959	NM_007353_exon_3_0_chr7_2883487_r	0	-
chr7	2727835	2727930	NM_001321766_exon_0_0_chr7_2727836_f	0	+
chr7	2739867	2740389	NM_001321766_exon_1_0_chr7_2739868_f	0	+
chr7	2742355	2742523	NM_001321766_exon_2_0_chr7_2742356_f	0	+
chr7	2748221	2748350	NM_001321766_exon_3_0_chr7_2748222_f	0	+
chr7	2748708	2748878	NM_001321766_exon_4_0_chr7_2748709_f	0	+
chr7	2749273	2749450	NM_001321766_exon_5_0_chr7_2749274_f	0	+
chr7	2804345	2804759	NM_001321766_exon_6_0_chr7_2804346_f	0	+
chr7	2598605	2598851	NM_152558_exon_0_0_chr7_2598606_f	0	+
chr7	2606749	2606797	NM_152558_exon_1_0_chr7_2606750_f	0	+
chr7	2608587	2608633	NM_152558_exon_2_0_chr7_2608588_f	0	+
chr7	2611159	2611288	NM_152558_exon_3_0_chr7_2611160_f	0	+
chr7	2611825	2611960	NM_152558_exon_4_0_chr7_2611826_f	0	+
chr7	2613051	2613122	NM_152558_exon_5_0_chr7_2613052_f	0	+
chr7	2617875	2617989	NM_152558_exon_6_0_chr7_2617876_f	0	+
chr7	2618109	2618160	NM_152558_exon_7_0_chr7_2618110_f	0	+
chr7	2622213	2622284	NM_152558_exon_8_0_chr7_2622214_f	0	+
chr7	2623270	2623343	NM_152558_exon_9_0_chr7_2623271_f	0	+
chr7	2623869	2623919	NM_152558_exon_10_0_chr7_2623870_f	0	+
chr7	2625841	2626005	NM_152558_exon_11_0_chr7_2625842_f	0	+
chr7	2627455	2627511	NM_152558_exon_12_0_chr7_2627456_f	0	+
chr7	2629540	2629740	NM_152558_exon_13_0_chr7_2629541_f	0	+
chr7	2632655	2632760	NM_152558_exon_14_0_chr7_2632656_f	0	+
chr7	2634519	2634610	NM_152558_exon_15_0_chr7_2634520_f	0	+
chr7	2638098	2638266	NM_152558_exon_16_0_chr7_2638099_f	0	+
chr7	2641074	2641098	NM_152558_exon_17_0_chr7_2641075_f	0	+
chr7	2644514	2644625	NM_152558_exon_18_0_chr7_2644515_f	0	+
chr7	2645509	2645631	NM_152558_exon_19_0_chr7_2645510_f	0	+
chr7	2646757	2646861	NM_152558_exon_20_0_chr7_2646758_f	0	+
chr7	2649677	2654368	NM_152558_exon_21_0_chr7_2649678_f	0	+
chr7	2945709	2946476	NM_032415_exon_0_0_chr7_2945710_r	0	-
chr7	2949683	2949799	NM_032415_exon_1_0_chr7_2949684_r	0	-
chr7	2951805	2951930	NM_032415_exon_2_0_chr7_2951806_r	0	-
chr7	2952920	2953100	NM_032415_exon_3_0_chr7_2952921_r	0	-
chr7	2954870	2955006	NM_032415_exon_4_0_chr7_2954871_r	0	-
chr7	2956923	2957019	NM_032415_exon_5_0_chr7_2956924_r	0	-
chr7	2958124	2958221	NM_032415_exon_6_0_chr7_2958125_r	0	-
chr7	2959005	2959246	NM_032415_exon_7_0_chr7_2959006_r	0	-
chr7	2962267	2962394	NM_032415_exon_8_0_chr7_2962268_r	0	-
chr7	2962765	2962967	NM_032415_exon_9_0_chr7_2962766_r	0	-
chr7	2963866	2963999	NM_032415_exon_10_0_chr7_2963867_r	0	-
chr7	2966372	2966425	NM_032415_exon_11_0_chr7_2966373_r	0	-
chr7	2968231	2968332	NM_032415_exon_12_0_chr7_2968232_r	0	-
chr7	2969625	2969708	NM_032415_exon_13_0_chr7_2969626_r	0	-
chr7	2972168	2972220	NM_032415_exon_14_0_chr7_2972169_r	0	-
chr7	2974086	2974263	NM_032415_exon_15_0_chr7_2974087_r	0	-
chr7	2976670	2976868	NM_032415_exon_16_0_chr7_2976671_r	0	-
chr7	2977540	2977666	NM_032415_exon_17_0_chr7_2977541_r	0	-
chr7	2978312	2978465	NM_032415_exon_18_0_chr7_2978313_r	0	-
chr7	2979382	2979562	NM_032415_exon_19_0_chr7_2979383_r	0	-
chr7	2983845	2984171	NM_032415_exon_20_0_chr7_2983846_r	0	-
chr7	2985452	2985590	NM_032415_exon_21_0_chr7_2985453_r	0	-
chr7	2987208	2987421	NM_032415_exon_22_0_chr7_2987209_r	0	-
chr7	2998133	2998265	NM_032415_exon_23_0_chr7_2998134_r	0	-
chr7	3083300	3083579	NM_032415_exon_24_0_chr7_3083301_r	0	-
chr7	2598605	2598851	NM_001287502_exon_0_0_chr7_2598606_f	0	+
chr7	2611159	2611288	NM_001287502_exon_1_0_chr7_2611160_f	0	+
chr7	2611825	2611960	NM_001287502_exon_2_0_chr7_2611826_f	0	+
chr7	2613051	2613122	NM_001287502_exon_3_0_chr7_2613052_f	0	+
chr7	2617875	2617989	NM_001287502_exon_4_0_chr7_2617876_f	0	+
chr7	2618109	2618160	NM_001287502_exon_5_0_chr7_2618110_f	0	+
chr7	2622213	2622284	NM_001287502_exon_6_0_chr7_2622214_f	0	+
chr7	2623270	2623343	NM_001287502_exon_7_0_chr7_2623271_f	0	+
chr7	2623869	2623919	NM_001287502_exon_8_0_chr7_2623870_f	0	+
chr7	2625841	2626005	NM_001287502_exon_9_0_chr7_2625842_f	0	+
chr7	2627455	2627511	NM_001287502_exon_10_0_chr7_2627456_f	0	+
chr7	2629540	2629740	NM_001287502_exon_11_0_chr7_2629541_f	0	+
chr7	2632655	2632760	NM_001287502_exon_12_0_chr7_2632656_f	0	+
chr7	2634519	2634610	NM_001287502_exon_13_0_chr7_2634520_f	0	+
chr7	2638098	2638266	NM_001287502_exon_14_0_chr7_2638099_f	0	+
chr7	2641074	2641098	NM_001287502_exon_15_0_chr7_2641075_f	0	+
chr7	2644514	2644625	NM_001287502_exon_16_0_chr7_2644515_f	0	+
chr7	2645509	2645631	NM_001287502_exon_17_0_chr7_2645510_f	0	+
chr7	2646757	2647196	NM_001287502_exon_18_0_chr7_2646758_f	0	+
chr7	2598605	2598851	NM_001287499_exon_0_0_chr7_2598606_f	0	+
chr7	2606749	2606797	NM_001287499_exon_1_0_chr7_2606750_f	0	+
chr7	2608587	2608633	NM_001287499_exon_2_0_chr7_2608588_f	0	+
chr7	2611159	2611288	NM_001287499_exon_3_0_chr7_2611160_f	0	+
chr7	2611825	2611960	NM_001287499_exon_4_0_chr7_2611826_f	0	+
chr7	2613051	2613122	NM_001287499_exon_5_0_chr7_2613052_f	0	+
chr7	2617875	2617989	NM_001287499_exon_6_0_chr7_2617876_f	0	+
chr7	2618109	2618160	NM_001287499_exon_7_0_chr7_2618110_f	0	+
chr7	2622213	2622284	NM_001287499_exon_8_0_chr7_2622214_f	0	+
chr7	2623270	2623343	NM_001287499_exon_9_0_chr7_2623271_f	0	+
chr7	2623869	2623919	NM_001287499_exon_10_0_chr7_2623870_f	0	+
chr7	2625841	2626005	NM_001287499_exon_11_0_chr7_2625842_f	0	+
chr7	2627455	2627511	NM_001287499_exon_12_0_chr7_2627456_f	0	+
chr7	2629540	2629740	NM_001287499_exon_13_0_chr7_2629541_f	0	+
chr7	2632655	2632760	NM_001287499_exon_14_0_chr7_2632656_f	0	+
chr7	2634519	2634610	NM_001287499_exon_15_0_chr7_2634520_f	0	+
chr7	2638098	2638266	NM_001287499_exon_16_0_chr7_2638099_f	0	+
chr7	2641074	2641098	NM_001287499_exon_17_0_chr7_2641075_f	0	+
chr7	2644514	2644625	NM_001287499_exon_18_0_chr7_2644515_f	0	+
chr7	2645509	2645631	NM_001287499_exon_19_0_chr7_2645510_f	0	+
chr7	2646757	2647196	NM_001287499_exon_20_0_chr7_2646758_f	0	+
chr7	2767740	2771384	NM_001293092_exon_0_0_chr7_2767741_r	0	-
chr7	2834561	2834777	NM_001293092_exon_1_0_chr7_2834562_r	0	-
chr7	2883486	2883959	NM_001293092_exon_2_0_chr7_2883487_r	0	-
chr7	2945709	2946476	NM_001324281_exon_0_0_chr7_2945710_r	0	-
chr7	2949683	2949799	NM_001324281_exon_1_0_chr7_2949684_r	0	-
chr7	2951805	2951930	NM_001324281_exon_2_0_chr7_2951806_r	0	-
chr7	2952920	2953100	NM_001324281_exon_3_0_chr7_2952921_r	0	-
chr7	2954870	2955006	NM_001324281_exon_4_0_chr7_2954871_r	0	-
chr7	2956923	2957019	NM_001324281_exon_5_0_chr7_2956924_r	0	-
chr7	2958124	2958221	NM_001324281_exon_6_0_chr7_2958125_r	0	-
chr7	2959005	2959246	NM_001324281_exon_7_0_chr7_2959006_r	0	-
chr7	2962267	2962394	NM_001324281_exon_8_0_chr7_2962268_r	0	-
chr7	2962765	2962967	NM_001324281_exon_9_0_chr7_2962766_r	0	-
chr7	2963866	2963999	NM_001324281_exon_10_0_chr7_2963867_r	0	-
chr7	2966372	2966425	NM_001324281_exon_11_0_chr7_2966373_r	0	-
chr7	2968231	2968332	NM_001324281_exon_12_0_chr7_2968232_r	0	-
chr7	2969625	2969708	NM_001324281_exon_13_0_chr7_2969626_r	0	-
chr7	2972168	2972220	NM_001324281_exon_14_0_chr7_2972169_r	0	-
chr7	2974086	2974263	NM_001324281_exon_15_0_chr7_2974087_r	0	-
chr7	2976670	2976868	NM_001324281_exon_16_0_chr7_2976671_r	0	-
chr7	2977540	2977666	NM_001324281_exon_17_0_chr7_2977541_r	0	-
chr7	2978312	2978465	NM_001324281_exon_18_0_chr7_2978313_r	0	-
chr7	2979382	2979562	NM_001324281_exon_19_0_chr7_2979383_r	0	-
chr7	2983845	2984171	NM_001324281_exon_20_0_chr7_2983846_r	0	-
chr7	2985452	2985590	NM_001324281_exon_21_0_chr7_2985453_r	0	-
chr7	2987208	2987421	NM_001324281_exon_22_0_chr7_2987209_r	0	-
chr7	2998133	2998265	NM_001324281_exon_23_0_chr7_2998134_r	0	-
chr7	3020153	3020214	NM_001324281_exon_24_0_chr7_3020154_r	0	-
chr7	3083300	3083579	NM_001324281_exon_25_0_chr7_3083301_r	0	-
chr7	2598605	2598851	NM_001287500_exon_0_0_chr7_2598606_f	0	+
chr7	2608587	2608633	NM_001287500_exon_1_0_chr7_2608588_f	0	+
chr7	2611159	2611288	NM_001287500_exon_2_0_chr7_2611160_f	0	+
chr7	2611825	2611960	NM_001287500_exon_3_0_chr7_2611826_f	0	+
chr7	2613051	2613122	NM_001287500_exon_4_0_chr7_2613052_f	0	+
chr7	2617875	2617989	NM_001287500_exon_5_0_chr7_2617876_f	0	+
chr7	2618109	2618160	NM_001287500_exon_6_0_chr7_2618110_f	0	+
chr7	2622213	2622284	NM_001287500_exon_7_0_chr7_2622214_f	0	+
chr7	2623270	2623343	NM_001287500_exon_8_0_chr7_2623271_f	0	+
chr7	2623869	2623919	NM_001287500_exon_9_0_chr7_2623870_f	0	+
chr7	2625841	2626005	NM_001287500_exon_10_0_chr7_2625842_f	0	+
chr7	2627455	2627511	NM_001287500_exon_11_0_chr7_2627456_f	0	+
chr7	2629540	2629740	NM_001287500_exon_12_0_chr7_2629541_f	0	+
chr7	2632655	2632760	NM_001287500_exon_13_0_chr7_2632656_f	0	+
chr7	2634519	2634610	NM_001287500_exon_14_0_chr7_2634520_f	0	+
chr7	2638098	2638266	NM_001287500_exon_15_0_chr7_2638099_f	0	+
chr7	2641074	2641098	NM_001287500_exon_16_0_chr7_2641075_f	0	+
chr7	2644514	2644625	NM_001287500_exon_17_0_chr7_2644515_f	0	+
chr7	2645509	2645631	NM_001287500_exon_18_0_chr7_2645510_f	0	+
chr7	2646757	2647196	NM_001287500_exon_19_0_chr7_2646758_f	0	+
chr7	2598605	2598851	NM_001287501_exon_0_0_chr7_2598606_f	0	+
chr7	2611159	2611288	NM_001287501_exon_1_0_chr7_2611160_f	0	+
chr7	2611825	2611960	NM_001287501_exon_2_0_chr7_2611826_f	0	+
chr7	2613051	2613122	NM_001287501_exon_3_0_chr7_2613052_f	0	+
chr7	2617875	2617989	NM_001287501_exon_4_0_chr7_2617876_f	0	+
chr7	2618109	2618160	NM_001287501_exon_5_0_chr7_2618110_f	0	+
chr7	2622213	2622284	NM_001287501_exon_6_0_chr7_2622214_f	0	+
chr7	2623270	2623343	NM_001287501_exon_7_0_chr7_2623271_f	0	+
chr7	2623869	2623919	NM_001287501_exon_8_0_chr7_2623870_f	0	+
chr7	2625841	2626005	NM_001287501_exon_9_0_chr7_2625842_f	0	+
chr7	2627455	2627511	NM_001287501_exon_10_0_chr7_2627456_f	0	+
chr7	2629540	2629740	NM_001287501_exon_11_0_chr7_2629541_f	0	+
chr7	2632655	2632760	NM_001287501_exon_12_0_chr7_2632656_f	0	+
chr7	2634519	2634610	NM_001287501_exon_13_0_chr7_2634520_f	0	+
chr7	2638098	2638266	NM_001287501_exon_14_0_chr7_2638099_f	0	+
chr7	2641074	2641098	NM_001287501_exon_15_0_chr7_2641075_f	0	+
chr7	2644514	2644625	NM_001287501_exon_16_0_chr7_2644515_f	0	+
chr7	2645509	2645631	NM_001287501_exon_17_0_chr7_2645510_f	0	+
chr7	2646757	2646861	NM_001287501_exon_18_0_chr7_2646758_f	0	+
chr7	2649677	2654368	NM_001287501_exon_19_0_chr7_2649678_f	0	+
chr7	2727835	2727930	NM_001284355_exon_0_0_chr7_2727836_f	0	+
chr7	2739867	2740389	NM_001284355_exon_1_0_chr7_2739868_f	0	+
chr7	2742355	2742523	NM_001284355_exon_2_0_chr7_2742356_f	0	+
chr7	2748221	2748350	NM_001284355_exon_3_0_chr7_2748222_f	0	+
chr7	2749273	2749450	NM_001284355_exon_4_0_chr7_2749274_f	0	+
chr7	2751963	2756163	NM_001284355_exon_5_0_chr7_2751964_f	0	+
chr7	2719155	2719305	NM_133463_exon_0_0_chr7_2719156_f	0	+
chr7	2739867	2740389	NM_133463_exon_1_0_chr7_2739868_f	0	+
chr7	2742355	2742523	NM_133463_exon_2_0_chr7_2742356_f	0	+
chr7	2748221	2748350	NM_133463_exon_3_0_chr7_2748222_f	0	+
chr7	2748708	2748878	NM_133463_exon_4_0_chr7_2748709_f	0	+
chr7	2749273	2749450	NM_133463_exon_5_0_chr7_2749274_f	0	+
chr7	2751963	2756163	NM_133463_exon_6_0_chr7_2751964_f	0	+
chr7	5085451	5085589	NM_001204513_exon_0_0_chr7_5085452_f	0	+
chr7	5087663	5087722	NM_001204513_exon_1_0_chr7_5087664_f	0	+
chr7	5096925	5097052	NM_001204513_exon_2_0_chr7_5096926_f	0	+
chr7	5097314	5097410	NM_001204513_exon_3_0_chr7_5097315_f	0	+
chr7	5111992	5112128	NM_001204513_exon_4_0_chr7_5111993_f	0	+
chr7	5112552	5112854	NM_001204513_exon_5_0_chr7_5112553_f	0	+
chr7	5111690	5111831	NR_015343_exon_0_0_chr7_5111691_f	0	+
chr7	5111992	5112128	NR_015343_exon_1_0_chr7_5111993_f	0	+
chr7	5112552	5112854	NR_015343_exon_2_0_chr7_5112553_f	0	+
chr7	4945619	4947230	NM_198403_exon_0_0_chr7_4945620_r	0	-
chr7	4949511	4949581	NM_198403_exon_1_0_chr7_4949512_r	0	-
chr7	4950775	4950877	NM_198403_exon_2_0_chr7_4950776_r	0	-
chr7	4955635	4955710	NM_198403_exon_3_0_chr7_4955636_r	0	-
chr7	4959801	4959962	NM_198403_exon_4_0_chr7_4959802_r	0	-
chr7	4965081	4965163	NM_198403_exon_5_0_chr7_4965082_r	0	-
chr7	4998601	4998844	NM_198403_exon_6_0_chr7_4998602_r	0	-
chr7	4931875	4932214	NR_072989_exon_0_0_chr7_4931876_r	0	-
chr7	4947072	4947230	NR_072989_exon_1_0_chr7_4947073_r	0	-
chr7	4949511	4949653	NR_072989_exon_2_0_chr7_4949512_r	0	-
chr7	4950775	4950877	NR_072989_exon_3_0_chr7_4950776_r	0	-
chr7	4952965	4953019	NR_072989_exon_4_0_chr7_4952966_r	0	-
chr7	4955635	4955710	NR_072989_exon_5_0_chr7_4955636_r	0	-
chr7	4959801	4959962	NR_072989_exon_6_0_chr7_4959802_r	0	-
chr7	4965081	4965163	NR_072989_exon_7_0_chr7_4965082_r	0	-
chr7	4998601	4998844	NR_072989_exon_8_0_chr7_4998602_r	0	-
chr7	4838739	4839114	NM_018059_exon_0_0_chr7_4838740_r	0	-
chr7	4839260	4839400	NM_018059_exon_1_0_chr7_4839261_r	0	-
chr7	4839801	4839941	NM_018059_exon_2_0_chr7_4839802_r	0	-
chr7	4841283	4841626	NM_018059_exon_3_0_chr7_4841284_r	0	-
chr7	4843176	4843385	NM_018059_exon_4_0_chr7_4843177_r	0	-
chr7	4845196	4845347	NM_018059_exon_5_0_chr7_4845197_r	0	-
chr7	4854908	4855081	NM_018059_exon_6_0_chr7_4854909_r	0	-
chr7	4855858	4856096	NM_018059_exon_7_0_chr7_4855859_r	0	-
chr7	4856869	4856982	NM_018059_exon_8_0_chr7_4856870_r	0	-
chr7	4862024	4862185	NM_018059_exon_9_0_chr7_4862025_r	0	-
chr7	4871771	4871809	NM_018059_exon_10_0_chr7_4871772_r	0	-
chr7	4874237	4874870	NM_018059_exon_11_0_chr7_4874238_r	0	-
chr7	4875988	4876236	NM_018059_exon_12_0_chr7_4875989_r	0	-
chr7	4917235	4917834	NM_018059_exon_13_0_chr7_4917236_r	0	-
chr7	4923226	4923335	NM_018059_exon_14_0_chr7_4923227_r	0	-
chr7	4945619	4947230	NM_001270375_exon_0_0_chr7_4945620_r	0	-
chr7	4949359	4949409	NM_001270375_exon_1_0_chr7_4949360_r	0	-
chr7	4949511	4949581	NM_001270375_exon_2_0_chr7_4949512_r	0	-
chr7	4950775	4950877	NM_001270375_exon_3_0_chr7_4950776_r	0	-
chr7	4955635	4955710	NM_001270375_exon_4_0_chr7_4955636_r	0	-
chr7	4959801	4959962	NM_001270375_exon_5_0_chr7_4959802_r	0	-
chr7	4965081	4965163	NM_001270375_exon_6_0_chr7_4965082_r	0	-
chr7	4998601	4998844	NM_001270375_exon_7_0_chr7_4998602_r	0	-
chr7	4945619	4947230	NM_001100600_exon_0_0_chr7_4945620_r	0	-
chr7	4949511	4949653	NM_001100600_exon_1_0_chr7_4949512_r	0	-
chr7	4950775	4950877	NM_001100600_exon_2_0_chr7_4950776_r	0	-
chr7	4955635	4955710	NM_001100600_exon_3_0_chr7_4955636_r	0	-
chr7	4959801	4959962	NM_001100600_exon_4_0_chr7_4959802_r	0	-
chr7	4965081	4965163	NM_001100600_exon_5_0_chr7_4965082_r	0	-
chr7	4998601	4998844	NM_001100600_exon_6_0_chr7_4998602_r	0	-
chr7	5659671	5662810	NM_207116_exon_0_0_chr7_5659672_r	0	-
chr7	5663686	5663756	NM_207116_exon_1_0_chr7_5663687_r	0	-
chr7	5680784	5681007	NM_207116_exon_2_0_chr7_5680785_r	0	-
chr7	5692043	5692141	NM_207116_exon_3_0_chr7_5692044_r	0	-
chr7	5751391	5751470	NM_207116_exon_4_0_chr7_5751392_r	0	-
chr7	5752345	5752494	NM_207116_exon_5_0_chr7_5752346_r	0	-
chr7	5754683	5754821	NM_207116_exon_6_0_chr7_5754684_r	0	-
chr7	5756346	5756397	NM_207116_exon_7_0_chr7_5756347_r	0	-
chr7	5760663	5760803	NM_207116_exon_8_0_chr7_5760664_r	0	-
chr7	5764954	5765069	NM_207116_exon_9_0_chr7_5764955_r	0	-
chr7	5769062	5769227	NM_207116_exon_10_0_chr7_5769063_r	0	-
chr7	5770345	5770448	NM_207116_exon_11_0_chr7_5770346_r	0	-
chr7	5778906	5778983	NM_207116_exon_12_0_chr7_5778907_r	0	-
chr7	5780603	5781275	NM_207116_exon_13_0_chr7_5780604_r	0	-
chr7	5792476	5792610	NM_207116_exon_14_0_chr7_5792477_r	0	-
chr7	5800633	5800769	NM_207116_exon_15_0_chr7_5800634_r	0	-
chr7	5821171	5821361	NM_207116_exon_16_0_chr7_5821172_r	0	-
chr7	6010555	6013173	NM_001322005_exon_0_0_chr7_6010556_r	0	-
chr7	6017218	6017388	NM_001322005_exon_1_0_chr7_6017219_r	0	-
chr7	6018226	6018327	NM_001322005_exon_2_0_chr7_6018227_r	0	-
chr7	6022454	6022622	NM_001322005_exon_3_0_chr7_6022455_r	0	-
chr7	6026389	6027251	NM_001322005_exon_4_0_chr7_6026390_r	0	-
chr7	6029430	6029586	NM_001322005_exon_5_0_chr7_6029431_r	0	-
chr7	6031603	6031688	NM_001322005_exon_6_0_chr7_6031604_r	0	-
chr7	6035164	6035264	NM_001322005_exon_7_0_chr7_6035165_r	0	-
chr7	6036956	6037054	NM_001322005_exon_8_0_chr7_6036957_r	0	-
chr7	6038738	6038906	NM_001322005_exon_9_0_chr7_6038739_r	0	-
chr7	6042083	6042267	NM_001322005_exon_10_0_chr7_6042084_r	0	-
chr7	6043320	6043423	NM_001322005_exon_11_0_chr7_6043321_r	0	-
chr7	6043602	6043689	NM_001322005_exon_12_0_chr7_6043603_r	0	-
chr7	6045522	6045662	NM_001322005_exon_13_0_chr7_6045523_r	0	-
chr7	6048437	6048659	NM_001322005_exon_14_0_chr7_6048438_r	0	-
chr7	5346422	5347943	NM_001080495_exon_0_0_chr7_5346423_r	0	-
chr7	5348505	5348580	NM_001080495_exon_1_0_chr7_5348506_r	0	-
chr7	5348762	5348999	NM_001080495_exon_2_0_chr7_5348763_r	0	-
chr7	5352133	5353494	NM_001080495_exon_3_0_chr7_5352134_r	0	-
chr7	5354614	5354779	NM_001080495_exon_4_0_chr7_5354615_r	0	-
chr7	5355586	5355703	NM_001080495_exon_5_0_chr7_5355587_r	0	-
chr7	5359948	5360057	NM_001080495_exon_6_0_chr7_5359949_r	0	-
chr7	5360162	5360238	NM_001080495_exon_7_0_chr7_5360163_r	0	-
chr7	5360703	5360821	NM_001080495_exon_8_0_chr7_5360704_r	0	-
chr7	5363844	5363986	NM_001080495_exon_9_0_chr7_5363845_r	0	-
chr7	5364726	5364879	NM_001080495_exon_10_0_chr7_5364727_r	0	-
chr7	5372252	5372680	NM_001080495_exon_11_0_chr7_5372253_r	0	-
chr7	5385192	5385441	NM_001080495_exon_12_0_chr7_5385193_r	0	-
chr7	5391449	5391725	NM_001080495_exon_13_0_chr7_5391450_r	0	-
chr7	5396546	5396907	NM_001080495_exon_14_0_chr7_5396547_r	0	-
chr7	5399028	5399200	NM_001080495_exon_15_0_chr7_5399029_r	0	-
chr7	5401224	5401353	NM_001080495_exon_16_0_chr7_5401225_r	0	-
chr7	5401527	5401664	NM_001080495_exon_17_0_chr7_5401528_r	0	-
chr7	5402280	5402456	NM_001080495_exon_18_0_chr7_5402281_r	0	-
chr7	5410005	5410995	NM_001080495_exon_19_0_chr7_5410006_r	0	-
chr7	5413685	5414115	NM_001080495_exon_20_0_chr7_5413686_r	0	-
chr7	5415664	5415855	NM_001080495_exon_21_0_chr7_5415665_r	0	-
chr7	5416477	5416624	NM_001080495_exon_22_0_chr7_5416478_r	0	-
chr7	5417001	5417207	NM_001080495_exon_23_0_chr7_5417002_r	0	-
chr7	5417552	5417655	NM_001080495_exon_24_0_chr7_5417553_r	0	-
chr7	5427302	5428967	NM_001080495_exon_25_0_chr7_5427303_r	0	-
chr7	5430115	5430259	NM_001080495_exon_26_0_chr7_5430116_r	0	-
chr7	5434070	5434226	NM_001080495_exon_27_0_chr7_5434071_r	0	-
chr7	5460690	5461120	NM_001080495_exon_28_0_chr7_5460691_r	0	-
chr7	5463071	5463177	NM_001080495_exon_29_0_chr7_5463072_r	0	-
chr7	6010555	6013173	NM_001322010_exon_0_0_chr7_6010556_r	0	-
chr7	6017218	6017388	NM_001322010_exon_1_0_chr7_6017219_r	0	-
chr7	6018226	6018327	NM_001322010_exon_2_0_chr7_6018227_r	0	-
chr7	6022454	6022622	NM_001322010_exon_3_0_chr7_6022455_r	0	-
chr7	6026389	6027251	NM_001322010_exon_4_0_chr7_6026390_r	0	-
chr7	6031603	6031688	NM_001322010_exon_5_0_chr7_6031604_r	0	-
chr7	6035164	6035264	NM_001322010_exon_6_0_chr7_6035165_r	0	-
chr7	6036956	6037054	NM_001322010_exon_7_0_chr7_6036957_r	0	-
chr7	6038738	6038906	NM_001322010_exon_8_0_chr7_6038739_r	0	-
chr7	6042083	6042267	NM_001322010_exon_9_0_chr7_6042084_r	0	-
chr7	6043320	6043423	NM_001322010_exon_10_0_chr7_6043321_r	0	-
chr7	6043602	6043689	NM_001322010_exon_11_0_chr7_6043603_r	0	-
chr7	6048627	6048737	NM_001322010_exon_12_0_chr7_6048628_r	0	-
chr7	5494130	5494218	NM_001363441_exon_0_0_chr7_5494131_r	0	-
chr7	5530861	5531080	NM_001363441_exon_1_0_chr7_5530862_r	0	-
chr7	5540118	5541662	NM_001363441_exon_2_0_chr7_5540119_r	0	-
chr7	5545042	5545261	NM_001363441_exon_3_0_chr7_5545043_r	0	-
chr7	5553287	5553431	NM_001363441_exon_4_0_chr7_5553288_r	0	-
chr7	5659671	5662810	NM_207111_exon_0_0_chr7_5659672_r	0	-
chr7	5663686	5663756	NM_207111_exon_1_0_chr7_5663687_r	0	-
chr7	5680784	5681007	NM_207111_exon_2_0_chr7_5680785_r	0	-
chr7	5692043	5692141	NM_207111_exon_3_0_chr7_5692044_r	0	-
chr7	5751391	5751470	NM_207111_exon_4_0_chr7_5751392_r	0	-
chr7	5752345	5752494	NM_207111_exon_5_0_chr7_5752346_r	0	-
chr7	5754683	5754821	NM_207111_exon_6_0_chr7_5754684_r	0	-
chr7	5756346	5756397	NM_207111_exon_7_0_chr7_5756347_r	0	-
chr7	5760663	5760803	NM_207111_exon_8_0_chr7_5760664_r	0	-
chr7	5764954	5765069	NM_207111_exon_9_0_chr7_5764955_r	0	-
chr7	5769062	5769227	NM_207111_exon_10_0_chr7_5769063_r	0	-
chr7	5770345	5770448	NM_207111_exon_11_0_chr7_5770346_r	0	-
chr7	5778906	5778983	NM_207111_exon_12_0_chr7_5778907_r	0	-
chr7	5780603	5781446	NM_207111_exon_13_0_chr7_5780604_r	0	-
chr7	5792476	5792610	NM_207111_exon_14_0_chr7_5792477_r	0	-
chr7	5800633	5800769	NM_207111_exon_15_0_chr7_5800634_r	0	-
chr7	5821171	5821361	NM_207111_exon_16_0_chr7_5821172_r	0	-
chr7	5632435	5633399	NM_003088_exon_0_0_chr7_5632436_f	0	+
chr7	5642887	5643044	NM_003088_exon_1_0_chr7_5642888_f	0	+
chr7	5643126	5643248	NM_003088_exon_2_0_chr7_5643127_f	0	+
chr7	5643493	5643661	NM_003088_exon_3_0_chr7_5643494_f	0	+
chr7	5644902	5646287	NM_003088_exon_4_0_chr7_5644903_f	0	+
chr7	6010555	6013173	NM_001322015_exon_0_0_chr7_6010556_r	0	-
chr7	6017218	6017388	NM_001322015_exon_1_0_chr7_6017219_r	0	-
chr7	6018226	6018327	NM_001322015_exon_2_0_chr7_6018227_r	0	-
chr7	6022454	6022622	NM_001322015_exon_3_0_chr7_6022455_r	0	-
chr7	6026389	6027251	NM_001322015_exon_4_0_chr7_6026390_r	0	-
chr7	6029430	6029586	NM_001322015_exon_5_0_chr7_6029431_r	0	-
chr7	6031603	6031688	NM_001322015_exon_6_0_chr7_6031604_r	0	-
chr7	6035164	6035264	NM_001322015_exon_7_0_chr7_6035165_r	0	-
chr7	6036956	6037054	NM_001322015_exon_8_0_chr7_6036957_r	0	-
chr7	6038738	6038906	NM_001322015_exon_9_0_chr7_6038739_r	0	-
chr7	6042083	6042442	NM_001322015_exon_10_0_chr7_6042084_r	0	-
chr7	6043320	6043423	NM_001322015_exon_11_0_chr7_6043321_r	0	-
chr7	6043602	6043689	NM_001322015_exon_12_0_chr7_6043603_r	0	-
chr7	6045522	6045657	NM_001322015_exon_13_0_chr7_6045523_r	0	-
chr7	6048627	6048737	NM_001322015_exon_14_0_chr7_6048628_r	0	-
chr7	6010555	6013173	NR_136154_exon_0_0_chr7_6010556_r	0	-
chr7	6017218	6017345	NR_136154_exon_1_0_chr7_6017219_r	0	-
chr7	6018226	6018327	NR_136154_exon_2_0_chr7_6018227_r	0	-
chr7	6022454	6022622	NR_136154_exon_3_0_chr7_6022455_r	0	-
chr7	6026389	6027251	NR_136154_exon_4_0_chr7_6026390_r	0	-
chr7	6029430	6029586	NR_136154_exon_5_0_chr7_6029431_r	0	-
chr7	6031603	6031688	NR_136154_exon_6_0_chr7_6031604_r	0	-
chr7	6035164	6035264	NR_136154_exon_7_0_chr7_6035165_r	0	-
chr7	6036956	6037054	NR_136154_exon_8_0_chr7_6036957_r	0	-
chr7	6038738	6038906	NR_136154_exon_9_0_chr7_6038739_r	0	-
chr7	6042083	6042267	NR_136154_exon_10_0_chr7_6042084_r	0	-
chr7	6043320	6043423	NR_136154_exon_11_0_chr7_6043321_r	0	-
chr7	6043602	6043689	NR_136154_exon_12_0_chr7_6043603_r	0	-
chr7	6045522	6045662	NR_136154_exon_13_0_chr7_6045523_r	0	-
chr7	6048627	6048737	NR_136154_exon_14_0_chr7_6048628_r	0	-
chr7	6010555	6013173	NM_001322009_exon_0_0_chr7_6010556_r	0	-
chr7	6017218	6017421	NM_001322009_exon_1_0_chr7_6017219_r	0	-
chr7	6018226	6018327	NM_001322009_exon_2_0_chr7_6018227_r	0	-
chr7	6022454	6022622	NM_001322009_exon_3_0_chr7_6022455_r	0	-
chr7	6026389	6027251	NM_001322009_exon_4_0_chr7_6026390_r	0	-
chr7	6029430	6029586	NM_001322009_exon_5_0_chr7_6029431_r	0	-
chr7	6031603	6031688	NM_001322009_exon_6_0_chr7_6031604_r	0	-
chr7	6035164	6035264	NM_001322009_exon_7_0_chr7_6035165_r	0	-
chr7	6036956	6037054	NM_001322009_exon_8_0_chr7_6036957_r	0	-
chr7	6038738	6038906	NM_001322009_exon_9_0_chr7_6038739_r	0	-
chr7	6042083	6042267	NM_001322009_exon_10_0_chr7_6042084_r	0	-
chr7	6043320	6043423	NM_001322009_exon_11_0_chr7_6043321_r	0	-
chr7	6043602	6043689	NM_001322009_exon_12_0_chr7_6043603_r	0	-
chr7	6045522	6045657	NM_001322009_exon_13_0_chr7_6045523_r	0	-
chr7	6048437	6048659	NM_001322009_exon_14_0_chr7_6048438_r	0	-
chr7	6010555	6013173	NM_001322013_exon_0_0_chr7_6010556_r	0	-
chr7	6017218	6017388	NM_001322013_exon_1_0_chr7_6017219_r	0	-
chr7	6018226	6018327	NM_001322013_exon_2_0_chr7_6018227_r	0	-
chr7	6022454	6022622	NM_001322013_exon_3_0_chr7_6022455_r	0	-
chr7	6026389	6027251	NM_001322013_exon_4_0_chr7_6026390_r	0	-
chr7	6029430	6029586	NM_001322013_exon_5_0_chr7_6029431_r	0	-
chr7	6031603	6031688	NM_001322013_exon_6_0_chr7_6031604_r	0	-
chr7	6035164	6035264	NM_001322013_exon_7_0_chr7_6035165_r	0	-
chr7	6036956	6037054	NM_001322013_exon_8_0_chr7_6036957_r	0	-
chr7	6042083	6042267	NM_001322013_exon_9_0_chr7_6042084_r	0	-
chr7	6043320	6043423	NM_001322013_exon_10_0_chr7_6043321_r	0	-
chr7	6043602	6043689	NM_001322013_exon_11_0_chr7_6043603_r	0	-
chr7	6045522	6045657	NM_001322013_exon_12_0_chr7_6045523_r	0	-
chr7	6048627	6048737	NM_001322013_exon_13_0_chr7_6048628_r	0	-
chr7	6010555	6013173	NM_001322008_exon_0_0_chr7_6010556_r	0	-
chr7	6017218	6017388	NM_001322008_exon_1_0_chr7_6017219_r	0	-
chr7	6018226	6018327	NM_001322008_exon_2_0_chr7_6018227_r	0	-
chr7	6022454	6022622	NM_001322008_exon_3_0_chr7_6022455_r	0	-
chr7	6026389	6027251	NM_001322008_exon_4_0_chr7_6026390_r	0	-
chr7	6029430	6029586	NM_001322008_exon_5_0_chr7_6029431_r	0	-
chr7	6031603	6031688	NM_001322008_exon_6_0_chr7_6031604_r	0	-
chr7	6035164	6035264	NM_001322008_exon_7_0_chr7_6035165_r	0	-
chr7	6036956	6037054	NM_001322008_exon_8_0_chr7_6036957_r	0	-
chr7	6038738	6038906	NM_001322008_exon_9_0_chr7_6038739_r	0	-
chr7	6042083	6042267	NM_001322008_exon_10_0_chr7_6042084_r	0	-
chr7	6043602	6043689	NM_001322008_exon_11_0_chr7_6043603_r	0	-
chr7	6048627	6048737	NM_001322008_exon_12_0_chr7_6048628_r	0	-
chr7	6010555	6013173	NM_001322012_exon_0_0_chr7_6010556_r	0	-
chr7	6017218	6017388	NM_001322012_exon_1_0_chr7_6017219_r	0	-
chr7	6018226	6018327	NM_001322012_exon_2_0_chr7_6018227_r	0	-
chr7	6022454	6022622	NM_001322012_exon_3_0_chr7_6022455_r	0	-
chr7	6026389	6027251	NM_001322012_exon_4_0_chr7_6026390_r	0	-
chr7	6029430	6029586	NM_001322012_exon_5_0_chr7_6029431_r	0	-
chr7	6031603	6031688	NM_001322012_exon_6_0_chr7_6031604_r	0	-
chr7	6035164	6035264	NM_001322012_exon_7_0_chr7_6035165_r	0	-
chr7	6036956	6037054	NM_001322012_exon_8_0_chr7_6036957_r	0	-
chr7	6038738	6038857	NM_001322012_exon_9_0_chr7_6038739_r	0	-
chr7	6042083	6042267	NM_001322012_exon_10_0_chr7_6042084_r	0	-
chr7	6043320	6043423	NM_001322012_exon_11_0_chr7_6043321_r	0	-
chr7	6043602	6043689	NM_001322012_exon_12_0_chr7_6043603_r	0	-
chr7	6045522	6045657	NM_001322012_exon_13_0_chr7_6045523_r	0	-
chr7	6048627	6048737	NM_001322012_exon_14_0_chr7_6048628_r	0	-
chr7	6010555	6013173	NM_001322011_exon_0_0_chr7_6010556_r	0	-
chr7	6017218	6017388	NM_001322011_exon_1_0_chr7_6017219_r	0	-
chr7	6018226	6018327	NM_001322011_exon_2_0_chr7_6018227_r	0	-
chr7	6022454	6022622	NM_001322011_exon_3_0_chr7_6022455_r	0	-
chr7	6026389	6027251	NM_001322011_exon_4_0_chr7_6026390_r	0	-
chr7	6029430	6029586	NM_001322011_exon_5_0_chr7_6029431_r	0	-
chr7	6031603	6031688	NM_001322011_exon_6_0_chr7_6031604_r	0	-
chr7	6035164	6035264	NM_001322011_exon_7_0_chr7_6035165_r	0	-
chr7	6036956	6037054	NM_001322011_exon_8_0_chr7_6036957_r	0	-
chr7	6038738	6038857	NM_001322011_exon_9_0_chr7_6038739_r	0	-
chr7	6042083	6042267	NM_001322011_exon_10_0_chr7_6042084_r	0	-
chr7	6043320	6043423	NM_001322011_exon_11_0_chr7_6043321_r	0	-
chr7	6043602	6043689	NM_001322011_exon_12_0_chr7_6043603_r	0	-
chr7	6045522	6045662	NM_001322011_exon_13_0_chr7_6045523_r	0	-
chr7	6048627	6048737	NM_001322011_exon_14_0_chr7_6048628_r	0	-
chr7	6144579	6144663	NM_001365764_exon_0_0_chr7_6144580_f	0	+
chr7	6150755	6151005	NM_001365764_exon_1_0_chr7_6150756_f	0	+
chr7	6154953	6155154	NM_001365764_exon_2_0_chr7_6154954_f	0	+
chr7	6175471	6175582	NM_001365764_exon_3_0_chr7_6175472_f	0	+
chr7	6178722	6178825	NM_001365764_exon_4_0_chr7_6178723_f	0	+
chr7	6179758	6179826	NM_001365764_exon_5_0_chr7_6179759_f	0	+
chr7	6180544	6180615	NM_001365764_exon_6_0_chr7_6180545_f	0	+
chr7	6182562	6182645	NM_001365764_exon_7_0_chr7_6182563_f	0	+
chr7	6183715	6183827	NM_001365764_exon_8_0_chr7_6183716_f	0	+
chr7	6185146	6185287	NM_001365764_exon_9_0_chr7_6185147_f	0	+
chr7	6185778	6185879	NM_001365764_exon_10_0_chr7_6185779_f	0	+
chr7	6187369	6187523	NM_001365764_exon_11_0_chr7_6187370_f	0	+
chr7	6189213	6189933	NM_001365764_exon_12_0_chr7_6189214_f	0	+
chr7	6190042	6190137	NM_001365764_exon_13_0_chr7_6190043_f	0	+
chr7	6193386	6194826	NM_001365764_exon_14_0_chr7_6193387_f	0	+
chr7	6196384	6196962	NM_001365764_exon_15_0_chr7_6196385_f	0	+
chr7	6010555	6013173	NM_001322007_exon_0_0_chr7_6010556_r	0	-
chr7	6017218	6017388	NM_001322007_exon_1_0_chr7_6017219_r	0	-
chr7	6018226	6018327	NM_001322007_exon_2_0_chr7_6018227_r	0	-
chr7	6022454	6022622	NM_001322007_exon_3_0_chr7_6022455_r	0	-
chr7	6026389	6027251	NM_001322007_exon_4_0_chr7_6026390_r	0	-
chr7	6029430	6029586	NM_001322007_exon_5_0_chr7_6029431_r	0	-
chr7	6031603	6031688	NM_001322007_exon_6_0_chr7_6031604_r	0	-
chr7	6035164	6035264	NM_001322007_exon_7_0_chr7_6035165_r	0	-
chr7	6036956	6037054	NM_001322007_exon_8_0_chr7_6036957_r	0	-
chr7	6038738	6038906	NM_001322007_exon_9_0_chr7_6038739_r	0	-
chr7	6042083	6042267	NM_001322007_exon_10_0_chr7_6042084_r	0	-
chr7	6043602	6043689	NM_001322007_exon_11_0_chr7_6043603_r	0	-
chr7	6045522	6045662	NM_001322007_exon_12_0_chr7_6045523_r	0	-
chr7	6048627	6048737	NM_001322007_exon_13_0_chr7_6048628_r	0	-
chr7	6010555	6013173	NM_001322006_exon_0_0_chr7_6010556_r	0	-
chr7	6017218	6017388	NM_001322006_exon_1_0_chr7_6017219_r	0	-
chr7	6018226	6018327	NM_001322006_exon_2_0_chr7_6018227_r	0	-
chr7	6022454	6022622	NM_001322006_exon_3_0_chr7_6022455_r	0	-
chr7	6026389	6027251	NM_001322006_exon_4_0_chr7_6026390_r	0	-
chr7	6031603	6031688	NM_001322006_exon_5_0_chr7_6031604_r	0	-
chr7	6035164	6035264	NM_001322006_exon_6_0_chr7_6035165_r	0	-
chr7	6036956	6037054	NM_001322006_exon_7_0_chr7_6036957_r	0	-
chr7	6038738	6038906	NM_001322006_exon_8_0_chr7_6038739_r	0	-
chr7	6042083	6042267	NM_001322006_exon_9_0_chr7_6042084_r	0	-
chr7	6043320	6043423	NM_001322006_exon_10_0_chr7_6043321_r	0	-
chr7	6043602	6043689	NM_001322006_exon_11_0_chr7_6043603_r	0	-
chr7	6045522	6045662	NM_001322006_exon_12_0_chr7_6045523_r	0	-
chr7	6048627	6048737	NM_001322006_exon_13_0_chr7_6048628_r	0	-
chr7	6010555	6013173	NM_001322004_exon_0_0_chr7_6010556_r	0	-
chr7	6017218	6017388	NM_001322004_exon_1_0_chr7_6017219_r	0	-
chr7	6018226	6018327	NM_001322004_exon_2_0_chr7_6018227_r	0	-
chr7	6022454	6022622	NM_001322004_exon_3_0_chr7_6022455_r	0	-
chr7	6026389	6027251	NM_001322004_exon_4_0_chr7_6026390_r	0	-
chr7	6029430	6029586	NM_001322004_exon_5_0_chr7_6029431_r	0	-
chr7	6031603	6031688	NM_001322004_exon_6_0_chr7_6031604_r	0	-
chr7	6035164	6035264	NM_001322004_exon_7_0_chr7_6035165_r	0	-
chr7	6036956	6037054	NM_001322004_exon_8_0_chr7_6036957_r	0	-
chr7	6038738	6038906	NM_001322004_exon_9_0_chr7_6038739_r	0	-
chr7	6042083	6042267	NM_001322004_exon_10_0_chr7_6042084_r	0	-
chr7	6043320	6043423	NM_001322004_exon_11_0_chr7_6043321_r	0	-
chr7	6043602	6043689	NM_001322004_exon_12_0_chr7_6043603_r	0	-
chr7	6048627	6048737	NM_001322004_exon_13_0_chr7_6048628_r	0	-
chr7	6010555	6013173	NM_001322003_exon_0_0_chr7_6010556_r	0	-
chr7	6017218	6017388	NM_001322003_exon_1_0_chr7_6017219_r	0	-
chr7	6018226	6018327	NM_001322003_exon_2_0_chr7_6018227_r	0	-
chr7	6022454	6022622	NM_001322003_exon_3_0_chr7_6022455_r	0	-
chr7	6026389	6027251	NM_001322003_exon_4_0_chr7_6026390_r	0	-
chr7	6029430	6029586	NM_001322003_exon_5_0_chr7_6029431_r	0	-
chr7	6031603	6031688	NM_001322003_exon_6_0_chr7_6031604_r	0	-
chr7	6035164	6035264	NM_001322003_exon_7_0_chr7_6035165_r	0	-
chr7	6036956	6037054	NM_001322003_exon_8_0_chr7_6036957_r	0	-
chr7	6038738	6038906	NM_001322003_exon_9_0_chr7_6038739_r	0	-
chr7	6042083	6042267	NM_001322003_exon_10_0_chr7_6042084_r	0	-
chr7	6043320	6043423	NM_001322003_exon_11_0_chr7_6043321_r	0	-
chr7	6043602	6043689	NM_001322003_exon_12_0_chr7_6043603_r	0	-
chr7	6045522	6045657	NM_001322003_exon_13_0_chr7_6045523_r	0	-
chr7	6048627	6048737	NM_001322003_exon_14_0_chr7_6048628_r	0	-
chr7	6010555	6013173	NM_001322014_exon_0_0_chr7_6010556_r	0	-
chr7	6017218	6017421	NM_001322014_exon_1_0_chr7_6017219_r	0	-
chr7	6018226	6018327	NM_001322014_exon_2_0_chr7_6018227_r	0	-
chr7	6022454	6022622	NM_001322014_exon_3_0_chr7_6022455_r	0	-
chr7	6026389	6027251	NM_001322014_exon_4_0_chr7_6026390_r	0	-
chr7	6029430	6029586	NM_001322014_exon_5_0_chr7_6029431_r	0	-
chr7	6031603	6031688	NM_001322014_exon_6_0_chr7_6031604_r	0	-
chr7	6035164	6035264	NM_001322014_exon_7_0_chr7_6035165_r	0	-
chr7	6036956	6037054	NM_001322014_exon_8_0_chr7_6036957_r	0	-
chr7	6038738	6038906	NM_001322014_exon_9_0_chr7_6038739_r	0	-
chr7	6042083	6042267	NM_001322014_exon_10_0_chr7_6042084_r	0	-
chr7	6043320	6043423	NM_001322014_exon_11_0_chr7_6043321_r	0	-
chr7	6043602	6043689	NM_001322014_exon_12_0_chr7_6043603_r	0	-
chr7	6045522	6045662	NM_001322014_exon_13_0_chr7_6045523_r	0	-
chr7	6048627	6048737	NM_001322014_exon_14_0_chr7_6048628_r	0	-
chr7	6144549	6144663	NM_032172_exon_0_0_chr7_6144550_f	0	+
chr7	6150755	6151005	NM_032172_exon_1_0_chr7_6150756_f	0	+
chr7	6154953	6155154	NM_032172_exon_2_0_chr7_6154954_f	0	+
chr7	6175471	6175582	NM_032172_exon_3_0_chr7_6175472_f	0	+
chr7	6178722	6178825	NM_032172_exon_4_0_chr7_6178723_f	0	+
chr7	6179758	6179826	NM_032172_exon_5_0_chr7_6179759_f	0	+
chr7	6180544	6180615	NM_032172_exon_6_0_chr7_6180545_f	0	+
chr7	6182562	6182645	NM_032172_exon_7_0_chr7_6182563_f	0	+
chr7	6183715	6183827	NM_032172_exon_8_0_chr7_6183716_f	0	+
chr7	6185146	6185287	NM_032172_exon_9_0_chr7_6185147_f	0	+
chr7	6185778	6185879	NM_032172_exon_10_0_chr7_6185779_f	0	+
chr7	6187369	6187523	NM_032172_exon_11_0_chr7_6187370_f	0	+
chr7	6189213	6189933	NM_032172_exon_12_0_chr7_6189214_f	0	+
chr7	6190042	6190137	NM_032172_exon_13_0_chr7_6190043_f	0	+
chr7	6193386	6194826	NM_032172_exon_14_0_chr7_6193387_f	0	+
chr7	6196384	6196686	NM_032172_exon_15_0_chr7_6196385_f	0	+
chr7	6199080	6199124	NM_032172_exon_16_0_chr7_6199081_f	0	+
chr7	6200185	6201195	NM_032172_exon_17_0_chr7_6200186_f	0	+
chr7	6010555	6013173	NM_000535_exon_0_0_chr7_6010556_r	0	-
chr7	6017218	6017388	NM_000535_exon_1_0_chr7_6017219_r	0	-
chr7	6018226	6018327	NM_000535_exon_2_0_chr7_6018227_r	0	-
chr7	6022454	6022622	NM_000535_exon_3_0_chr7_6022455_r	0	-
chr7	6026389	6027251	NM_000535_exon_4_0_chr7_6026390_r	0	-
chr7	6029430	6029586	NM_000535_exon_5_0_chr7_6029431_r	0	-
chr7	6031603	6031688	NM_000535_exon_6_0_chr7_6031604_r	0	-
chr7	6035164	6035264	NM_000535_exon_7_0_chr7_6035165_r	0	-
chr7	6036956	6037054	NM_000535_exon_8_0_chr7_6036957_r	0	-
chr7	6038738	6038906	NM_000535_exon_9_0_chr7_6038739_r	0	-
chr7	6042083	6042267	NM_000535_exon_10_0_chr7_6042084_r	0	-
chr7	6043320	6043423	NM_000535_exon_11_0_chr7_6043321_r	0	-
chr7	6043602	6043689	NM_000535_exon_12_0_chr7_6043603_r	0	-
chr7	6045522	6045662	NM_000535_exon_13_0_chr7_6045523_r	0	-
chr7	6048627	6048737	NM_000535_exon_14_0_chr7_6048628_r	0	-
chr7	6793739	6793805	NM_001099697_exon_0_0_chr7_6793740_f	0	+
chr7	6796987	6797107	NM_001099697_exon_1_0_chr7_6796988_f	0	+
chr7	6797223	6797562	NM_001099697_exon_2_0_chr7_6797224_f	0	+
chr7	6798714	6798790	NM_001099697_exon_3_0_chr7_6798715_f	0	+
chr7	6799856	6799925	NM_001099697_exon_4_0_chr7_6799857_f	0	+
chr7	6803558	6803732	NM_001099697_exon_5_0_chr7_6803559_f	0	+
chr7	6805336	6805422	NM_001099697_exon_6_0_chr7_6805337_f	0	+
chr7	6806387	6806508	NM_001099697_exon_7_0_chr7_6806388_f	0	+
chr7	6808220	6808397	NM_001099697_exon_8_0_chr7_6808221_f	0	+
chr7	6811177	6811322	NM_001099697_exon_9_0_chr7_6811178_f	0	+
chr7	6812980	6813102	NM_001099697_exon_10_0_chr7_6812981_f	0	+
chr7	6815987	6816177	NM_001099697_exon_11_0_chr7_6815988_f	0	+
chr7	6819240	6819355	NM_001099697_exon_12_0_chr7_6819241_f	0	+
chr7	6820439	6820519	NM_001099697_exon_13_0_chr7_6820440_f	0	+
chr7	6820958	6821107	NM_001099697_exon_14_0_chr7_6820959_f	0	+
chr7	6825579	6825687	NM_001099697_exon_15_0_chr7_6825580_f	0	+
chr7	6826508	6826652	NM_001099697_exon_16_0_chr7_6826509_f	0	+
chr7	6829261	6829390	NM_001099697_exon_17_0_chr7_6829262_f	0	+
chr7	6831534	6831628	NM_001099697_exon_18_0_chr7_6831535_f	0	+
chr7	6836198	6836397	NM_001099697_exon_19_0_chr7_6836199_f	0	+
chr7	6837993	6838396	NM_001099697_exon_20_0_chr7_6837994_f	0	+
chr7	6676952	6677078	NM_001278559_exon_0_0_chr7_6676953_f	0	+
chr7	6677476	6677640	NM_001278559_exon_1_0_chr7_6677477_f	0	+
chr7	6678672	6678772	NM_001278559_exon_2_0_chr7_6678673_f	0	+
chr7	6681455	6681593	NM_001278559_exon_3_0_chr7_6681456_f	0	+
chr7	6682012	6682395	NM_001278559_exon_4_0_chr7_6682013_f	0	+
chr7	6682594	6682704	NM_001278559_exon_5_0_chr7_6682595_f	0	+
chr7	6683452	6683579	NM_001278559_exon_6_0_chr7_6683453_f	0	+
chr7	6684110	6684224	NM_001278559_exon_7_0_chr7_6684111_f	0	+
chr7	6691933	6697910	NM_001278559_exon_8_0_chr7_6691934_f	0	+
chr7	6414125	6414401	NM_006908_exon_0_0_chr7_6414126_f	0	+
chr7	6426842	6426914	NM_006908_exon_1_0_chr7_6426843_f	0	+
chr7	6431554	6431672	NM_006908_exon_2_0_chr7_6431555_f	0	+
chr7	6439756	6439819	NM_006908_exon_3_0_chr7_6439757_f	0	+
chr7	6441498	6441658	NM_006908_exon_4_0_chr7_6441499_f	0	+
chr7	6441946	6443598	NM_006908_exon_5_0_chr7_6441947_f	0	+
chr7	6414125	6414401	NM_018890_exon_0_0_chr7_6414126_f	0	+
chr7	6426842	6426914	NM_018890_exon_1_0_chr7_6426843_f	0	+
chr7	6431554	6431672	NM_018890_exon_2_0_chr7_6431555_f	0	+
chr7	6438292	6438349	NM_018890_exon_3_0_chr7_6438293_f	0	+
chr7	6439756	6439819	NM_018890_exon_4_0_chr7_6439757_f	0	+
chr7	6441498	6441658	NM_018890_exon_5_0_chr7_6441499_f	0	+
chr7	6441946	6443598	NM_018890_exon_6_0_chr7_6441947_f	0	+
chr7	6536408	6537476	NM_001145118_exon_0_0_chr7_6536409_r	0	-
chr7	6537694	6537859	NM_001145118_exon_1_0_chr7_6537695_r	0	-
chr7	6541411	6541530	NM_001145118_exon_2_0_chr7_6541412_r	0	-
chr7	6541619	6541749	NM_001145118_exon_3_0_chr7_6541620_r	0	-
chr7	6542416	6542503	NM_001145118_exon_4_0_chr7_6542417_r	0	-
chr7	6542638	6542794	NM_001145118_exon_5_0_chr7_6542639_r	0	-
chr7	6543121	6543318	NM_001145118_exon_6_0_chr7_6543122_r	0	-
chr7	6544423	6544501	NM_001145118_exon_7_0_chr7_6544424_r	0	-
chr7	6545450	6545538	NM_001145118_exon_8_0_chr7_6545451_r	0	-
chr7	6547615	6548032	NM_001145118_exon_9_0_chr7_6547616_r	0	-
chr7	6548588	6548944	NM_001145118_exon_10_0_chr7_6548589_r	0	-
chr7	6549913	6550031	NM_001145118_exon_11_0_chr7_6549914_r	0	-
chr7	6550239	6550337	NM_001145118_exon_12_0_chr7_6550240_r	0	-
chr7	6550538	6550670	NM_001145118_exon_13_0_chr7_6550539_r	0	-
chr7	6554005	6554160	NM_001145118_exon_14_0_chr7_6554006_r	0	-
chr7	6560208	6560392	NM_001145118_exon_15_0_chr7_6560209_r	0	-
chr7	6561059	6561154	NM_001145118_exon_16_0_chr7_6561060_r	0	-
chr7	6561518	6561588	NM_001145118_exon_17_0_chr7_6561519_r	0	-
chr7	6565854	6565940	NM_001145118_exon_18_0_chr7_6565855_r	0	-
chr7	6566151	6566400	NM_001145118_exon_19_0_chr7_6566152_r	0	-
chr7	6579348	6579503	NM_001145118_exon_20_0_chr7_6579349_r	0	-
chr7	6590638	6591067	NM_001145118_exon_21_0_chr7_6590639_r	0	-
chr7	6793739	6793805	NM_173565_exon_0_0_chr7_6793740_f	0	+
chr7	6796987	6797107	NM_173565_exon_1_0_chr7_6796988_f	0	+
chr7	6797223	6797562	NM_173565_exon_2_0_chr7_6797224_f	0	+
chr7	6798714	6798790	NM_173565_exon_3_0_chr7_6798715_f	0	+
chr7	6799856	6799925	NM_173565_exon_4_0_chr7_6799857_f	0	+
chr7	6803558	6803732	NM_173565_exon_5_0_chr7_6803559_f	0	+
chr7	6805336	6805422	NM_173565_exon_6_0_chr7_6805337_f	0	+
chr7	6806387	6806508	NM_173565_exon_7_0_chr7_6806388_f	0	+
chr7	6808220	6808397	NM_173565_exon_8_0_chr7_6808221_f	0	+
chr7	6811177	6811322	NM_173565_exon_9_0_chr7_6811178_f	0	+
chr7	6812980	6813102	NM_173565_exon_10_0_chr7_6812981_f	0	+
chr7	6815987	6816177	NM_173565_exon_11_0_chr7_6815988_f	0	+
chr7	6819240	6819355	NM_173565_exon_12_0_chr7_6819241_f	0	+
chr7	6820439	6820519	NM_173565_exon_13_0_chr7_6820440_f	0	+
chr7	6820958	6821107	NM_173565_exon_14_0_chr7_6820959_f	0	+
chr7	6825579	6825687	NM_173565_exon_15_0_chr7_6825580_f	0	+
chr7	6826508	6826652	NM_173565_exon_16_0_chr7_6826509_f	0	+
chr7	6829261	6829390	NM_173565_exon_17_0_chr7_6829262_f	0	+
chr7	6831534	6831628	NM_173565_exon_18_0_chr7_6831535_f	0	+
chr7	6836198	6836397	NM_173565_exon_19_0_chr7_6836199_f	0	+
chr7	6837993	6838396	NM_173565_exon_20_0_chr7_6837994_f	0	+
chr7	8152814	8153674	NM_001350829_exon_0_0_chr7_8152815_r	0	-
chr7	8167502	8167772	NM_001350829_exon_1_0_chr7_8167503_r	0	-
chr7	8178469	8178511	NM_001350829_exon_2_0_chr7_8178470_r	0	-
chr7	8178614	8178677	NM_001350829_exon_3_0_chr7_8178615_r	0	-
chr7	8181394	8181447	NM_001350829_exon_4_0_chr7_8181395_r	0	-
chr7	8181598	8181685	NM_001350829_exon_5_0_chr7_8181599_r	0	-
chr7	8183504	8183602	NM_001350829_exon_6_0_chr7_8183505_r	0	-
chr7	8196745	8196844	NM_001350829_exon_7_0_chr7_8196746_r	0	-
chr7	8198156	8198282	NM_001350829_exon_8_0_chr7_8198157_r	0	-
chr7	8257934	8258133	NM_001350829_exon_9_0_chr7_8257935_r	0	-
chr7	8260904	8261028	NM_001350829_exon_10_0_chr7_8260905_r	0	-
chr7	8268230	8268303	NM_001350829_exon_11_0_chr7_8268231_r	0	-
chr7	8272219	8272382	NM_001350829_exon_12_0_chr7_8272220_r	0	-
chr7	8275539	8275635	NM_001350829_exon_13_0_chr7_8275540_r	0	-
chr7	8301629	8301682	NM_001350829_exon_14_0_chr7_8301630_r	0	-
chr7	8152814	8153674	NM_001350819_exon_0_0_chr7_8152815_r	0	-
chr7	8167502	8167772	NM_001350819_exon_1_0_chr7_8167503_r	0	-
chr7	8178469	8178511	NM_001350819_exon_2_0_chr7_8178470_r	0	-
chr7	8178614	8178677	NM_001350819_exon_3_0_chr7_8178615_r	0	-
chr7	8181394	8181447	NM_001350819_exon_4_0_chr7_8181395_r	0	-
chr7	8183504	8183602	NM_001350819_exon_5_0_chr7_8183505_r	0	-
chr7	8196745	8196844	NM_001350819_exon_6_0_chr7_8196746_r	0	-
chr7	8198156	8198282	NM_001350819_exon_7_0_chr7_8198157_r	0	-
chr7	8257934	8258133	NM_001350819_exon_8_0_chr7_8257935_r	0	-
chr7	8260904	8261028	NM_001350819_exon_9_0_chr7_8260905_r	0	-
chr7	8268230	8268303	NM_001350819_exon_10_0_chr7_8268231_r	0	-
chr7	8272219	8272385	NM_001350819_exon_11_0_chr7_8272220_r	0	-
chr7	8275539	8275570	NM_001350819_exon_12_0_chr7_8275540_r	0	-
chr7	8301723	8301911	NM_001350819_exon_13_0_chr7_8301724_r	0	-
chr7	8152814	8153674	NM_022307_exon_0_0_chr7_8152815_r	0	-
chr7	8167502	8167772	NM_022307_exon_1_0_chr7_8167503_r	0	-
chr7	8178469	8178511	NM_022307_exon_2_0_chr7_8178470_r	0	-
chr7	8178614	8178677	NM_022307_exon_3_0_chr7_8178615_r	0	-
chr7	8181394	8181447	NM_022307_exon_4_0_chr7_8181395_r	0	-
chr7	8183504	8183602	NM_022307_exon_5_0_chr7_8183505_r	0	-
chr7	8196745	8196844	NM_022307_exon_6_0_chr7_8196746_r	0	-
chr7	8198156	8198282	NM_022307_exon_7_0_chr7_8198157_r	0	-
chr7	8257934	8258133	NM_022307_exon_8_0_chr7_8257935_r	0	-
chr7	8260904	8261028	NM_022307_exon_9_0_chr7_8260905_r	0	-
chr7	8268230	8268303	NM_022307_exon_10_0_chr7_8268231_r	0	-
chr7	8272219	8272385	NM_022307_exon_11_0_chr7_8272220_r	0	-
chr7	8275539	8275570	NM_022307_exon_12_0_chr7_8275540_r	0	-
chr7	8301629	8301682	NM_022307_exon_13_0_chr7_8301630_r	0	-
chr7	8152814	8153674	NM_001136020_exon_0_0_chr7_8152815_r	0	-
chr7	8167502	8167772	NM_001136020_exon_1_0_chr7_8167503_r	0	-
chr7	8178469	8178511	NM_001136020_exon_2_0_chr7_8178470_r	0	-
chr7	8178614	8178677	NM_001136020_exon_3_0_chr7_8178615_r	0	-
chr7	8181394	8181447	NM_001136020_exon_4_0_chr7_8181395_r	0	-
chr7	8183504	8183602	NM_001136020_exon_5_0_chr7_8183505_r	0	-
chr7	8196745	8196844	NM_001136020_exon_6_0_chr7_8196746_r	0	-
chr7	8198156	8198282	NM_001136020_exon_7_0_chr7_8198157_r	0	-
chr7	8257934	8258133	NM_001136020_exon_8_0_chr7_8257935_r	0	-
chr7	8260904	8261028	NM_001136020_exon_9_0_chr7_8260905_r	0	-
chr7	8268230	8268303	NM_001136020_exon_10_0_chr7_8268231_r	0	-
chr7	8272219	8272385	NM_001136020_exon_11_0_chr7_8272220_r	0	-
chr7	8275539	8275635	NM_001136020_exon_12_0_chr7_8275540_r	0	-
chr7	8301723	8301911	NM_001136020_exon_13_0_chr7_8301724_r	0	-
chr7	7680266	7680452	NM_001302349_exon_0_0_chr7_7680267_f	0	+
chr7	7712946	7713084	NM_001302349_exon_1_0_chr7_7712947_f	0	+
chr7	7841300	7841374	NM_001302349_exon_2_0_chr7_7841301_f	0	+
chr7	7916911	7918851	NM_001302349_exon_3_0_chr7_7916912_f	0	+
chr7	8152814	8153674	NM_001350824_exon_0_0_chr7_8152815_r	0	-
chr7	8167502	8167772	NM_001350824_exon_1_0_chr7_8167503_r	0	-
chr7	8178469	8178511	NM_001350824_exon_2_0_chr7_8178470_r	0	-
chr7	8178614	8178677	NM_001350824_exon_3_0_chr7_8178615_r	0	-
chr7	8181394	8181447	NM_001350824_exon_4_0_chr7_8181395_r	0	-
chr7	8183504	8183602	NM_001350824_exon_5_0_chr7_8183505_r	0	-
chr7	8196745	8196844	NM_001350824_exon_6_0_chr7_8196746_r	0	-
chr7	8198156	8198282	NM_001350824_exon_7_0_chr7_8198157_r	0	-
chr7	8257934	8258133	NM_001350824_exon_8_0_chr7_8257935_r	0	-
chr7	8260904	8261028	NM_001350824_exon_9_0_chr7_8260905_r	0	-
chr7	8268230	8268303	NM_001350824_exon_10_0_chr7_8268231_r	0	-
chr7	8272219	8272382	NM_001350824_exon_11_0_chr7_8272220_r	0	-
chr7	8275539	8275635	NM_001350824_exon_12_0_chr7_8275540_r	0	-
chr7	8301629	8301682	NM_001350824_exon_13_0_chr7_8301630_r	0	-
chr7	8152814	8153674	NM_001350834_exon_0_0_chr7_8152815_r	0	-
chr7	8167502	8167772	NM_001350834_exon_1_0_chr7_8167503_r	0	-
chr7	8178469	8178511	NM_001350834_exon_2_0_chr7_8178470_r	0	-
chr7	8181394	8181447	NM_001350834_exon_3_0_chr7_8181395_r	0	-
chr7	8183504	8183602	NM_001350834_exon_4_0_chr7_8183505_r	0	-
chr7	8196745	8196844	NM_001350834_exon_5_0_chr7_8196746_r	0	-
chr7	8198156	8198282	NM_001350834_exon_6_0_chr7_8198157_r	0	-
chr7	8257934	8258133	NM_001350834_exon_7_0_chr7_8257935_r	0	-
chr7	8260904	8261028	NM_001350834_exon_8_0_chr7_8260905_r	0	-
chr7	8268230	8268303	NM_001350834_exon_9_0_chr7_8268231_r	0	-
chr7	8272219	8272382	NM_001350834_exon_10_0_chr7_8272220_r	0	-
chr7	8275539	8275635	NM_001350834_exon_11_0_chr7_8275540_r	0	-
chr7	8301723	8301911	NM_001350834_exon_12_0_chr7_8301724_r	0	-
chr7	8008373	8009438	NM_138426_exon_0_0_chr7_8008374_f	0	+
chr7	8043537	8043689	NM_138426_exon_1_0_chr7_8043538_f	0	+
chr7	8062112	8062199	NM_138426_exon_2_0_chr7_8062113_f	0	+
chr7	8095062	8095179	NM_138426_exon_3_0_chr7_8095063_f	0	+
chr7	8099725	8099878	NM_138426_exon_4_0_chr7_8099726_f	0	+
chr7	8110550	8110761	NM_138426_exon_5_0_chr7_8110551_f	0	+
chr7	8124526	8124647	NM_138426_exon_6_0_chr7_8124527_f	0	+
chr7	8125822	8128709	NM_138426_exon_7_0_chr7_8125823_f	0	+
chr7	7989469	7990137	NR_110018_exon_0_0_chr7_7989470_r	0	-
chr7	7990302	7990340	NR_110018_exon_1_0_chr7_7990303_r	0	-
chr7	7995491	7995647	NR_110018_exon_2_0_chr7_7995492_r	0	-
chr7	7998150	7998249	NR_110018_exon_3_0_chr7_7998151_r	0	-
chr7	8008174	8008383	NR_110018_exon_4_0_chr7_8008175_r	0	-
chr7	8152814	8153674	NM_004968_exon_0_0_chr7_8152815_r	0	-
chr7	8167502	8167772	NM_004968_exon_1_0_chr7_8167503_r	0	-
chr7	8178469	8178511	NM_004968_exon_2_0_chr7_8178470_r	0	-
chr7	8178614	8178677	NM_004968_exon_3_0_chr7_8178615_r	0	-
chr7	8181394	8181447	NM_004968_exon_4_0_chr7_8181395_r	0	-
chr7	8183504	8183602	NM_004968_exon_5_0_chr7_8183505_r	0	-
chr7	8196745	8196844	NM_004968_exon_6_0_chr7_8196746_r	0	-
chr7	8198156	8198282	NM_004968_exon_7_0_chr7_8198157_r	0	-
chr7	8257934	8258133	NM_004968_exon_8_0_chr7_8257935_r	0	-
chr7	8260904	8261028	NM_004968_exon_9_0_chr7_8260905_r	0	-
chr7	8268230	8268303	NM_004968_exon_10_0_chr7_8268231_r	0	-
chr7	8272219	8272385	NM_004968_exon_11_0_chr7_8272220_r	0	-
chr7	8275539	8275635	NM_004968_exon_12_0_chr7_8275540_r	0	-
chr7	8302069	8302242	NM_004968_exon_13_0_chr7_8302070_r	0	-
chr7	7589734	7591107	NR_110084_exon_0_0_chr7_7589735_r	0	-
chr7	7591789	7592553	NR_110084_exon_1_0_chr7_7591790_r	0	-
chr7	7594786	7594820	NR_110084_exon_2_0_chr7_7594787_r	0	-
chr7	7603867	7603955	NR_110084_exon_3_0_chr7_7603868_r	0	-
chr7	7605544	7605696	NR_110084_exon_4_0_chr7_7605545_r	0	-
chr7	8152814	8153674	NM_001350828_exon_0_0_chr7_8152815_r	0	-
chr7	8167502	8167772	NM_001350828_exon_1_0_chr7_8167503_r	0	-
chr7	8178469	8178511	NM_001350828_exon_2_0_chr7_8178470_r	0	-
chr7	8178614	8178677	NM_001350828_exon_3_0_chr7_8178615_r	0	-
chr7	8181394	8181447	NM_001350828_exon_4_0_chr7_8181395_r	0	-
chr7	8181598	8181685	NM_001350828_exon_5_0_chr7_8181599_r	0	-
chr7	8183504	8183602	NM_001350828_exon_6_0_chr7_8183505_r	0	-
chr7	8196745	8196844	NM_001350828_exon_7_0_chr7_8196746_r	0	-
chr7	8198156	8198282	NM_001350828_exon_8_0_chr7_8198157_r	0	-
chr7	8257934	8258133	NM_001350828_exon_9_0_chr7_8257935_r	0	-
chr7	8260904	8261028	NM_001350828_exon_10_0_chr7_8260905_r	0	-
chr7	8268230	8268303	NM_001350828_exon_11_0_chr7_8268231_r	0	-
chr7	8272219	8272382	NM_001350828_exon_12_0_chr7_8272220_r	0	-
chr7	8275539	8275635	NM_001350828_exon_13_0_chr7_8275540_r	0	-
chr7	8301723	8301911	NM_001350828_exon_14_0_chr7_8301724_r	0	-
chr7	8152814	8153674	NR_146926_exon_0_0_chr7_8152815_r	0	-
chr7	8167502	8167772	NR_146926_exon_1_0_chr7_8167503_r	0	-
chr7	8178469	8178511	NR_146926_exon_2_0_chr7_8178470_r	0	-
chr7	8178614	8178677	NR_146926_exon_3_0_chr7_8178615_r	0	-
chr7	8181394	8181447	NR_146926_exon_4_0_chr7_8181395_r	0	-
chr7	8183462	8183602	NR_146926_exon_5_0_chr7_8183463_r	0	-
chr7	8196745	8196844	NR_146926_exon_6_0_chr7_8196746_r	0	-
chr7	8198156	8198282	NR_146926_exon_7_0_chr7_8198157_r	0	-
chr7	8257934	8258133	NR_146926_exon_8_0_chr7_8257935_r	0	-
chr7	8260904	8261028	NR_146926_exon_9_0_chr7_8260905_r	0	-
chr7	8268230	8268303	NR_146926_exon_10_0_chr7_8268231_r	0	-
chr7	8272219	8272382	NR_146926_exon_11_0_chr7_8272220_r	0	-
chr7	8275539	8275635	NR_146926_exon_12_0_chr7_8275540_r	0	-
chr7	8301723	8301911	NR_146926_exon_13_0_chr7_8301724_r	0	-
chr7	8152814	8153674	NM_001276478_exon_0_0_chr7_8152815_r	0	-
chr7	8167502	8167772	NM_001276478_exon_1_0_chr7_8167503_r	0	-
chr7	8178469	8178511	NM_001276478_exon_2_0_chr7_8178470_r	0	-
chr7	8178614	8178677	NM_001276478_exon_3_0_chr7_8178615_r	0	-
chr7	8181394	8181447	NM_001276478_exon_4_0_chr7_8181395_r	0	-
chr7	8183504	8183602	NM_001276478_exon_5_0_chr7_8183505_r	0	-
chr7	8196745	8196844	NM_001276478_exon_6_0_chr7_8196746_r	0	-
chr7	8198156	8198282	NM_001276478_exon_7_0_chr7_8198157_r	0	-
chr7	8257934	8258133	NM_001276478_exon_8_0_chr7_8257935_r	0	-
chr7	8260904	8261028	NM_001276478_exon_9_0_chr7_8260905_r	0	-
chr7	8268230	8268303	NM_001276478_exon_10_0_chr7_8268231_r	0	-
chr7	8272219	8272382	NM_001276478_exon_11_0_chr7_8272220_r	0	-
chr7	8275539	8275635	NM_001276478_exon_12_0_chr7_8275540_r	0	-
chr7	8302069	8302242	NM_001276478_exon_13_0_chr7_8302070_r	0	-
chr7	8152814	8153674	NM_001350827_exon_0_0_chr7_8152815_r	0	-
chr7	8167502	8167772	NM_001350827_exon_1_0_chr7_8167503_r	0	-
chr7	8178469	8178511	NM_001350827_exon_2_0_chr7_8178470_r	0	-
chr7	8178614	8178677	NM_001350827_exon_3_0_chr7_8178615_r	0	-
chr7	8181394	8181447	NM_001350827_exon_4_0_chr7_8181395_r	0	-
chr7	8181598	8181685	NM_001350827_exon_5_0_chr7_8181599_r	0	-
chr7	8183504	8183602	NM_001350827_exon_6_0_chr7_8183505_r	0	-
chr7	8196745	8196844	NM_001350827_exon_7_0_chr7_8196746_r	0	-
chr7	8198156	8198282	NM_001350827_exon_8_0_chr7_8198157_r	0	-
chr7	8257934	8258133	NM_001350827_exon_9_0_chr7_8257935_r	0	-
chr7	8260904	8261028	NM_001350827_exon_10_0_chr7_8260905_r	0	-
chr7	8268230	8268303	NM_001350827_exon_11_0_chr7_8268231_r	0	-
chr7	8272219	8272385	NM_001350827_exon_12_0_chr7_8272220_r	0	-
chr7	8275539	8275635	NM_001350827_exon_13_0_chr7_8275540_r	0	-
chr7	8301723	8301911	NM_001350827_exon_14_0_chr7_8301724_r	0	-
chr7	8152814	8153674	NM_001350838_exon_0_0_chr7_8152815_r	0	-
chr7	8167502	8167772	NM_001350838_exon_1_0_chr7_8167503_r	0	-
chr7	8178469	8178511	NM_001350838_exon_2_0_chr7_8178470_r	0	-
chr7	8178614	8178677	NM_001350838_exon_3_0_chr7_8178615_r	0	-
chr7	8181394	8181447	NM_001350838_exon_4_0_chr7_8181395_r	0	-
chr7	8183504	8183602	NM_001350838_exon_5_0_chr7_8183505_r	0	-
chr7	8257934	8258133	NM_001350838_exon_6_0_chr7_8257935_r	0	-
chr7	8260904	8261028	NM_001350838_exon_7_0_chr7_8260905_r	0	-
chr7	8268230	8268303	NM_001350838_exon_8_0_chr7_8268231_r	0	-
chr7	8272219	8272385	NM_001350838_exon_9_0_chr7_8272220_r	0	-
chr7	8275539	8275635	NM_001350838_exon_10_0_chr7_8275540_r	0	-
chr7	8301723	8301911	NM_001350838_exon_11_0_chr7_8301724_r	0	-
chr7	7680266	7680452	NM_001302348_exon_0_0_chr7_7680267_f	0	+
chr7	7712939	7713084	NM_001302348_exon_1_0_chr7_7712940_f	0	+
chr7	7841300	7841374	NM_001302348_exon_2_0_chr7_7841301_f	0	+
chr7	7916911	7918851	NM_001302348_exon_3_0_chr7_7916912_f	0	+
chr7	8152814	8153674	NM_001350836_exon_0_0_chr7_8152815_r	0	-
chr7	8167502	8167772	NM_001350836_exon_1_0_chr7_8167503_r	0	-
chr7	8178469	8178511	NM_001350836_exon_2_0_chr7_8178470_r	0	-
chr7	8178614	8178677	NM_001350836_exon_3_0_chr7_8178615_r	0	-
chr7	8181394	8181447	NM_001350836_exon_4_0_chr7_8181395_r	0	-
chr7	8183504	8183602	NM_001350836_exon_5_0_chr7_8183505_r	0	-
chr7	8196745	8196844	NM_001350836_exon_6_0_chr7_8196746_r	0	-
chr7	8198156	8198282	NM_001350836_exon_7_0_chr7_8198157_r	0	-
chr7	8257934	8258133	NM_001350836_exon_8_0_chr7_8257935_r	0	-
chr7	8260904	8261028	NM_001350836_exon_9_0_chr7_8260905_r	0	-
chr7	8267267	8267481	NM_001350836_exon_10_0_chr7_8267268_r	0	-
chr7	8268230	8268303	NM_001350836_exon_11_0_chr7_8268231_r	0	-
chr7	8272219	8272382	NM_001350836_exon_12_0_chr7_8272220_r	0	-
chr7	8275539	8275635	NM_001350836_exon_13_0_chr7_8275540_r	0	-
chr7	8301723	8301911	NM_001350836_exon_14_0_chr7_8301724_r	0	-
chr7	8152814	8153674	NM_001350823_exon_0_0_chr7_8152815_r	0	-
chr7	8167502	8167772	NM_001350823_exon_1_0_chr7_8167503_r	0	-
chr7	8178469	8178511	NM_001350823_exon_2_0_chr7_8178470_r	0	-
chr7	8178614	8178677	NM_001350823_exon_3_0_chr7_8178615_r	0	-
chr7	8181394	8181447	NM_001350823_exon_4_0_chr7_8181395_r	0	-
chr7	8183504	8183602	NM_001350823_exon_5_0_chr7_8183505_r	0	-
chr7	8196745	8196844	NM_001350823_exon_6_0_chr7_8196746_r	0	-
chr7	8198156	8198282	NM_001350823_exon_7_0_chr7_8198157_r	0	-
chr7	8257934	8258133	NM_001350823_exon_8_0_chr7_8257935_r	0	-
chr7	8260904	8261028	NM_001350823_exon_9_0_chr7_8260905_r	0	-
chr7	8268230	8268303	NM_001350823_exon_10_0_chr7_8268231_r	0	-
chr7	8272219	8272382	NM_001350823_exon_11_0_chr7_8272220_r	0	-
chr7	8275539	8275635	NM_001350823_exon_12_0_chr7_8275540_r	0	-
chr7	8301723	8301911	NM_001350823_exon_13_0_chr7_8301724_r	0	-
chr7	8152814	8153674	NM_001350821_exon_0_0_chr7_8152815_r	0	-
chr7	8167502	8167772	NM_001350821_exon_1_0_chr7_8167503_r	0	-
chr7	8178469	8178511	NM_001350821_exon_2_0_chr7_8178470_r	0	-
chr7	8178614	8178677	NM_001350821_exon_3_0_chr7_8178615_r	0	-
chr7	8181394	8181447	NM_001350821_exon_4_0_chr7_8181395_r	0	-
chr7	8183504	8183602	NM_001350821_exon_5_0_chr7_8183505_r	0	-
chr7	8196745	8196844	NM_001350821_exon_6_0_chr7_8196746_r	0	-
chr7	8198156	8198282	NM_001350821_exon_7_0_chr7_8198157_r	0	-
chr7	8257934	8258133	NM_001350821_exon_8_0_chr7_8257935_r	0	-
chr7	8260904	8261028	NM_001350821_exon_9_0_chr7_8260905_r	0	-
chr7	8268230	8268303	NM_001350821_exon_10_0_chr7_8268231_r	0	-
chr7	8272219	8272382	NM_001350821_exon_11_0_chr7_8272220_r	0	-
chr7	8275539	8275570	NM_001350821_exon_12_0_chr7_8275540_r	0	-
chr7	8301723	8301911	NM_001350821_exon_13_0_chr7_8301724_r	0	-
chr7	8152814	8153674	NM_001350830_exon_0_0_chr7_8152815_r	0	-
chr7	8167502	8167772	NM_001350830_exon_1_0_chr7_8167503_r	0	-
chr7	8178469	8178511	NM_001350830_exon_2_0_chr7_8178470_r	0	-
chr7	8181394	8181447	NM_001350830_exon_3_0_chr7_8181395_r	0	-
chr7	8181598	8181685	NM_001350830_exon_4_0_chr7_8181599_r	0	-
chr7	8183504	8183602	NM_001350830_exon_5_0_chr7_8183505_r	0	-
chr7	8196745	8196844	NM_001350830_exon_6_0_chr7_8196746_r	0	-
chr7	8198156	8198282	NM_001350830_exon_7_0_chr7_8198157_r	0	-
chr7	8257934	8258133	NM_001350830_exon_8_0_chr7_8257935_r	0	-
chr7	8260904	8261028	NM_001350830_exon_9_0_chr7_8260905_r	0	-
chr7	8268230	8268303	NM_001350830_exon_10_0_chr7_8268231_r	0	-
chr7	8272219	8272382	NM_001350830_exon_11_0_chr7_8272220_r	0	-
chr7	8275539	8275635	NM_001350830_exon_12_0_chr7_8275540_r	0	-
chr7	8301723	8301911	NM_001350830_exon_13_0_chr7_8301724_r	0	-
chr7	8152814	8153674	NR_146929_exon_0_0_chr7_8152815_r	0	-
chr7	8167502	8167772	NR_146929_exon_1_0_chr7_8167503_r	0	-
chr7	8178469	8178511	NR_146929_exon_2_0_chr7_8178470_r	0	-
chr7	8178614	8178677	NR_146929_exon_3_0_chr7_8178615_r	0	-
chr7	8181394	8181447	NR_146929_exon_4_0_chr7_8181395_r	0	-
chr7	8183462	8183602	NR_146929_exon_5_0_chr7_8183463_r	0	-
chr7	8196745	8196844	NR_146929_exon_6_0_chr7_8196746_r	0	-
chr7	8198156	8198282	NR_146929_exon_7_0_chr7_8198157_r	0	-
chr7	8257934	8258133	NR_146929_exon_8_0_chr7_8257935_r	0	-
chr7	8260904	8261028	NR_146929_exon_9_0_chr7_8260905_r	0	-
chr7	8268230	8268303	NR_146929_exon_10_0_chr7_8268231_r	0	-
chr7	8272219	8272385	NR_146929_exon_11_0_chr7_8272220_r	0	-
chr7	8275539	8275635	NR_146929_exon_12_0_chr7_8275540_r	0	-
chr7	8301723	8301911	NR_146929_exon_13_0_chr7_8301724_r	0	-
chr7	8152814	8153674	NR_146928_exon_0_0_chr7_8152815_r	0	-
chr7	8155125	8155227	NR_146928_exon_1_0_chr7_8155126_r	0	-
chr7	8167502	8167772	NR_146928_exon_2_0_chr7_8167503_r	0	-
chr7	8178469	8178511	NR_146928_exon_3_0_chr7_8178470_r	0	-
chr7	8178614	8178677	NR_146928_exon_4_0_chr7_8178615_r	0	-
chr7	8181394	8181447	NR_146928_exon_5_0_chr7_8181395_r	0	-
chr7	8183504	8183602	NR_146928_exon_6_0_chr7_8183505_r	0	-
chr7	8196745	8196844	NR_146928_exon_7_0_chr7_8196746_r	0	-
chr7	8198156	8198282	NR_146928_exon_8_0_chr7_8198157_r	0	-
chr7	8257934	8258133	NR_146928_exon_9_0_chr7_8257935_r	0	-
chr7	8260904	8261028	NR_146928_exon_10_0_chr7_8260905_r	0	-
chr7	8268230	8268303	NR_146928_exon_11_0_chr7_8268231_r	0	-
chr7	8272219	8272382	NR_146928_exon_12_0_chr7_8272220_r	0	-
chr7	8275539	8275635	NR_146928_exon_13_0_chr7_8275540_r	0	-
chr7	8301723	8301911	NR_146928_exon_14_0_chr7_8301724_r	0	-
chr7	8152814	8153674	NR_146927_exon_0_0_chr7_8152815_r	0	-
chr7	8167502	8167772	NR_146927_exon_1_0_chr7_8167503_r	0	-
chr7	8178469	8178511	NR_146927_exon_2_0_chr7_8178470_r	0	-
chr7	8181394	8181447	NR_146927_exon_3_0_chr7_8181395_r	0	-
chr7	8183504	8183600	NR_146927_exon_4_0_chr7_8183505_r	0	-
chr7	8196745	8196844	NR_146927_exon_5_0_chr7_8196746_r	0	-
chr7	8198156	8198282	NR_146927_exon_6_0_chr7_8198157_r	0	-
chr7	8257934	8258133	NR_146927_exon_7_0_chr7_8257935_r	0	-
chr7	8260904	8261028	NR_146927_exon_8_0_chr7_8260905_r	0	-
chr7	8268230	8268303	NR_146927_exon_9_0_chr7_8268231_r	0	-
chr7	8272219	8272385	NR_146927_exon_10_0_chr7_8272220_r	0	-
chr7	8275539	8275635	NR_146927_exon_11_0_chr7_8275540_r	0	-
chr7	8301723	8301911	NR_146927_exon_12_0_chr7_8301724_r	0	-
chr7	8152814	8153674	NM_001350825_exon_0_0_chr7_8152815_r	0	-
chr7	8167502	8167772	NM_001350825_exon_1_0_chr7_8167503_r	0	-
chr7	8178469	8178511	NM_001350825_exon_2_0_chr7_8178470_r	0	-
chr7	8178614	8178677	NM_001350825_exon_3_0_chr7_8178615_r	0	-
chr7	8181394	8181447	NM_001350825_exon_4_0_chr7_8181395_r	0	-
chr7	8183504	8183602	NM_001350825_exon_5_0_chr7_8183505_r	0	-
chr7	8196745	8196844	NM_001350825_exon_6_0_chr7_8196746_r	0	-
chr7	8198156	8198282	NM_001350825_exon_7_0_chr7_8198157_r	0	-
chr7	8257934	8258133	NM_001350825_exon_8_0_chr7_8257935_r	0	-
chr7	8260904	8261028	NM_001350825_exon_9_0_chr7_8260905_r	0	-
chr7	8268230	8268303	NM_001350825_exon_10_0_chr7_8268231_r	0	-
chr7	8272219	8272382	NM_001350825_exon_11_0_chr7_8272220_r	0	-
chr7	8275539	8275570	NM_001350825_exon_12_0_chr7_8275540_r	0	-
chr7	8301629	8301682	NM_001350825_exon_13_0_chr7_8301630_r	0	-
chr7	8152814	8153674	NM_001350820_exon_0_0_chr7_8152815_r	0	-
chr7	8167502	8167772	NM_001350820_exon_1_0_chr7_8167503_r	0	-
chr7	8178469	8178511	NM_001350820_exon_2_0_chr7_8178470_r	0	-
chr7	8178614	8178677	NM_001350820_exon_3_0_chr7_8178615_r	0	-
chr7	8181394	8181447	NM_001350820_exon_4_0_chr7_8181395_r	0	-
chr7	8183504	8183602	NM_001350820_exon_5_0_chr7_8183505_r	0	-
chr7	8196745	8196844	NM_001350820_exon_6_0_chr7_8196746_r	0	-
chr7	8198156	8198282	NM_001350820_exon_7_0_chr7_8198157_r	0	-
chr7	8257934	8258133	NM_001350820_exon_8_0_chr7_8257935_r	0	-
chr7	8260904	8261028	NM_001350820_exon_9_0_chr7_8260905_r	0	-
chr7	8268230	8268303	NM_001350820_exon_10_0_chr7_8268231_r	0	-
chr7	8272219	8272385	NM_001350820_exon_11_0_chr7_8272220_r	0	-
chr7	8275539	8275635	NM_001350820_exon_12_0_chr7_8275540_r	0	-
chr7	8301629	8301682	NM_001350820_exon_13_0_chr7_8301630_r	0	-
chr7	8152814	8153674	NM_001350833_exon_0_0_chr7_8152815_r	0	-
chr7	8167502	8167772	NM_001350833_exon_1_0_chr7_8167503_r	0	-
chr7	8178469	8178511	NM_001350833_exon_2_0_chr7_8178470_r	0	-
chr7	8181394	8181447	NM_001350833_exon_3_0_chr7_8181395_r	0	-
chr7	8183504	8183602	NM_001350833_exon_4_0_chr7_8183505_r	0	-
chr7	8196745	8196844	NM_001350833_exon_5_0_chr7_8196746_r	0	-
chr7	8198156	8198282	NM_001350833_exon_6_0_chr7_8198157_r	0	-
chr7	8257934	8258133	NM_001350833_exon_7_0_chr7_8257935_r	0	-
chr7	8260904	8261028	NM_001350833_exon_8_0_chr7_8260905_r	0	-
chr7	8268230	8268303	NM_001350833_exon_9_0_chr7_8268231_r	0	-
chr7	8272219	8272385	NM_001350833_exon_10_0_chr7_8272220_r	0	-
chr7	8275539	8275570	NM_001350833_exon_11_0_chr7_8275540_r	0	-
chr7	8301723	8301911	NM_001350833_exon_12_0_chr7_8301724_r	0	-
chr7	8152814	8153674	NM_001350832_exon_0_0_chr7_8152815_r	0	-
chr7	8167502	8167772	NM_001350832_exon_1_0_chr7_8167503_r	0	-
chr7	8178469	8178511	NM_001350832_exon_2_0_chr7_8178470_r	0	-
chr7	8181394	8181447	NM_001350832_exon_3_0_chr7_8181395_r	0	-
chr7	8183504	8183602	NM_001350832_exon_4_0_chr7_8183505_r	0	-
chr7	8196745	8196844	NM_001350832_exon_5_0_chr7_8196746_r	0	-
chr7	8198156	8198282	NM_001350832_exon_6_0_chr7_8198157_r	0	-
chr7	8257934	8258133	NM_001350832_exon_7_0_chr7_8257935_r	0	-
chr7	8260904	8261028	NM_001350832_exon_8_0_chr7_8260905_r	0	-
chr7	8268230	8268303	NM_001350832_exon_9_0_chr7_8268231_r	0	-
chr7	8272219	8272385	NM_001350832_exon_10_0_chr7_8272220_r	0	-
chr7	8275539	8275635	NM_001350832_exon_11_0_chr7_8275540_r	0	-
chr7	8301723	8301911	NM_001350832_exon_12_0_chr7_8301724_r	0	-
chr7	8152814	8153674	NM_001350831_exon_0_0_chr7_8152815_r	0	-
chr7	8167502	8167772	NM_001350831_exon_1_0_chr7_8167503_r	0	-
chr7	8178469	8178511	NM_001350831_exon_2_0_chr7_8178470_r	0	-
chr7	8181394	8181447	NM_001350831_exon_3_0_chr7_8181395_r	0	-
chr7	8183504	8183602	NM_001350831_exon_4_0_chr7_8183505_r	0	-
chr7	8196745	8196844	NM_001350831_exon_5_0_chr7_8196746_r	0	-
chr7	8198156	8198282	NM_001350831_exon_6_0_chr7_8198157_r	0	-
chr7	8257934	8258133	NM_001350831_exon_7_0_chr7_8257935_r	0	-
chr7	8260904	8261028	NM_001350831_exon_8_0_chr7_8260905_r	0	-
chr7	8268230	8268303	NM_001350831_exon_9_0_chr7_8268231_r	0	-
chr7	8272219	8272385	NM_001350831_exon_10_0_chr7_8272220_r	0	-
chr7	8275539	8275635	NM_001350831_exon_11_0_chr7_8275540_r	0	-
chr7	8302069	8302242	NM_001350831_exon_12_0_chr7_8302070_r	0	-
chr7	8152814	8153674	NM_001350826_exon_0_0_chr7_8152815_r	0	-
chr7	8167502	8167772	NM_001350826_exon_1_0_chr7_8167503_r	0	-
chr7	8178469	8178511	NM_001350826_exon_2_0_chr7_8178470_r	0	-
chr7	8178614	8178677	NM_001350826_exon_3_0_chr7_8178615_r	0	-
chr7	8181394	8181447	NM_001350826_exon_4_0_chr7_8181395_r	0	-
chr7	8181598	8181685	NM_001350826_exon_5_0_chr7_8181599_r	0	-
chr7	8183504	8183602	NM_001350826_exon_6_0_chr7_8183505_r	0	-
chr7	8196745	8196844	NM_001350826_exon_7_0_chr7_8196746_r	0	-
chr7	8198156	8198282	NM_001350826_exon_8_0_chr7_8198157_r	0	-
chr7	8257934	8258133	NM_001350826_exon_9_0_chr7_8257935_r	0	-
chr7	8260904	8261028	NM_001350826_exon_10_0_chr7_8260905_r	0	-
chr7	8268230	8268303	NM_001350826_exon_11_0_chr7_8268231_r	0	-
chr7	8272219	8272385	NM_001350826_exon_12_0_chr7_8272220_r	0	-
chr7	8275539	8275635	NM_001350826_exon_13_0_chr7_8275540_r	0	-
chr7	8302069	8302242	NM_001350826_exon_14_0_chr7_8302070_r	0	-
chr7	8152814	8153674	NM_001350835_exon_0_0_chr7_8152815_r	0	-
chr7	8167502	8167772	NM_001350835_exon_1_0_chr7_8167503_r	0	-
chr7	8178469	8178511	NM_001350835_exon_2_0_chr7_8178470_r	0	-
chr7	8178614	8178677	NM_001350835_exon_3_0_chr7_8178615_r	0	-
chr7	8181394	8181447	NM_001350835_exon_4_0_chr7_8181395_r	0	-
chr7	8183504	8183602	NM_001350835_exon_5_0_chr7_8183505_r	0	-
chr7	8196745	8196844	NM_001350835_exon_6_0_chr7_8196746_r	0	-
chr7	8198156	8198282	NM_001350835_exon_7_0_chr7_8198157_r	0	-
chr7	8257934	8258133	NM_001350835_exon_8_0_chr7_8257935_r	0	-
chr7	8260904	8261028	NM_001350835_exon_9_0_chr7_8260905_r	0	-
chr7	8267267	8267481	NM_001350835_exon_10_0_chr7_8267268_r	0	-
chr7	8268230	8268303	NM_001350835_exon_11_0_chr7_8268231_r	0	-
chr7	8272219	8272385	NM_001350835_exon_12_0_chr7_8272220_r	0	-
chr7	8275539	8275635	NM_001350835_exon_13_0_chr7_8275540_r	0	-
chr7	8302069	8302242	NM_001350835_exon_14_0_chr7_8302070_r	0	-
chr7	8152814	8153674	NM_001350837_exon_0_0_chr7_8152815_r	0	-
chr7	8167502	8167772	NM_001350837_exon_1_0_chr7_8167503_r	0	-
chr7	8178469	8178511	NM_001350837_exon_2_0_chr7_8178470_r	0	-
chr7	8178614	8178677	NM_001350837_exon_3_0_chr7_8178615_r	0	-
chr7	8181394	8181447	NM_001350837_exon_4_0_chr7_8181395_r	0	-
chr7	8183504	8183602	NM_001350837_exon_5_0_chr7_8183505_r	0	-
chr7	8196745	8196844	NM_001350837_exon_6_0_chr7_8196746_r	0	-
chr7	8198156	8198282	NM_001350837_exon_7_0_chr7_8198157_r	0	-
chr7	8257934	8258133	NM_001350837_exon_8_0_chr7_8257935_r	0	-
chr7	8260904	8261028	NM_001350837_exon_9_0_chr7_8260905_r	0	-
chr7	8267267	8267481	NM_001350837_exon_10_0_chr7_8267268_r	0	-
chr7	8268230	8268303	NM_001350837_exon_11_0_chr7_8268231_r	0	-
chr7	8272219	8272385	NM_001350837_exon_12_0_chr7_8272220_r	0	-
chr7	8275539	8275635	NM_001350837_exon_13_0_chr7_8275540_r	0	-
chr7	8301723	8301911	NM_001350837_exon_14_0_chr7_8301724_r	0	-
chr7	7680266	7680452	NM_001302350_exon_0_0_chr7_7680267_f	0	+
chr7	7712939	7713084	NM_001302350_exon_1_0_chr7_7712940_f	0	+
chr7	7715732	7715839	NM_001302350_exon_2_0_chr7_7715733_f	0	+
chr7	7841300	7841374	NM_001302350_exon_3_0_chr7_7841301_f	0	+
chr7	7916911	7918851	NM_001302350_exon_4_0_chr7_7916912_f	0	+
chr7	7676193	7676713	NM_002947_exon_0_0_chr7_7676194_r	0	-
chr7	7677494	7677603	NM_002947_exon_1_0_chr7_7677495_r	0	-
chr7	7678700	7678775	NM_002947_exon_2_0_chr7_7678701_r	0	-
chr7	7679950	7680806	NM_002947_exon_3_0_chr7_7679951_r	0	-
chr7	7725460	7725629	NM_002947_exon_4_0_chr7_7725461_r	0	-
chr7	7726858	7726959	NM_002947_exon_5_0_chr7_7726859_r	0	-
chr7	7754805	7754857	NM_002947_exon_6_0_chr7_7754806_r	0	-
chr7	7758145	7758238	NM_002947_exon_7_0_chr7_7758146_r	0	-
chr7	7398243	7398436	NM_001037763_exon_0_0_chr7_7398244_r	0	-
chr7	7400020	7400159	NM_001037763_exon_1_0_chr7_7400021_r	0	-
chr7	7410355	7410513	NM_001037763_exon_2_0_chr7_7410356_r	0	-
chr7	7412628	7413177	NM_001037763_exon_3_0_chr7_7412629_r	0	-
chr7	7415091	7415128	NM_001037763_exon_4_0_chr7_7415092_r	0	-
chr7	7420290	7420326	NM_001037763_exon_5_0_chr7_7420291_r	0	-
chr7	7420412	7420493	NM_001037763_exon_6_0_chr7_7420413_r	0	-
chr7	7421174	7421243	NM_001037763_exon_7_0_chr7_7421175_r	0	-
chr7	7457489	7457558	NM_001037763_exon_8_0_chr7_7457490_r	0	-
chr7	7459515	7459584	NM_001037763_exon_9_0_chr7_7459516_r	0	-
chr7	7472103	7472172	NM_001037763_exon_10_0_chr7_7472104_r	0	-
chr7	7472262	7472331	NM_001037763_exon_11_0_chr7_7472263_r	0	-
chr7	7476025	7476094	NM_001037763_exon_12_0_chr7_7476026_r	0	-
chr7	7477024	7477093	NM_001037763_exon_13_0_chr7_7477025_r	0	-
chr7	7480420	7480492	NM_001037763_exon_14_0_chr7_7480421_r	0	-
chr7	7483215	7483284	NM_001037763_exon_15_0_chr7_7483216_r	0	-
chr7	7484048	7484120	NM_001037763_exon_16_0_chr7_7484049_r	0	-
chr7	7491949	7492018	NM_001037763_exon_17_0_chr7_7491950_r	0	-
chr7	7493070	7493139	NM_001037763_exon_18_0_chr7_7493071_r	0	-
chr7	7495674	7495743	NM_001037763_exon_19_0_chr7_7495675_r	0	-
chr7	7514231	7514300	NM_001037763_exon_20_0_chr7_7514232_r	0	-
chr7	7516742	7516811	NM_001037763_exon_21_0_chr7_7516743_r	0	-
chr7	7529019	7529088	NM_001037763_exon_22_0_chr7_7529020_r	0	-
chr7	7530208	7530277	NM_001037763_exon_23_0_chr7_7530209_r	0	-
chr7	7545644	7545698	NM_001037763_exon_24_0_chr7_7545645_r	0	-
chr7	7546747	7546792	NM_001037763_exon_25_0_chr7_7546748_r	0	-
chr7	7550721	7550766	NM_001037763_exon_26_0_chr7_7550722_r	0	-
chr7	7555444	7555471	NM_001037763_exon_27_0_chr7_7555445_r	0	-
chr7	7557426	7557468	NM_001037763_exon_28_0_chr7_7557427_r	0	-
chr7	7559692	7559746	NM_001037763_exon_29_0_chr7_7559693_r	0	-
chr7	7561535	7561592	NM_001037763_exon_30_0_chr7_7561536_r	0	-
chr7	7563859	7563880	NM_001037763_exon_31_0_chr7_7563860_r	0	-
chr7	7570978	7571535	NM_001037763_exon_32_0_chr7_7570979_r	0	-
chr7	7572382	7572543	NM_001037763_exon_33_0_chr7_7572383_r	0	-
chr7	7575380	7575460	NM_001037763_exon_34_0_chr7_7575381_r	0	-
chr7	8473584	8474385	NM_152745_exon_0_0_chr7_8473585_f	0	+
chr7	8475233	8475397	NM_152745_exon_1_0_chr7_8475234_f	0	+
chr7	8790637	8792593	NM_152745_exon_2_0_chr7_8790638_f	0	+
chr7	11013498	11013951	NR_033435_exon_0_0_chr7_11013499_f	0	+
chr7	11014461	11014572	NR_033435_exon_1_0_chr7_11014462_f	0	+
chr7	11030329	11030474	NR_033435_exon_2_0_chr7_11030330_f	0	+
chr7	11053373	11053533	NR_033435_exon_3_0_chr7_11053374_f	0	+
chr7	11062494	11062606	NR_033435_exon_4_0_chr7_11062495_f	0	+
chr7	11068307	11068445	NR_033435_exon_5_0_chr7_11068308_f	0	+
chr7	11075266	11075413	NR_033435_exon_6_0_chr7_11075267_f	0	+
chr7	11076044	11076315	NR_033435_exon_7_0_chr7_11076045_f	0	+
chr7	11076611	11076718	NR_033435_exon_8_0_chr7_11076612_f	0	+
chr7	11078386	11078482	NR_033435_exon_9_0_chr7_11078387_f	0	+
chr7	11080298	11080402	NR_033435_exon_10_0_chr7_11080299_f	0	+
chr7	11082309	11082441	NR_033435_exon_11_0_chr7_11082310_f	0	+
chr7	11091238	11091407	NR_033435_exon_12_0_chr7_11091239_f	0	+
chr7	11101417	11101468	NR_033435_exon_13_0_chr7_11101418_f	0	+
chr7	11101590	11101712	NR_033435_exon_14_0_chr7_11101591_f	0	+
chr7	11142112	11147376	NR_033435_exon_15_0_chr7_11142113_f	0	+
chr7	11013498	11013951	NM_014660_exon_0_0_chr7_11013499_f	0	+
chr7	11014461	11014572	NM_014660_exon_1_0_chr7_11014462_f	0	+
chr7	11021998	11022786	NM_014660_exon_2_0_chr7_11021999_f	0	+
chr7	11030329	11030474	NM_014660_exon_3_0_chr7_11030330_f	0	+
chr7	11053373	11053533	NM_014660_exon_4_0_chr7_11053374_f	0	+
chr7	11062494	11062606	NM_014660_exon_5_0_chr7_11062495_f	0	+
chr7	11068307	11068445	NM_014660_exon_6_0_chr7_11068308_f	0	+
chr7	11075266	11075413	NM_014660_exon_7_0_chr7_11075267_f	0	+
chr7	11076044	11076315	NM_014660_exon_8_0_chr7_11076045_f	0	+
chr7	11076611	11076718	NM_014660_exon_9_0_chr7_11076612_f	0	+
chr7	11078386	11078482	NM_014660_exon_10_0_chr7_11078387_f	0	+
chr7	11080298	11080402	NM_014660_exon_11_0_chr7_11080299_f	0	+
chr7	11082309	11082441	NM_014660_exon_12_0_chr7_11082310_f	0	+
chr7	11091238	11091407	NM_014660_exon_13_0_chr7_11091239_f	0	+
chr7	11101417	11101468	NM_014660_exon_14_0_chr7_11101418_f	0	+
chr7	11101590	11101712	NM_014660_exon_15_0_chr7_11101591_f	0	+
chr7	11142112	11147376	NM_014660_exon_16_0_chr7_11142113_f	0	+
chr7	10489446	10492405	NR_147499_exon_0_0_chr7_10489447_r	0	-
chr7	10601108	10601204	NR_147499_exon_1_0_chr7_10601109_r	0	-
chr7	10819508	10819571	NR_147499_exon_2_0_chr7_10819509_r	0	-
chr7	11013498	11013951	NR_033436_exon_0_0_chr7_11013499_f	0	+
chr7	11014461	11014572	NR_033436_exon_1_0_chr7_11014462_f	0	+
chr7	11030329	11030474	NR_033436_exon_2_0_chr7_11030330_f	0	+
chr7	11053373	11053533	NR_033436_exon_3_0_chr7_11053374_f	0	+
chr7	11062494	11062606	NR_033436_exon_4_0_chr7_11062495_f	0	+
chr7	11068307	11068445	NR_033436_exon_5_0_chr7_11068308_f	0	+
chr7	11075266	11075413	NR_033436_exon_6_0_chr7_11075267_f	0	+
chr7	11076044	11076315	NR_033436_exon_7_0_chr7_11076045_f	0	+
chr7	11076611	11076718	NR_033436_exon_8_0_chr7_11076612_f	0	+
chr7	11078386	11078482	NR_033436_exon_9_0_chr7_11078387_f	0	+
chr7	11080298	11080402	NR_033436_exon_10_0_chr7_11080299_f	0	+
chr7	11082309	11082441	NR_033436_exon_11_0_chr7_11082310_f	0	+
chr7	11091238	11091407	NR_033436_exon_12_0_chr7_11091239_f	0	+
chr7	11101417	11101468	NR_033436_exon_13_0_chr7_11101418_f	0	+
chr7	11101590	11101712	NR_033436_exon_14_0_chr7_11101591_f	0	+
chr7	11150976	11151094	NR_033436_exon_15_0_chr7_11150977_f	0	+
chr7	11209042	11209250	NR_033436_exon_16_0_chr7_11209043_f	0	+
chr7	13930855	13935712	NM_001163149_exon_0_0_chr7_13930856_r	0	-
chr7	13940362	13940464	NM_001163149_exon_1_0_chr7_13940363_r	0	-
chr7	13946054	13946224	NM_001163149_exon_2_0_chr7_13946055_r	0	-
chr7	13949256	13949325	NM_001163149_exon_3_0_chr7_13949257_r	0	-
chr7	13950863	13950932	NM_001163149_exon_4_0_chr7_13950864_r	0	-
chr7	13971126	13971374	NM_001163149_exon_5_0_chr7_13971127_r	0	-
chr7	13975332	13975521	NM_001163149_exon_6_0_chr7_13975333_r	0	-
chr7	13978741	13978871	NM_001163149_exon_7_0_chr7_13978742_r	0	-
chr7	14026262	14026310	NM_001163149_exon_8_0_chr7_14026263_r	0	-
chr7	14027710	14027798	NM_001163149_exon_9_0_chr7_14027711_r	0	-
chr7	14028632	14028764	NM_001163149_exon_10_0_chr7_14028633_r	0	-
chr7	14030746	14030865	NM_001163149_exon_11_0_chr7_14030747_r	0	-
chr7	13930855	13935712	NM_001163152_exon_0_0_chr7_13930856_r	0	-
chr7	13940362	13940464	NM_001163152_exon_1_0_chr7_13940363_r	0	-
chr7	13946054	13946224	NM_001163152_exon_2_0_chr7_13946055_r	0	-
chr7	13949256	13949325	NM_001163152_exon_3_0_chr7_13949257_r	0	-
chr7	13950863	13950932	NM_001163152_exon_4_0_chr7_13950864_r	0	-
chr7	13971126	13971374	NM_001163152_exon_5_0_chr7_13971127_r	0	-
chr7	13978741	13978871	NM_001163152_exon_6_0_chr7_13978742_r	0	-
chr7	14017051	14017105	NM_001163152_exon_7_0_chr7_14017052_r	0	-
chr7	14025740	14026139	NM_001163152_exon_8_0_chr7_14025741_r	0	-
chr7	13930855	13935712	NM_001163151_exon_0_0_chr7_13930856_r	0	-
chr7	13940362	13940464	NM_001163151_exon_1_0_chr7_13940363_r	0	-
chr7	13946054	13946224	NM_001163151_exon_2_0_chr7_13946055_r	0	-
chr7	13949256	13949325	NM_001163151_exon_3_0_chr7_13949257_r	0	-
chr7	13950863	13950932	NM_001163151_exon_4_0_chr7_13950864_r	0	-
chr7	13971126	13971374	NM_001163151_exon_5_0_chr7_13971127_r	0	-
chr7	13975332	13975521	NM_001163151_exon_6_0_chr7_13975333_r	0	-
chr7	13978741	13978871	NM_001163151_exon_7_0_chr7_13978742_r	0	-
chr7	14025740	14026139	NM_001163151_exon_8_0_chr7_14025741_r	0	-
chr7	13930855	13935712	NM_001163150_exon_0_0_chr7_13930856_r	0	-
chr7	13940362	13940464	NM_001163150_exon_1_0_chr7_13940363_r	0	-
chr7	13946054	13946224	NM_001163150_exon_2_0_chr7_13946055_r	0	-
chr7	13949256	13949325	NM_001163150_exon_3_0_chr7_13949257_r	0	-
chr7	13950863	13950932	NM_001163150_exon_4_0_chr7_13950864_r	0	-
chr7	13971126	13971374	NM_001163150_exon_5_0_chr7_13971127_r	0	-
chr7	13975332	13975521	NM_001163150_exon_6_0_chr7_13975333_r	0	-
chr7	13978741	13978871	NM_001163150_exon_7_0_chr7_13978742_r	0	-
chr7	14017051	14017105	NM_001163150_exon_8_0_chr7_14017052_r	0	-
chr7	14025740	14026139	NM_001163150_exon_9_0_chr7_14025741_r	0	-
chr7	13930855	13935712	NM_001163147_exon_0_0_chr7_13930856_r	0	-
chr7	13940362	13940464	NM_001163147_exon_1_0_chr7_13940363_r	0	-
chr7	13946054	13946224	NM_001163147_exon_2_0_chr7_13946055_r	0	-
chr7	13949256	13949325	NM_001163147_exon_3_0_chr7_13949257_r	0	-
chr7	13971126	13971374	NM_001163147_exon_4_0_chr7_13971127_r	0	-
chr7	13975332	13975521	NM_001163147_exon_5_0_chr7_13975333_r	0	-
chr7	13978741	13978871	NM_001163147_exon_6_0_chr7_13978742_r	0	-
chr7	14017051	14017105	NM_001163147_exon_7_0_chr7_14017052_r	0	-
chr7	14026262	14026310	NM_001163147_exon_8_0_chr7_14026263_r	0	-
chr7	14027710	14027798	NM_001163147_exon_9_0_chr7_14027711_r	0	-
chr7	14028632	14028764	NM_001163147_exon_10_0_chr7_14028633_r	0	-
chr7	14029187	14029642	NM_001163147_exon_11_0_chr7_14029188_r	0	-
chr7	13930855	13935712	NM_004956_exon_0_0_chr7_13930856_r	0	-
chr7	13940362	13940464	NM_004956_exon_1_0_chr7_13940363_r	0	-
chr7	13946054	13946224	NM_004956_exon_2_0_chr7_13946055_r	0	-
chr7	13949256	13949325	NM_004956_exon_3_0_chr7_13949257_r	0	-
chr7	13950863	13950932	NM_004956_exon_4_0_chr7_13950864_r	0	-
chr7	13971126	13971374	NM_004956_exon_5_0_chr7_13971127_r	0	-
chr7	13975332	13975521	NM_004956_exon_6_0_chr7_13975333_r	0	-
chr7	13978741	13978871	NM_004956_exon_7_0_chr7_13978742_r	0	-
chr7	14017051	14017105	NM_004956_exon_8_0_chr7_14017052_r	0	-
chr7	14026262	14026310	NM_004956_exon_9_0_chr7_14026263_r	0	-
chr7	14027710	14027798	NM_004956_exon_10_0_chr7_14027711_r	0	-
chr7	14028632	14028764	NM_004956_exon_11_0_chr7_14028633_r	0	-
chr7	14028892	14029089	NM_004956_exon_12_0_chr7_14028893_r	0	-
chr7	14029187	14029642	NM_004956_exon_13_0_chr7_14029188_r	0	-
chr7	13930855	13935712	NR_120445_exon_0_0_chr7_13930856_r	0	-
chr7	13940362	13940464	NR_120445_exon_1_0_chr7_13940363_r	0	-
chr7	13946054	13946224	NR_120445_exon_2_0_chr7_13946055_r	0	-
chr7	13947417	13947481	NR_120445_exon_3_0_chr7_13947418_r	0	-
chr7	13949256	13949325	NR_120445_exon_4_0_chr7_13949257_r	0	-
chr7	13950863	13950932	NR_120445_exon_5_0_chr7_13950864_r	0	-
chr7	13971126	13971374	NR_120445_exon_6_0_chr7_13971127_r	0	-
chr7	13975332	13975521	NR_120445_exon_7_0_chr7_13975333_r	0	-
chr7	13978741	13978871	NR_120445_exon_8_0_chr7_13978742_r	0	-
chr7	14017051	14017105	NR_120445_exon_9_0_chr7_14017052_r	0	-
chr7	14026262	14026310	NR_120445_exon_10_0_chr7_14026263_r	0	-
chr7	14027710	14027798	NR_120445_exon_11_0_chr7_14027711_r	0	-
chr7	14028632	14028764	NR_120445_exon_12_0_chr7_14028633_r	0	-
chr7	14028892	14029089	NR_120445_exon_13_0_chr7_14028893_r	0	-
chr7	14030177	14030327	NR_120445_exon_14_0_chr7_14030178_r	0	-
chr7	13930855	13935712	NM_001163148_exon_0_0_chr7_13930856_r	0	-
chr7	13940362	13940464	NM_001163148_exon_1_0_chr7_13940363_r	0	-
chr7	13946054	13946224	NM_001163148_exon_2_0_chr7_13946055_r	0	-
chr7	13949256	13949325	NM_001163148_exon_3_0_chr7_13949257_r	0	-
chr7	13950863	13950932	NM_001163148_exon_4_0_chr7_13950864_r	0	-
chr7	13971126	13971374	NM_001163148_exon_5_0_chr7_13971127_r	0	-
chr7	13975332	13975521	NM_001163148_exon_6_0_chr7_13975333_r	0	-
chr7	13978741	13978871	NM_001163148_exon_7_0_chr7_13978742_r	0	-
chr7	14026262	14026310	NM_001163148_exon_8_0_chr7_14026263_r	0	-
chr7	14027710	14027798	NM_001163148_exon_9_0_chr7_14027711_r	0	-
chr7	14028632	14028764	NM_001163148_exon_10_0_chr7_14028633_r	0	-
chr7	14030177	14030327	NM_001163148_exon_11_0_chr7_14030178_r	0	-
chr7	14030952	14031050	NM_001163148_exon_12_0_chr7_14030953_r	0	-
chr7	15239942	15240984	NM_001004320_exon_0_0_chr7_15239943_r	0	-
chr7	15405138	15405244	NM_001004320_exon_1_0_chr7_15405139_r	0	-
chr7	15405764	15405847	NM_001004320_exon_2_0_chr7_15405765_r	0	-
chr7	15425070	15425187	NM_001004320_exon_3_0_chr7_15425071_r	0	-
chr7	15427030	15427165	NM_001004320_exon_4_0_chr7_15427031_r	0	-
chr7	15430295	15430375	NM_001004320_exon_5_0_chr7_15430296_r	0	-
chr7	15430464	15430530	NM_001004320_exon_6_0_chr7_15430465_r	0	-
chr7	15433737	15433804	NM_001004320_exon_7_0_chr7_15433738_r	0	-
chr7	15458182	15458278	NM_001004320_exon_8_0_chr7_15458183_r	0	-
chr7	15470629	15470733	NM_001004320_exon_9_0_chr7_15470630_r	0	-
chr7	15584396	15584548	NM_001004320_exon_10_0_chr7_15584397_r	0	-
chr7	15599765	15599896	NM_001004320_exon_11_0_chr7_15599766_r	0	-
chr7	15601344	15601640	NM_001004320_exon_12_0_chr7_15601345_r	0	-
chr7	16127151	16131424	NM_001101426_exon_0_0_chr7_16127152_r	0	-
chr7	16255690	16255822	NM_001101426_exon_1_0_chr7_16255691_r	0	-
chr7	16298014	16298107	NM_001101426_exon_2_0_chr7_16298015_r	0	-
chr7	16298544	16298637	NM_001101426_exon_3_0_chr7_16298545_r	0	-
chr7	16317753	16317851	NM_001101426_exon_4_0_chr7_16317754_r	0	-
chr7	16341045	16341091	NM_001101426_exon_5_0_chr7_16341046_r	0	-
chr7	16348147	16348252	NM_001101426_exon_6_0_chr7_16348148_r	0	-
chr7	16415716	16415866	NM_001101426_exon_7_0_chr7_16415717_r	0	-
chr7	16445685	16445962	NM_001101426_exon_8_0_chr7_16445686_r	0	-
chr7	16460690	16460947	NM_001101426_exon_9_0_chr7_16460691_r	0	-
chr7	16127151	16131424	NM_001101417_exon_0_0_chr7_16127152_r	0	-
chr7	16255690	16255822	NM_001101417_exon_1_0_chr7_16255691_r	0	-
chr7	16298014	16298107	NM_001101417_exon_2_0_chr7_16298015_r	0	-
chr7	16298544	16298637	NM_001101417_exon_3_0_chr7_16298545_r	0	-
chr7	16317753	16317851	NM_001101417_exon_4_0_chr7_16317754_r	0	-
chr7	16341045	16341091	NM_001101417_exon_5_0_chr7_16341046_r	0	-
chr7	16348147	16348252	NM_001101417_exon_6_0_chr7_16348148_r	0	-
chr7	16445685	16445962	NM_001101417_exon_7_0_chr7_16445686_r	0	-
chr7	16460690	16460947	NM_001101417_exon_8_0_chr7_16460691_r	0	-
chr7	16639400	16640570	NM_020319_exon_0_0_chr7_16639401_r	0	-
chr7	16642004	16642134	NM_020319_exon_1_0_chr7_16642005_r	0	-
chr7	16644345	16644474	NM_020319_exon_2_0_chr7_16644346_r	0	-
chr7	16649254	16649390	NM_020319_exon_3_0_chr7_16649255_r	0	-
chr7	16650173	16650388	NM_020319_exon_4_0_chr7_16650174_r	0	-
chr7	16655368	16655529	NM_020319_exon_5_0_chr7_16655369_r	0	-
chr7	16664607	16664706	NM_020319_exon_6_0_chr7_16664608_r	0	-
chr7	16666664	16666803	NM_020319_exon_7_0_chr7_16666665_r	0	-
chr7	16676015	16676080	NM_020319_exon_8_0_chr7_16676016_r	0	-
chr7	16685131	16685442	NM_020319_exon_9_0_chr7_16685132_r	0	-
chr7	16250110	16250228	NR_038946_exon_0_0_chr7_16250111_f	0	+
chr7	16276933	16277038	NR_038946_exon_1_0_chr7_16276934_f	0	+
chr7	16301523	16301721	NR_038946_exon_2_0_chr7_16301524_f	0	+
chr7	16305851	16305936	NR_038946_exon_3_0_chr7_16305852_f	0	+
chr7	16308481	16310229	NR_038946_exon_4_0_chr7_16308482_f	0	+
chr7	16250110	16250228	NR_038947_exon_0_0_chr7_16250111_f	0	+
chr7	16275526	16275604	NR_038947_exon_1_0_chr7_16275527_f	0	+
chr7	16276933	16276977	NR_038947_exon_2_0_chr7_16276934_f	0	+
chr7	16305851	16305936	NR_038947_exon_3_0_chr7_16305852_f	0	+
chr7	16308481	16310229	NR_038947_exon_4_0_chr7_16308482_f	0	+
chr7	17414540	17414679	NR_110015_exon_0_0_chr7_17414541_f	0	+
chr7	17490618	17490685	NR_110015_exon_1_0_chr7_17490619_f	0	+
chr7	17505775	17506880	NR_110015_exon_2_0_chr7_17505776_f	0	+
chr7	16899029	16899255	NM_176813_exon_0_0_chr7_16899030_r	0	-
chr7	16900123	16900207	NM_176813_exon_1_0_chr7_16900124_r	0	-
chr7	16901007	16901071	NM_176813_exon_2_0_chr7_16901008_r	0	-
chr7	16901607	16901684	NM_176813_exon_3_0_chr7_16901608_r	0	-
chr7	16902233	16902286	NM_176813_exon_4_0_chr7_16902234_r	0	-
chr7	16913403	16913467	NM_176813_exon_5_0_chr7_16913404_r	0	-
chr7	16918133	16918269	NM_176813_exon_6_0_chr7_16918134_r	0	-
chr7	16921567	16921613	NM_176813_exon_7_0_chr7_16921568_r	0	-
chr7	17414540	17414679	NR_110014_exon_0_0_chr7_17414541_f	0	+
chr7	17488504	17488572	NR_110014_exon_1_0_chr7_17488505_f	0	+
chr7	17490618	17490685	NR_110014_exon_2_0_chr7_17490619_f	0	+
chr7	17505775	17506880	NR_110014_exon_3_0_chr7_17505776_f	0	+
chr7	17503068	17503166	NR_110013_exon_0_0_chr7_17503069_r	0	-
chr7	17504793	17504850	NR_110013_exon_1_0_chr7_17504794_r	0	-
chr7	17523029	17523158	NR_110013_exon_2_0_chr7_17523030_r	0	-
chr7	17598375	17598533	NR_110013_exon_3_0_chr7_17598376_r	0	-
chr7	18535332	18535646	NM_001321878_exon_0_0_chr7_18535333_f	0	+
chr7	18535884	18535947	NM_001321878_exon_1_0_chr7_18535885_f	0	+
chr7	18624903	18625145	NM_001321878_exon_2_0_chr7_18624904_f	0	+
chr7	18629967	18630109	NM_001321878_exon_3_0_chr7_18629968_f	0	+
chr7	18631138	18631265	NM_001321878_exon_4_0_chr7_18631139_f	0	+
chr7	18633530	18633652	NM_001321878_exon_5_0_chr7_18633531_f	0	+
chr7	18668972	18669104	NM_001321878_exon_6_0_chr7_18668973_f	0	+
chr7	18674249	18674365	NM_001321878_exon_7_0_chr7_18674250_f	0	+
chr7	18684293	18684416	NM_001321878_exon_8_0_chr7_18684294_f	0	+
chr7	18687407	18687621	NM_001321878_exon_9_0_chr7_18687408_f	0	+
chr7	18688088	18688306	NM_001321878_exon_10_0_chr7_18688089_f	0	+
chr7	18696529	18696610	NM_001321878_exon_11_0_chr7_18696530_f	0	+
chr7	18697554	18697665	NM_001321878_exon_12_0_chr7_18697555_f	0	+
chr7	18705835	18708466	NM_001321878_exon_13_0_chr7_18705836_f	0	+
chr7	17919052	17922566	NM_001350870_exon_0_0_chr7_17919053_r	0	-
chr7	17929985	17930107	NM_001350870_exon_1_0_chr7_17929986_r	0	-
chr7	17931168	17931258	NM_001350870_exon_2_0_chr7_17931169_r	0	-
chr7	17932954	17933057	NM_001350870_exon_3_0_chr7_17932955_r	0	-
chr7	17936956	17937069	NM_001350870_exon_4_0_chr7_17936957_r	0	-
chr7	17979906	17980131	NM_001350870_exon_5_0_chr7_17979907_r	0	-
chr7	18126564	18126836	NM_001321870_exon_0_0_chr7_18126565_f	0	+
chr7	18201851	18201972	NM_001321870_exon_1_0_chr7_18201852_f	0	+
chr7	18535884	18535947	NM_001321870_exon_2_0_chr7_18535885_f	0	+
chr7	18624903	18625145	NM_001321870_exon_3_0_chr7_18624904_f	0	+
chr7	18629967	18630109	NM_001321870_exon_4_0_chr7_18629968_f	0	+
chr7	18631138	18631265	NM_001321870_exon_5_0_chr7_18631139_f	0	+
chr7	18633530	18633652	NM_001321870_exon_6_0_chr7_18633531_f	0	+
chr7	18668972	18669104	NM_001321870_exon_7_0_chr7_18668973_f	0	+
chr7	18674249	18674365	NM_001321870_exon_8_0_chr7_18674250_f	0	+
chr7	18684293	18684416	NM_001321870_exon_9_0_chr7_18684294_f	0	+
chr7	18687407	18687621	NM_001321870_exon_10_0_chr7_18687408_f	0	+
chr7	18688088	18688306	NM_001321870_exon_11_0_chr7_18688089_f	0	+
chr7	18705835	18708466	NM_001321870_exon_12_0_chr7_18705836_f	0	+
chr7	18535332	18535477	NM_001321899_exon_0_0_chr7_18535333_f	0	+
chr7	18535580	18535646	NM_001321899_exon_1_0_chr7_18535581_f	0	+
chr7	18535884	18535947	NM_001321899_exon_2_0_chr7_18535885_f	0	+
chr7	18624903	18625145	NM_001321899_exon_3_0_chr7_18624904_f	0	+
chr7	18629958	18630109	NM_001321899_exon_4_0_chr7_18629959_f	0	+
chr7	18631138	18631265	NM_001321899_exon_5_0_chr7_18631139_f	0	+
chr7	18633530	18633652	NM_001321899_exon_6_0_chr7_18633531_f	0	+
chr7	18668972	18669104	NM_001321899_exon_7_0_chr7_18668973_f	0	+
chr7	18674249	18674365	NM_001321899_exon_8_0_chr7_18674250_f	0	+
chr7	18684293	18684416	NM_001321899_exon_9_0_chr7_18684294_f	0	+
chr7	18687407	18687621	NM_001321899_exon_10_0_chr7_18687408_f	0	+
chr7	18688088	18688306	NM_001321899_exon_11_0_chr7_18688089_f	0	+
chr7	18705835	18708466	NM_001321899_exon_12_0_chr7_18705836_f	0	+
chr7	18535332	18535477	NM_001321898_exon_0_0_chr7_18535333_f	0	+
chr7	18535884	18535947	NM_001321898_exon_1_0_chr7_18535885_f	0	+
chr7	18624903	18625145	NM_001321898_exon_2_0_chr7_18624904_f	0	+
chr7	18629958	18630124	NM_001321898_exon_3_0_chr7_18629959_f	0	+
chr7	18631138	18631265	NM_001321898_exon_4_0_chr7_18631139_f	0	+
chr7	18633530	18633652	NM_001321898_exon_5_0_chr7_18633531_f	0	+
chr7	18674249	18674365	NM_001321898_exon_6_0_chr7_18674250_f	0	+
chr7	18684293	18684416	NM_001321898_exon_7_0_chr7_18684294_f	0	+
chr7	18687407	18687621	NM_001321898_exon_8_0_chr7_18687408_f	0	+
chr7	18688088	18688306	NM_001321898_exon_9_0_chr7_18688089_f	0	+
chr7	18705835	18708466	NM_001321898_exon_10_0_chr7_18705836_f	0	+
chr7	18329714	18330138	NM_001321896_exon_0_0_chr7_18329715_f	0	+
chr7	18535884	18535947	NM_001321896_exon_1_0_chr7_18535885_f	0	+
chr7	18542203	18542262	NM_001321896_exon_2_0_chr7_18542204_f	0	+
chr7	18624903	18625145	NM_001321896_exon_3_0_chr7_18624904_f	0	+
chr7	18629958	18630109	NM_001321896_exon_4_0_chr7_18629959_f	0	+
chr7	18631138	18631265	NM_001321896_exon_5_0_chr7_18631139_f	0	+
chr7	18633530	18633652	NM_001321896_exon_6_0_chr7_18633531_f	0	+
chr7	18668972	18669104	NM_001321896_exon_7_0_chr7_18668973_f	0	+
chr7	18674249	18674365	NM_001321896_exon_8_0_chr7_18674250_f	0	+
chr7	18684293	18684416	NM_001321896_exon_9_0_chr7_18684294_f	0	+
chr7	18687407	18687621	NM_001321896_exon_10_0_chr7_18687408_f	0	+
chr7	18688088	18688306	NM_001321896_exon_11_0_chr7_18688089_f	0	+
chr7	18705835	18708466	NM_001321896_exon_12_0_chr7_18705836_f	0	+
chr7	18535332	18535477	NM_001321895_exon_0_0_chr7_18535333_f	0	+
chr7	18535884	18535947	NM_001321895_exon_1_0_chr7_18535885_f	0	+
chr7	18624903	18625145	NM_001321895_exon_2_0_chr7_18624904_f	0	+
chr7	18629958	18630109	NM_001321895_exon_3_0_chr7_18629959_f	0	+
chr7	18631138	18631265	NM_001321895_exon_4_0_chr7_18631139_f	0	+
chr7	18633530	18633652	NM_001321895_exon_5_0_chr7_18633531_f	0	+
chr7	18674249	18674365	NM_001321895_exon_6_0_chr7_18674250_f	0	+
chr7	18684293	18684416	NM_001321895_exon_7_0_chr7_18684294_f	0	+
chr7	18687407	18687621	NM_001321895_exon_8_0_chr7_18687408_f	0	+
chr7	18688088	18688306	NM_001321895_exon_9_0_chr7_18688089_f	0	+
chr7	18705835	18708466	NM_001321895_exon_10_0_chr7_18705836_f	0	+
chr7	18535332	18535477	NM_001321894_exon_0_0_chr7_18535333_f	0	+
chr7	18535580	18535646	NM_001321894_exon_1_0_chr7_18535581_f	0	+
chr7	18535884	18535947	NM_001321894_exon_2_0_chr7_18535885_f	0	+
chr7	18624903	18625145	NM_001321894_exon_3_0_chr7_18624904_f	0	+
chr7	18629958	18630109	NM_001321894_exon_4_0_chr7_18629959_f	0	+
chr7	18631138	18631265	NM_001321894_exon_5_0_chr7_18631139_f	0	+
chr7	18633530	18633652	NM_001321894_exon_6_0_chr7_18633531_f	0	+
chr7	18674249	18674365	NM_001321894_exon_7_0_chr7_18674250_f	0	+
chr7	18684293	18684416	NM_001321894_exon_8_0_chr7_18684294_f	0	+
chr7	18687407	18687621	NM_001321894_exon_9_0_chr7_18687408_f	0	+
chr7	18688088	18688306	NM_001321894_exon_10_0_chr7_18688089_f	0	+
chr7	18705835	18708466	NM_001321894_exon_11_0_chr7_18705836_f	0	+
chr7	18535332	18535646	NM_001321900_exon_0_0_chr7_18535333_f	0	+
chr7	18535884	18535947	NM_001321900_exon_1_0_chr7_18535885_f	0	+
chr7	18624903	18625145	NM_001321900_exon_2_0_chr7_18624904_f	0	+
chr7	18629967	18630109	NM_001321900_exon_3_0_chr7_18629968_f	0	+
chr7	18631138	18631265	NM_001321900_exon_4_0_chr7_18631139_f	0	+
chr7	18633530	18633652	NM_001321900_exon_5_0_chr7_18633531_f	0	+
chr7	18668972	18669104	NM_001321900_exon_6_0_chr7_18668973_f	0	+
chr7	18674249	18674365	NM_001321900_exon_7_0_chr7_18674250_f	0	+
chr7	18684293	18684416	NM_001321900_exon_8_0_chr7_18684294_f	0	+
chr7	18687407	18687621	NM_001321900_exon_9_0_chr7_18687408_f	0	+
chr7	18688088	18688306	NM_001321900_exon_10_0_chr7_18688089_f	0	+
chr7	18705835	18708466	NM_001321900_exon_11_0_chr7_18705836_f	0	+
chr7	18535332	18535646	NM_001321889_exon_0_0_chr7_18535333_f	0	+
chr7	18535884	18535947	NM_001321889_exon_1_0_chr7_18535885_f	0	+
chr7	18542203	18542262	NM_001321889_exon_2_0_chr7_18542204_f	0	+
chr7	18624903	18625145	NM_001321889_exon_3_0_chr7_18624904_f	0	+
chr7	18629958	18630109	NM_001321889_exon_4_0_chr7_18629959_f	0	+
chr7	18631138	18631259	NM_001321889_exon_5_0_chr7_18631139_f	0	+
chr7	18633530	18633652	NM_001321889_exon_6_0_chr7_18633531_f	0	+
chr7	18674249	18674365	NM_001321889_exon_7_0_chr7_18674250_f	0	+
chr7	18684293	18684416	NM_001321889_exon_8_0_chr7_18684294_f	0	+
chr7	18687407	18687621	NM_001321889_exon_9_0_chr7_18687408_f	0	+
chr7	18688088	18688306	NM_001321889_exon_10_0_chr7_18688089_f	0	+
chr7	18705835	18708466	NM_001321889_exon_11_0_chr7_18705836_f	0	+
chr7	18535332	18535477	NM_001321888_exon_0_0_chr7_18535333_f	0	+
chr7	18535884	18535947	NM_001321888_exon_1_0_chr7_18535885_f	0	+
chr7	18624903	18625145	NM_001321888_exon_2_0_chr7_18624904_f	0	+
chr7	18629967	18630109	NM_001321888_exon_3_0_chr7_18629968_f	0	+
chr7	18631138	18631259	NM_001321888_exon_4_0_chr7_18631139_f	0	+
chr7	18633530	18633652	NM_001321888_exon_5_0_chr7_18633531_f	0	+
chr7	18674249	18674365	NM_001321888_exon_6_0_chr7_18674250_f	0	+
chr7	18684293	18684416	NM_001321888_exon_7_0_chr7_18684294_f	0	+
chr7	18687407	18687621	NM_001321888_exon_8_0_chr7_18687408_f	0	+
chr7	18688088	18688306	NM_001321888_exon_9_0_chr7_18688089_f	0	+
chr7	18705835	18708466	NM_001321888_exon_10_0_chr7_18705836_f	0	+
chr7	18535332	18535477	NM_001321887_exon_0_0_chr7_18535333_f	0	+
chr7	18535884	18535947	NM_001321887_exon_1_0_chr7_18535885_f	0	+
chr7	18542203	18542262	NM_001321887_exon_2_0_chr7_18542204_f	0	+
chr7	18624903	18625145	NM_001321887_exon_3_0_chr7_18624904_f	0	+
chr7	18629958	18630109	NM_001321887_exon_4_0_chr7_18629959_f	0	+
chr7	18631138	18631259	NM_001321887_exon_5_0_chr7_18631139_f	0	+
chr7	18633530	18633652	NM_001321887_exon_6_0_chr7_18633531_f	0	+
chr7	18668972	18669104	NM_001321887_exon_7_0_chr7_18668973_f	0	+
chr7	18674249	18674365	NM_001321887_exon_8_0_chr7_18674250_f	0	+
chr7	18684293	18684416	NM_001321887_exon_9_0_chr7_18684294_f	0	+
chr7	18687407	18687621	NM_001321887_exon_10_0_chr7_18687408_f	0	+
chr7	18688088	18688306	NM_001321887_exon_11_0_chr7_18688089_f	0	+
chr7	18705835	18708466	NM_001321887_exon_12_0_chr7_18705836_f	0	+
chr7	18535332	18535646	NM_001321886_exon_0_0_chr7_18535333_f	0	+
chr7	18535884	18535947	NM_001321886_exon_1_0_chr7_18535885_f	0	+
chr7	18542203	18542262	NM_001321886_exon_2_0_chr7_18542204_f	0	+
chr7	18624903	18625145	NM_001321886_exon_3_0_chr7_18624904_f	0	+
chr7	18629967	18630109	NM_001321886_exon_4_0_chr7_18629968_f	0	+
chr7	18631138	18631265	NM_001321886_exon_5_0_chr7_18631139_f	0	+
chr7	18633530	18633652	NM_001321886_exon_6_0_chr7_18633531_f	0	+
chr7	18668972	18669104	NM_001321886_exon_7_0_chr7_18668973_f	0	+
chr7	18674249	18674365	NM_001321886_exon_8_0_chr7_18674250_f	0	+
chr7	18684293	18684416	NM_001321886_exon_9_0_chr7_18684294_f	0	+
chr7	18687407	18687621	NM_001321886_exon_10_0_chr7_18687408_f	0	+
chr7	18688088	18688306	NM_001321886_exon_11_0_chr7_18688089_f	0	+
chr7	18705835	18708466	NM_001321886_exon_12_0_chr7_18705836_f	0	+
chr7	18535332	18535646	NM_001321885_exon_0_0_chr7_18535333_f	0	+
chr7	18535884	18535947	NM_001321885_exon_1_0_chr7_18535885_f	0	+
chr7	18624903	18625145	NM_001321885_exon_2_0_chr7_18624904_f	0	+
chr7	18629958	18630124	NM_001321885_exon_3_0_chr7_18629959_f	0	+
chr7	18631138	18631265	NM_001321885_exon_4_0_chr7_18631139_f	0	+
chr7	18633530	18633652	NM_001321885_exon_5_0_chr7_18633531_f	0	+
chr7	18674249	18674365	NM_001321885_exon_6_0_chr7_18674250_f	0	+
chr7	18684293	18684416	NM_001321885_exon_7_0_chr7_18684294_f	0	+
chr7	18687407	18687621	NM_001321885_exon_8_0_chr7_18687408_f	0	+
chr7	18688088	18688306	NM_001321885_exon_9_0_chr7_18688089_f	0	+
chr7	18705835	18708466	NM_001321885_exon_10_0_chr7_18705836_f	0	+
chr7	18535332	18535646	NM_001321884_exon_0_0_chr7_18535333_f	0	+
chr7	18535884	18535947	NM_001321884_exon_1_0_chr7_18535885_f	0	+
chr7	18624903	18625145	NM_001321884_exon_2_0_chr7_18624904_f	0	+
chr7	18629958	18630109	NM_001321884_exon_3_0_chr7_18629959_f	0	+
chr7	18631138	18631259	NM_001321884_exon_4_0_chr7_18631139_f	0	+
chr7	18633530	18633652	NM_001321884_exon_5_0_chr7_18633531_f	0	+
chr7	18668972	18669104	NM_001321884_exon_6_0_chr7_18668973_f	0	+
chr7	18674249	18674365	NM_001321884_exon_7_0_chr7_18674250_f	0	+
chr7	18684293	18684416	NM_001321884_exon_8_0_chr7_18684294_f	0	+
chr7	18687407	18687621	NM_001321884_exon_9_0_chr7_18687408_f	0	+
chr7	18688088	18688306	NM_001321884_exon_10_0_chr7_18688089_f	0	+
chr7	18705835	18708466	NM_001321884_exon_11_0_chr7_18705836_f	0	+
chr7	17830384	17833916	NR_146933_exon_0_0_chr7_17830385_r	0	-
chr7	17836449	17836562	NR_146933_exon_1_0_chr7_17836450_r	0	-
chr7	17838312	17838381	NR_146933_exon_2_0_chr7_17838313_r	0	-
chr7	17838631	17838777	NR_146933_exon_3_0_chr7_17838632_r	0	-
chr7	17841210	17841282	NR_146933_exon_4_0_chr7_17841211_r	0	-
chr7	17843041	17843501	NR_146933_exon_5_0_chr7_17843042_r	0	-
chr7	17854456	17854567	NR_146933_exon_6_0_chr7_17854457_r	0	-
chr7	17855804	17855912	NR_146933_exon_7_0_chr7_17855805_r	0	-
chr7	17861131	17861271	NR_146933_exon_8_0_chr7_17861132_r	0	-
chr7	17865644	17865714	NR_146933_exon_9_0_chr7_17865645_r	0	-
chr7	17869632	17869670	NR_146933_exon_10_0_chr7_17869633_r	0	-
chr7	17873674	17873807	NR_146933_exon_11_0_chr7_17873675_r	0	-
chr7	17874383	17874488	NR_146933_exon_12_0_chr7_17874384_r	0	-
chr7	17879429	17879623	NR_146933_exon_13_0_chr7_17879430_r	0	-
chr7	17885217	17885317	NR_146933_exon_14_0_chr7_17885218_r	0	-
chr7	17889969	17890058	NR_146933_exon_15_0_chr7_17889970_r	0	-
chr7	17890448	17890587	NR_146933_exon_16_0_chr7_17890449_r	0	-
chr7	17908029	17908113	NR_146933_exon_17_0_chr7_17908030_r	0	-
chr7	17913150	17913239	NR_146933_exon_18_0_chr7_17913151_r	0	-
chr7	17915102	17915204	NR_146933_exon_19_0_chr7_17915103_r	0	-
chr7	17915291	17915413	NR_146933_exon_20_0_chr7_17915292_r	0	-
chr7	17929985	17930107	NR_146933_exon_21_0_chr7_17929986_r	0	-
chr7	17931168	17931258	NR_146933_exon_22_0_chr7_17931169_r	0	-
chr7	17932954	17933057	NR_146933_exon_23_0_chr7_17932955_r	0	-
chr7	17936956	17937069	NR_146933_exon_24_0_chr7_17936957_r	0	-
chr7	17979906	17980131	NR_146933_exon_25_0_chr7_17979907_r	0	-
chr7	18126564	18126836	NM_001321869_exon_0_0_chr7_18126565_f	0	+
chr7	18201851	18201972	NM_001321869_exon_1_0_chr7_18201852_f	0	+
chr7	18535884	18535947	NM_001321869_exon_2_0_chr7_18535885_f	0	+
chr7	18624903	18625145	NM_001321869_exon_3_0_chr7_18624904_f	0	+
chr7	18629958	18630109	NM_001321869_exon_4_0_chr7_18629959_f	0	+
chr7	18631138	18631265	NM_001321869_exon_5_0_chr7_18631139_f	0	+
chr7	18633530	18633652	NM_001321869_exon_6_0_chr7_18633531_f	0	+
chr7	18668972	18669104	NM_001321869_exon_7_0_chr7_18668973_f	0	+
chr7	18674249	18674365	NM_001321869_exon_8_0_chr7_18674250_f	0	+
chr7	18684293	18684416	NM_001321869_exon_9_0_chr7_18684294_f	0	+
chr7	18687407	18687621	NM_001321869_exon_10_0_chr7_18687408_f	0	+
chr7	18688088	18688306	NM_001321869_exon_11_0_chr7_18688089_f	0	+
chr7	18705835	18708466	NM_001321869_exon_12_0_chr7_18705836_f	0	+
chr7	17830384	17833916	NM_001350862_exon_0_0_chr7_17830385_r	0	-
chr7	17836449	17836562	NM_001350862_exon_1_0_chr7_17836450_r	0	-
chr7	17838312	17838381	NM_001350862_exon_2_0_chr7_17838313_r	0	-
chr7	17838631	17838777	NM_001350862_exon_3_0_chr7_17838632_r	0	-
chr7	17841210	17841282	NM_001350862_exon_4_0_chr7_17841211_r	0	-
chr7	17843041	17843203	NM_001350862_exon_5_0_chr7_17843042_r	0	-
chr7	17854456	17854567	NM_001350862_exon_6_0_chr7_17854457_r	0	-
chr7	17855804	17855912	NM_001350862_exon_7_0_chr7_17855805_r	0	-
chr7	17861131	17861304	NM_001350862_exon_8_0_chr7_17861132_r	0	-
chr7	17865644	17865714	NM_001350862_exon_9_0_chr7_17865645_r	0	-
chr7	17869632	17869670	NM_001350862_exon_10_0_chr7_17869633_r	0	-
chr7	17873674	17873807	NM_001350862_exon_11_0_chr7_17873675_r	0	-
chr7	17874383	17874488	NM_001350862_exon_12_0_chr7_17874384_r	0	-
chr7	17879429	17879623	NM_001350862_exon_13_0_chr7_17879430_r	0	-
chr7	17885217	17885317	NM_001350862_exon_14_0_chr7_17885218_r	0	-
chr7	17889969	17890058	NM_001350862_exon_15_0_chr7_17889970_r	0	-
chr7	17890448	17890587	NM_001350862_exon_16_0_chr7_17890449_r	0	-
chr7	17908029	17908113	NM_001350862_exon_17_0_chr7_17908030_r	0	-
chr7	17913150	17913239	NM_001350862_exon_18_0_chr7_17913151_r	0	-
chr7	17915102	17915204	NM_001350862_exon_19_0_chr7_17915103_r	0	-
chr7	17915291	17915413	NM_001350862_exon_20_0_chr7_17915292_r	0	-
chr7	17929985	17930107	NM_001350862_exon_21_0_chr7_17929986_r	0	-
chr7	17931168	17931258	NM_001350862_exon_22_0_chr7_17931169_r	0	-
chr7	17932954	17933057	NM_001350862_exon_23_0_chr7_17932955_r	0	-
chr7	17936956	17937069	NM_001350862_exon_24_0_chr7_17936957_r	0	-
chr7	17979906	17980131	NM_001350862_exon_25_0_chr7_17979907_r	0	-
chr7	17830384	17833916	NM_015132_exon_0_0_chr7_17830385_r	0	-
chr7	17836449	17836562	NM_015132_exon_1_0_chr7_17836450_r	0	-
chr7	17838312	17838381	NM_015132_exon_2_0_chr7_17838313_r	0	-
chr7	17838631	17838777	NM_015132_exon_3_0_chr7_17838632_r	0	-
chr7	17841210	17841282	NM_015132_exon_4_0_chr7_17841211_r	0	-
chr7	17843041	17843203	NM_015132_exon_5_0_chr7_17843042_r	0	-
chr7	17854456	17854567	NM_015132_exon_6_0_chr7_17854457_r	0	-
chr7	17855804	17855912	NM_015132_exon_7_0_chr7_17855805_r	0	-
chr7	17861131	17861271	NM_015132_exon_8_0_chr7_17861132_r	0	-
chr7	17865644	17865714	NM_015132_exon_9_0_chr7_17865645_r	0	-
chr7	17869632	17869670	NM_015132_exon_10_0_chr7_17869633_r	0	-
chr7	17873674	17873807	NM_015132_exon_11_0_chr7_17873675_r	0	-
chr7	17874383	17874488	NM_015132_exon_12_0_chr7_17874384_r	0	-
chr7	17879429	17879623	NM_015132_exon_13_0_chr7_17879430_r	0	-
chr7	17885217	17885317	NM_015132_exon_14_0_chr7_17885218_r	0	-
chr7	17889969	17890058	NM_015132_exon_15_0_chr7_17889970_r	0	-
chr7	17890448	17890587	NM_015132_exon_16_0_chr7_17890449_r	0	-
chr7	17908029	17908113	NM_015132_exon_17_0_chr7_17908030_r	0	-
chr7	17913150	17913239	NM_015132_exon_18_0_chr7_17913151_r	0	-
chr7	17915102	17915204	NM_015132_exon_19_0_chr7_17915103_r	0	-
chr7	17915291	17915413	NM_015132_exon_20_0_chr7_17915292_r	0	-
chr7	17929985	17930107	NM_015132_exon_21_0_chr7_17929986_r	0	-
chr7	17931168	17931258	NM_015132_exon_22_0_chr7_17931169_r	0	-
chr7	17932954	17933057	NM_015132_exon_23_0_chr7_17932955_r	0	-
chr7	17936956	17937069	NM_015132_exon_24_0_chr7_17936957_r	0	-
chr7	17979906	17980131	NM_015132_exon_25_0_chr7_17979907_r	0	-
chr7	18535332	18535646	NM_001321876_exon_0_0_chr7_18535333_f	0	+
chr7	18535884	18535947	NM_001321876_exon_1_0_chr7_18535885_f	0	+
chr7	18624903	18625145	NM_001321876_exon_2_0_chr7_18624904_f	0	+
chr7	18629958	18630109	NM_001321876_exon_3_0_chr7_18629959_f	0	+
chr7	18631138	18631259	NM_001321876_exon_4_0_chr7_18631139_f	0	+
chr7	18633530	18633652	NM_001321876_exon_5_0_chr7_18633531_f	0	+
chr7	18668972	18669104	NM_001321876_exon_6_0_chr7_18668973_f	0	+
chr7	18674249	18674365	NM_001321876_exon_7_0_chr7_18674250_f	0	+
chr7	18684293	18684416	NM_001321876_exon_8_0_chr7_18684294_f	0	+
chr7	18687407	18687621	NM_001321876_exon_9_0_chr7_18687408_f	0	+
chr7	18688088	18688306	NM_001321876_exon_10_0_chr7_18688089_f	0	+
chr7	18694385	18694492	NM_001321876_exon_11_0_chr7_18694386_f	0	+
chr7	18705835	18708466	NM_001321876_exon_12_0_chr7_18705836_f	0	+
chr7	18535332	18535646	NM_001321875_exon_0_0_chr7_18535333_f	0	+
chr7	18535884	18535947	NM_001321875_exon_1_0_chr7_18535885_f	0	+
chr7	18624903	18625145	NM_001321875_exon_2_0_chr7_18624904_f	0	+
chr7	18629967	18630124	NM_001321875_exon_3_0_chr7_18629968_f	0	+
chr7	18631138	18631265	NM_001321875_exon_4_0_chr7_18631139_f	0	+
chr7	18633530	18633652	NM_001321875_exon_5_0_chr7_18633531_f	0	+
chr7	18668972	18669104	NM_001321875_exon_6_0_chr7_18668973_f	0	+
chr7	18674249	18674365	NM_001321875_exon_7_0_chr7_18674250_f	0	+
chr7	18684293	18684416	NM_001321875_exon_8_0_chr7_18684294_f	0	+
chr7	18687407	18687621	NM_001321875_exon_9_0_chr7_18687408_f	0	+
chr7	18688088	18688306	NM_001321875_exon_10_0_chr7_18688089_f	0	+
chr7	18705835	18708466	NM_001321875_exon_11_0_chr7_18705836_f	0	+
chr7	18126564	18126836	NM_001321873_exon_0_0_chr7_18126565_f	0	+
chr7	18201851	18201972	NM_001321873_exon_1_0_chr7_18201852_f	0	+
chr7	18535884	18535947	NM_001321873_exon_2_0_chr7_18535885_f	0	+
chr7	18624903	18625145	NM_001321873_exon_3_0_chr7_18624904_f	0	+
chr7	18629958	18630109	NM_001321873_exon_4_0_chr7_18629959_f	0	+
chr7	18631138	18631259	NM_001321873_exon_5_0_chr7_18631139_f	0	+
chr7	18633530	18633652	NM_001321873_exon_6_0_chr7_18633531_f	0	+
chr7	18674249	18674365	NM_001321873_exon_7_0_chr7_18674250_f	0	+
chr7	18684293	18684416	NM_001321873_exon_8_0_chr7_18684294_f	0	+
chr7	18687407	18687621	NM_001321873_exon_9_0_chr7_18687408_f	0	+
chr7	18688088	18688306	NM_001321873_exon_10_0_chr7_18688089_f	0	+
chr7	18705835	18708466	NM_001321873_exon_11_0_chr7_18705836_f	0	+
chr7	17830384	17833916	NM_001350863_exon_0_0_chr7_17830385_r	0	-
chr7	17836449	17836562	NM_001350863_exon_1_0_chr7_17836450_r	0	-
chr7	17838312	17838381	NM_001350863_exon_2_0_chr7_17838313_r	0	-
chr7	17838631	17838777	NM_001350863_exon_3_0_chr7_17838632_r	0	-
chr7	17841210	17841282	NM_001350863_exon_4_0_chr7_17841211_r	0	-
chr7	17843041	17843203	NM_001350863_exon_5_0_chr7_17843042_r	0	-
chr7	17854456	17854567	NM_001350863_exon_6_0_chr7_17854457_r	0	-
chr7	17855804	17855912	NM_001350863_exon_7_0_chr7_17855805_r	0	-
chr7	17861131	17861271	NM_001350863_exon_8_0_chr7_17861132_r	0	-
chr7	17865644	17865714	NM_001350863_exon_9_0_chr7_17865645_r	0	-
chr7	17869632	17869670	NM_001350863_exon_10_0_chr7_17869633_r	0	-
chr7	17873674	17873807	NM_001350863_exon_11_0_chr7_17873675_r	0	-
chr7	17874383	17874488	NM_001350863_exon_12_0_chr7_17874384_r	0	-
chr7	17879429	17879623	NM_001350863_exon_13_0_chr7_17879430_r	0	-
chr7	17885217	17885317	NM_001350863_exon_14_0_chr7_17885218_r	0	-
chr7	17889969	17890058	NM_001350863_exon_15_0_chr7_17889970_r	0	-
chr7	17890448	17890587	NM_001350863_exon_16_0_chr7_17890449_r	0	-
chr7	17908029	17908113	NM_001350863_exon_17_0_chr7_17908030_r	0	-
chr7	17913150	17913239	NM_001350863_exon_18_0_chr7_17913151_r	0	-
chr7	17915102	17915204	NM_001350863_exon_19_0_chr7_17915103_r	0	-
chr7	17915291	17915413	NM_001350863_exon_20_0_chr7_17915292_r	0	-
chr7	17929985	17930107	NM_001350863_exon_21_0_chr7_17929986_r	0	-
chr7	17931168	17931251	NM_001350863_exon_22_0_chr7_17931169_r	0	-
chr7	17932954	17933057	NM_001350863_exon_23_0_chr7_17932955_r	0	-
chr7	17936956	17937069	NM_001350863_exon_24_0_chr7_17936957_r	0	-
chr7	17979906	17980131	NM_001350863_exon_25_0_chr7_17979907_r	0	-
chr7	17871795	17872126	NM_001350868_exon_0_0_chr7_17871796_r	0	-
chr7	17873674	17873807	NM_001350868_exon_1_0_chr7_17873675_r	0	-
chr7	17874383	17874488	NM_001350868_exon_2_0_chr7_17874384_r	0	-
chr7	17879429	17879623	NM_001350868_exon_3_0_chr7_17879430_r	0	-
chr7	17885217	17885317	NM_001350868_exon_4_0_chr7_17885218_r	0	-
chr7	17889969	17890058	NM_001350868_exon_5_0_chr7_17889970_r	0	-
chr7	17890448	17890587	NM_001350868_exon_6_0_chr7_17890449_r	0	-
chr7	17908029	17908113	NM_001350868_exon_7_0_chr7_17908030_r	0	-
chr7	17913150	17913239	NM_001350868_exon_8_0_chr7_17913151_r	0	-
chr7	17915102	17915204	NM_001350868_exon_9_0_chr7_17915103_r	0	-
chr7	17915291	17915413	NM_001350868_exon_10_0_chr7_17915292_r	0	-
chr7	17929985	17930107	NM_001350868_exon_11_0_chr7_17929986_r	0	-
chr7	17931168	17931258	NM_001350868_exon_12_0_chr7_17931169_r	0	-
chr7	17932954	17933057	NM_001350868_exon_13_0_chr7_17932955_r	0	-
chr7	17936956	17937069	NM_001350868_exon_14_0_chr7_17936957_r	0	-
chr7	17979906	17980131	NM_001350868_exon_15_0_chr7_17979907_r	0	-
chr7	18126564	18126836	NM_001321872_exon_0_0_chr7_18126565_f	0	+
chr7	18201851	18201972	NM_001321872_exon_1_0_chr7_18201852_f	0	+
chr7	18535884	18535947	NM_001321872_exon_2_0_chr7_18535885_f	0	+
chr7	18624903	18625145	NM_001321872_exon_3_0_chr7_18624904_f	0	+
chr7	18629958	18630109	NM_001321872_exon_4_0_chr7_18629959_f	0	+
chr7	18631138	18631265	NM_001321872_exon_5_0_chr7_18631139_f	0	+
chr7	18633530	18633652	NM_001321872_exon_6_0_chr7_18633531_f	0	+
chr7	18674249	18674365	NM_001321872_exon_7_0_chr7_18674250_f	0	+
chr7	18684293	18684416	NM_001321872_exon_8_0_chr7_18684294_f	0	+
chr7	18687407	18687621	NM_001321872_exon_9_0_chr7_18687408_f	0	+
chr7	18688088	18688306	NM_001321872_exon_10_0_chr7_18688089_f	0	+
chr7	18705835	18708466	NM_001321872_exon_11_0_chr7_18705836_f	0	+
chr7	18548895	18549069	NM_001204148_exon_0_0_chr7_18548896_f	0	+
chr7	18624903	18625145	NM_001204148_exon_1_0_chr7_18624904_f	0	+
chr7	18629958	18630109	NM_001204148_exon_2_0_chr7_18629959_f	0	+
chr7	18631138	18631265	NM_001204148_exon_3_0_chr7_18631139_f	0	+
chr7	18633530	18633652	NM_001204148_exon_4_0_chr7_18633531_f	0	+
chr7	18668972	18669104	NM_001204148_exon_5_0_chr7_18668973_f	0	+
chr7	18674249	18674365	NM_001204148_exon_6_0_chr7_18674250_f	0	+
chr7	18684293	18684416	NM_001204148_exon_7_0_chr7_18684294_f	0	+
chr7	18687407	18687621	NM_001204148_exon_8_0_chr7_18687408_f	0	+
chr7	18688088	18688306	NM_001204148_exon_9_0_chr7_18688089_f	0	+
chr7	18705835	18708466	NM_001204148_exon_10_0_chr7_18705836_f	0	+
chr7	18535332	18535477	NM_001321902_exon_0_0_chr7_18535333_f	0	+
chr7	18535884	18535947	NM_001321902_exon_1_0_chr7_18535885_f	0	+
chr7	18624903	18625145	NM_001321902_exon_2_0_chr7_18624904_f	0	+
chr7	18629958	18630109	NM_001321902_exon_3_0_chr7_18629959_f	0	+
chr7	18631138	18631265	NM_001321902_exon_4_0_chr7_18631139_f	0	+
chr7	18633530	18633652	NM_001321902_exon_5_0_chr7_18633531_f	0	+
chr7	18668972	18669104	NM_001321902_exon_6_0_chr7_18668973_f	0	+
chr7	18674249	18674365	NM_001321902_exon_7_0_chr7_18674250_f	0	+
chr7	18684293	18684416	NM_001321902_exon_8_0_chr7_18684294_f	0	+
chr7	18687407	18687621	NM_001321902_exon_9_0_chr7_18687408_f	0	+
chr7	18688088	18688306	NM_001321902_exon_10_0_chr7_18688089_f	0	+
chr7	18705835	18708466	NM_001321902_exon_11_0_chr7_18705836_f	0	+
chr7	18535332	18535646	NM_001321874_exon_0_0_chr7_18535333_f	0	+
chr7	18535884	18535947	NM_001321874_exon_1_0_chr7_18535885_f	0	+
chr7	18624903	18625145	NM_001321874_exon_2_0_chr7_18624904_f	0	+
chr7	18629958	18630109	NM_001321874_exon_3_0_chr7_18629959_f	0	+
chr7	18631138	18631265	NM_001321874_exon_4_0_chr7_18631139_f	0	+
chr7	18633530	18633652	NM_001321874_exon_5_0_chr7_18633531_f	0	+
chr7	18668972	18669104	NM_001321874_exon_6_0_chr7_18668973_f	0	+
chr7	18674249	18674365	NM_001321874_exon_7_0_chr7_18674250_f	0	+
chr7	18684293	18684416	NM_001321874_exon_8_0_chr7_18684294_f	0	+
chr7	18687407	18687621	NM_001321874_exon_9_0_chr7_18687408_f	0	+
chr7	18688088	18688306	NM_001321874_exon_10_0_chr7_18688089_f	0	+
chr7	18705835	18708466	NM_001321874_exon_11_0_chr7_18705836_f	0	+
chr7	18548895	18549069	NM_001204147_exon_0_0_chr7_18548896_f	0	+
chr7	18624903	18625145	NM_001204147_exon_1_0_chr7_18624904_f	0	+
chr7	18629967	18630109	NM_001204147_exon_2_0_chr7_18629968_f	0	+
chr7	18631138	18631259	NM_001204147_exon_3_0_chr7_18631139_f	0	+
chr7	18633530	18633652	NM_001204147_exon_4_0_chr7_18633531_f	0	+
chr7	18674249	18674365	NM_001204147_exon_5_0_chr7_18674250_f	0	+
chr7	18684293	18684416	NM_001204147_exon_6_0_chr7_18684294_f	0	+
chr7	18687407	18687621	NM_001204147_exon_7_0_chr7_18687408_f	0	+
chr7	18688088	18688306	NM_001204147_exon_8_0_chr7_18688089_f	0	+
chr7	18705835	18708466	NM_001204147_exon_9_0_chr7_18705836_f	0	+
chr7	18535332	18535646	NM_001321879_exon_0_0_chr7_18535333_f	0	+
chr7	18535884	18535947	NM_001321879_exon_1_0_chr7_18535885_f	0	+
chr7	18624903	18625145	NM_001321879_exon_2_0_chr7_18624904_f	0	+
chr7	18629958	18630109	NM_001321879_exon_3_0_chr7_18629959_f	0	+
chr7	18631138	18631259	NM_001321879_exon_4_0_chr7_18631139_f	0	+
chr7	18633530	18633652	NM_001321879_exon_5_0_chr7_18633531_f	0	+
chr7	18674249	18674365	NM_001321879_exon_6_0_chr7_18674250_f	0	+
chr7	18684293	18684416	NM_001321879_exon_7_0_chr7_18684294_f	0	+
chr7	18687407	18687621	NM_001321879_exon_8_0_chr7_18687408_f	0	+
chr7	18688088	18688306	NM_001321879_exon_9_0_chr7_18688089_f	0	+
chr7	18705835	18708466	NM_001321879_exon_10_0_chr7_18705836_f	0	+
chr7	18535332	18535477	NM_001321901_exon_0_0_chr7_18535333_f	0	+
chr7	18535884	18535947	NM_001321901_exon_1_0_chr7_18535885_f	0	+
chr7	18624903	18625145	NM_001321901_exon_2_0_chr7_18624904_f	0	+
chr7	18629958	18630109	NM_001321901_exon_3_0_chr7_18629959_f	0	+
chr7	18631138	18631259	NM_001321901_exon_4_0_chr7_18631139_f	0	+
chr7	18633530	18633652	NM_001321901_exon_5_0_chr7_18633531_f	0	+
chr7	18668972	18669104	NM_001321901_exon_6_0_chr7_18668973_f	0	+
chr7	18674249	18674365	NM_001321901_exon_7_0_chr7_18674250_f	0	+
chr7	18684293	18684416	NM_001321901_exon_8_0_chr7_18684294_f	0	+
chr7	18687407	18687621	NM_001321901_exon_9_0_chr7_18687408_f	0	+
chr7	18688088	18688306	NM_001321901_exon_10_0_chr7_18688089_f	0	+
chr7	18705835	18708466	NM_001321901_exon_11_0_chr7_18705836_f	0	+
chr7	17830384	17833916	NM_001350866_exon_0_0_chr7_17830385_r	0	-
chr7	17836449	17836562	NM_001350866_exon_1_0_chr7_17836450_r	0	-
chr7	17838312	17838381	NM_001350866_exon_2_0_chr7_17838313_r	0	-
chr7	17838631	17838777	NM_001350866_exon_3_0_chr7_17838632_r	0	-
chr7	17841210	17841282	NM_001350866_exon_4_0_chr7_17841211_r	0	-
chr7	17843041	17843203	NM_001350866_exon_5_0_chr7_17843042_r	0	-
chr7	17854456	17854567	NM_001350866_exon_6_0_chr7_17854457_r	0	-
chr7	17855804	17855912	NM_001350866_exon_7_0_chr7_17855805_r	0	-
chr7	17861131	17861271	NM_001350866_exon_8_0_chr7_17861132_r	0	-
chr7	17865644	17865714	NM_001350866_exon_9_0_chr7_17865645_r	0	-
chr7	17869632	17869670	NM_001350866_exon_10_0_chr7_17869633_r	0	-
chr7	17873674	17873807	NM_001350866_exon_11_0_chr7_17873675_r	0	-
chr7	17874383	17874488	NM_001350866_exon_12_0_chr7_17874384_r	0	-
chr7	17879429	17879623	NM_001350866_exon_13_0_chr7_17879430_r	0	-
chr7	17885217	17885317	NM_001350866_exon_14_0_chr7_17885218_r	0	-
chr7	17889969	17890058	NM_001350866_exon_15_0_chr7_17889970_r	0	-
chr7	17890448	17890587	NM_001350866_exon_16_0_chr7_17890449_r	0	-
chr7	17908029	17908113	NM_001350866_exon_17_0_chr7_17908030_r	0	-
chr7	17913150	17913239	NM_001350866_exon_18_0_chr7_17913151_r	0	-
chr7	17915102	17915204	NM_001350866_exon_19_0_chr7_17915103_r	0	-
chr7	17915291	17915413	NM_001350866_exon_20_0_chr7_17915292_r	0	-
chr7	17928182	17928411	NM_001350866_exon_21_0_chr7_17928183_r	0	-
chr7	17929985	17930107	NM_001350866_exon_22_0_chr7_17929986_r	0	-
chr7	17931168	17931258	NM_001350866_exon_23_0_chr7_17931169_r	0	-
chr7	17932954	17933057	NM_001350866_exon_24_0_chr7_17932955_r	0	-
chr7	17936956	17937069	NM_001350866_exon_25_0_chr7_17936957_r	0	-
chr7	17979906	17980131	NM_001350866_exon_26_0_chr7_17979907_r	0	-
chr7	17830384	17833916	NM_001350864_exon_0_0_chr7_17830385_r	0	-
chr7	17836449	17836562	NM_001350864_exon_1_0_chr7_17836450_r	0	-
chr7	17838312	17838381	NM_001350864_exon_2_0_chr7_17838313_r	0	-
chr7	17838631	17838777	NM_001350864_exon_3_0_chr7_17838632_r	0	-
chr7	17841210	17841282	NM_001350864_exon_4_0_chr7_17841211_r	0	-
chr7	17843041	17843203	NM_001350864_exon_5_0_chr7_17843042_r	0	-
chr7	17854456	17854567	NM_001350864_exon_6_0_chr7_17854457_r	0	-
chr7	17855804	17855912	NM_001350864_exon_7_0_chr7_17855805_r	0	-
chr7	17861131	17861271	NM_001350864_exon_8_0_chr7_17861132_r	0	-
chr7	17865644	17865714	NM_001350864_exon_9_0_chr7_17865645_r	0	-
chr7	17869632	17869670	NM_001350864_exon_10_0_chr7_17869633_r	0	-
chr7	17873674	17873807	NM_001350864_exon_11_0_chr7_17873675_r	0	-
chr7	17874383	17874488	NM_001350864_exon_12_0_chr7_17874384_r	0	-
chr7	17879429	17879623	NM_001350864_exon_13_0_chr7_17879430_r	0	-
chr7	17885217	17885317	NM_001350864_exon_14_0_chr7_17885218_r	0	-
chr7	17889969	17890058	NM_001350864_exon_15_0_chr7_17889970_r	0	-
chr7	17890448	17890587	NM_001350864_exon_16_0_chr7_17890449_r	0	-
chr7	17908029	17908113	NM_001350864_exon_17_0_chr7_17908030_r	0	-
chr7	17913150	17913239	NM_001350864_exon_18_0_chr7_17913151_r	0	-
chr7	17915102	17915204	NM_001350864_exon_19_0_chr7_17915103_r	0	-
chr7	17915291	17915413	NM_001350864_exon_20_0_chr7_17915292_r	0	-
chr7	17920589	17920656	NM_001350864_exon_21_0_chr7_17920590_r	0	-
chr7	17929985	17930107	NM_001350864_exon_22_0_chr7_17929986_r	0	-
chr7	17931168	17931258	NM_001350864_exon_23_0_chr7_17931169_r	0	-
chr7	17932954	17933057	NM_001350864_exon_24_0_chr7_17932955_r	0	-
chr7	17936956	17937069	NM_001350864_exon_25_0_chr7_17936957_r	0	-
chr7	17979906	17980131	NM_001350864_exon_26_0_chr7_17979907_r	0	-
chr7	18535332	18535477	NM_014707_exon_0_0_chr7_18535333_f	0	+
chr7	18535884	18535947	NM_014707_exon_1_0_chr7_18535885_f	0	+
chr7	18624903	18625145	NM_014707_exon_2_0_chr7_18624904_f	0	+
chr7	18629967	18630109	NM_014707_exon_3_0_chr7_18629968_f	0	+
chr7	18631138	18631265	NM_014707_exon_4_0_chr7_18631139_f	0	+
chr7	18633530	18633652	NM_014707_exon_5_0_chr7_18633531_f	0	+
chr7	18668972	18669104	NM_014707_exon_6_0_chr7_18668973_f	0	+
chr7	18674249	18674365	NM_014707_exon_7_0_chr7_18674250_f	0	+
chr7	18684293	18684416	NM_014707_exon_8_0_chr7_18684294_f	0	+
chr7	18687407	18687621	NM_014707_exon_9_0_chr7_18687408_f	0	+
chr7	18688088	18688306	NM_014707_exon_10_0_chr7_18688089_f	0	+
chr7	18705835	18708466	NM_014707_exon_11_0_chr7_18705836_f	0	+
chr7	18126564	18126836	NM_001321871_exon_0_0_chr7_18126565_f	0	+
chr7	18201851	18201972	NM_001321871_exon_1_0_chr7_18201852_f	0	+
chr7	18535884	18535947	NM_001321871_exon_2_0_chr7_18535885_f	0	+
chr7	18624903	18625145	NM_001321871_exon_3_0_chr7_18624904_f	0	+
chr7	18629967	18630124	NM_001321871_exon_4_0_chr7_18629968_f	0	+
chr7	18631138	18631265	NM_001321871_exon_5_0_chr7_18631139_f	0	+
chr7	18633530	18633652	NM_001321871_exon_6_0_chr7_18633531_f	0	+
chr7	18674249	18674365	NM_001321871_exon_7_0_chr7_18674250_f	0	+
chr7	18684293	18684416	NM_001321871_exon_8_0_chr7_18684294_f	0	+
chr7	18687407	18687621	NM_001321871_exon_9_0_chr7_18687408_f	0	+
chr7	18688088	18688306	NM_001321871_exon_10_0_chr7_18688089_f	0	+
chr7	18705835	18708466	NM_001321871_exon_11_0_chr7_18705836_f	0	+
chr7	18535332	18535477	NM_001204145_exon_0_0_chr7_18535333_f	0	+
chr7	18535884	18535947	NM_001204145_exon_1_0_chr7_18535885_f	0	+
chr7	18624903	18625145	NM_001204145_exon_2_0_chr7_18624904_f	0	+
chr7	18629967	18630109	NM_001204145_exon_3_0_chr7_18629968_f	0	+
chr7	18631138	18631265	NM_001204145_exon_4_0_chr7_18631139_f	0	+
chr7	18633530	18633652	NM_001204145_exon_5_0_chr7_18633531_f	0	+
chr7	18674249	18674365	NM_001204145_exon_6_0_chr7_18674250_f	0	+
chr7	18684293	18684416	NM_001204145_exon_7_0_chr7_18684294_f	0	+
chr7	18687407	18687621	NM_001204145_exon_8_0_chr7_18687408_f	0	+
chr7	18688088	18688306	NM_001204145_exon_9_0_chr7_18688089_f	0	+
chr7	18705835	18708466	NM_001204145_exon_10_0_chr7_18705836_f	0	+
chr7	18535332	18535646	NM_001204146_exon_0_0_chr7_18535333_f	0	+
chr7	18535884	18535947	NM_001204146_exon_1_0_chr7_18535885_f	0	+
chr7	18624903	18625145	NM_001204146_exon_2_0_chr7_18624904_f	0	+
chr7	18629958	18630109	NM_001204146_exon_3_0_chr7_18629959_f	0	+
chr7	18631138	18631265	NM_001204146_exon_4_0_chr7_18631139_f	0	+
chr7	18633530	18633652	NM_001204146_exon_5_0_chr7_18633531_f	0	+
chr7	18674249	18674365	NM_001204146_exon_6_0_chr7_18674250_f	0	+
chr7	18684293	18684416	NM_001204146_exon_7_0_chr7_18684294_f	0	+
chr7	18687407	18687621	NM_001204146_exon_8_0_chr7_18687408_f	0	+
chr7	18688088	18688306	NM_001204146_exon_9_0_chr7_18688089_f	0	+
chr7	18705835	18708466	NM_001204146_exon_10_0_chr7_18705836_f	0	+
chr7	18126564	18126836	NM_001204144_exon_0_0_chr7_18126565_f	0	+
chr7	18201851	18201972	NM_001204144_exon_1_0_chr7_18201852_f	0	+
chr7	18498464	18498524	NM_001204144_exon_2_0_chr7_18498465_f	0	+
chr7	18535884	18535947	NM_001204144_exon_3_0_chr7_18535885_f	0	+
chr7	18624903	18625145	NM_001204144_exon_4_0_chr7_18624904_f	0	+
chr7	18629967	18630109	NM_001204144_exon_5_0_chr7_18629968_f	0	+
chr7	18631138	18631265	NM_001204144_exon_6_0_chr7_18631139_f	0	+
chr7	18633530	18633652	NM_001204144_exon_7_0_chr7_18633531_f	0	+
chr7	18674249	18674365	NM_001204144_exon_8_0_chr7_18674250_f	0	+
chr7	18684293	18684416	NM_001204144_exon_9_0_chr7_18684294_f	0	+
chr7	18687407	18687621	NM_001204144_exon_10_0_chr7_18687408_f	0	+
chr7	18688088	18688306	NM_001204144_exon_11_0_chr7_18688089_f	0	+
chr7	18705835	18708466	NM_001204144_exon_12_0_chr7_18705836_f	0	+
chr7	18535332	18535646	NM_001321891_exon_0_0_chr7_18535333_f	0	+
chr7	18535884	18535947	NM_001321891_exon_1_0_chr7_18535885_f	0	+
chr7	18624903	18625145	NM_001321891_exon_2_0_chr7_18624904_f	0	+
chr7	18629967	18630109	NM_001321891_exon_3_0_chr7_18629968_f	0	+
chr7	18631138	18631265	NM_001321891_exon_4_0_chr7_18631139_f	0	+
chr7	18633530	18633652	NM_001321891_exon_5_0_chr7_18633531_f	0	+
chr7	18674249	18674365	NM_001321891_exon_6_0_chr7_18674250_f	0	+
chr7	18684293	18684416	NM_001321891_exon_7_0_chr7_18684294_f	0	+
chr7	18687407	18687621	NM_001321891_exon_8_0_chr7_18687408_f	0	+
chr7	18688088	18688306	NM_001321891_exon_9_0_chr7_18688089_f	0	+
chr7	18705835	18708466	NM_001321891_exon_10_0_chr7_18705836_f	0	+
chr7	17830384	17833916	NM_001350867_exon_0_0_chr7_17830385_r	0	-
chr7	17836449	17836562	NM_001350867_exon_1_0_chr7_17836450_r	0	-
chr7	17838312	17838381	NM_001350867_exon_2_0_chr7_17838313_r	0	-
chr7	17838631	17838777	NM_001350867_exon_3_0_chr7_17838632_r	0	-
chr7	17841210	17841282	NM_001350867_exon_4_0_chr7_17841211_r	0	-
chr7	17843041	17843203	NM_001350867_exon_5_0_chr7_17843042_r	0	-
chr7	17854456	17854567	NM_001350867_exon_6_0_chr7_17854457_r	0	-
chr7	17855804	17855912	NM_001350867_exon_7_0_chr7_17855805_r	0	-
chr7	17861131	17861271	NM_001350867_exon_8_0_chr7_17861132_r	0	-
chr7	17865644	17865714	NM_001350867_exon_9_0_chr7_17865645_r	0	-
chr7	17869632	17869670	NM_001350867_exon_10_0_chr7_17869633_r	0	-
chr7	17873674	17873807	NM_001350867_exon_11_0_chr7_17873675_r	0	-
chr7	17874383	17874488	NM_001350867_exon_12_0_chr7_17874384_r	0	-
chr7	17879429	17879623	NM_001350867_exon_13_0_chr7_17879430_r	0	-
chr7	17885217	17885317	NM_001350867_exon_14_0_chr7_17885218_r	0	-
chr7	17889969	17890058	NM_001350867_exon_15_0_chr7_17889970_r	0	-
chr7	17890448	17890587	NM_001350867_exon_16_0_chr7_17890449_r	0	-
chr7	17908029	17908113	NM_001350867_exon_17_0_chr7_17908030_r	0	-
chr7	17913150	17913239	NM_001350867_exon_18_0_chr7_17913151_r	0	-
chr7	17915102	17915204	NM_001350867_exon_19_0_chr7_17915103_r	0	-
chr7	17915291	17915413	NM_001350867_exon_20_0_chr7_17915292_r	0	-
chr7	17928182	17928345	NM_001350867_exon_21_0_chr7_17928183_r	0	-
chr7	17929985	17930107	NM_001350867_exon_22_0_chr7_17929986_r	0	-
chr7	17931168	17931258	NM_001350867_exon_23_0_chr7_17931169_r	0	-
chr7	17932954	17933057	NM_001350867_exon_24_0_chr7_17932955_r	0	-
chr7	17936956	17937069	NM_001350867_exon_25_0_chr7_17936957_r	0	-
chr7	17979906	17980131	NM_001350867_exon_26_0_chr7_17979907_r	0	-
chr7	18535332	18535477	NM_001321893_exon_0_0_chr7_18535333_f	0	+
chr7	18535580	18535646	NM_001321893_exon_1_0_chr7_18535581_f	0	+
chr7	18535884	18535947	NM_001321893_exon_2_0_chr7_18535885_f	0	+
chr7	18624903	18625145	NM_001321893_exon_3_0_chr7_18624904_f	0	+
chr7	18629967	18630109	NM_001321893_exon_4_0_chr7_18629968_f	0	+
chr7	18631138	18631265	NM_001321893_exon_5_0_chr7_18631139_f	0	+
chr7	18633530	18633652	NM_001321893_exon_6_0_chr7_18633531_f	0	+
chr7	18674249	18674365	NM_001321893_exon_7_0_chr7_18674250_f	0	+
chr7	18684293	18684416	NM_001321893_exon_8_0_chr7_18684294_f	0	+
chr7	18687407	18687621	NM_001321893_exon_9_0_chr7_18687408_f	0	+
chr7	18688088	18688306	NM_001321893_exon_10_0_chr7_18688089_f	0	+
chr7	18705835	18708466	NM_001321893_exon_11_0_chr7_18705836_f	0	+
chr7	18535332	18535646	NM_001321890_exon_0_0_chr7_18535333_f	0	+
chr7	18535884	18535947	NM_001321890_exon_1_0_chr7_18535885_f	0	+
chr7	18624903	18625145	NM_001321890_exon_2_0_chr7_18624904_f	0	+
chr7	18629967	18630109	NM_001321890_exon_3_0_chr7_18629968_f	0	+
chr7	18631138	18631259	NM_001321890_exon_4_0_chr7_18631139_f	0	+
chr7	18633530	18633652	NM_001321890_exon_5_0_chr7_18633531_f	0	+
chr7	18668972	18669104	NM_001321890_exon_6_0_chr7_18668973_f	0	+
chr7	18674249	18674365	NM_001321890_exon_7_0_chr7_18674250_f	0	+
chr7	18684293	18684416	NM_001321890_exon_8_0_chr7_18684294_f	0	+
chr7	18687407	18687621	NM_001321890_exon_9_0_chr7_18687408_f	0	+
chr7	18688088	18688306	NM_001321890_exon_10_0_chr7_18688089_f	0	+
chr7	18705835	18708466	NM_001321890_exon_11_0_chr7_18705836_f	0	+
chr7	17830384	17833916	NR_146932_exon_0_0_chr7_17830385_r	0	-
chr7	17836449	17836562	NR_146932_exon_1_0_chr7_17836450_r	0	-
chr7	17838312	17838381	NR_146932_exon_2_0_chr7_17838313_r	0	-
chr7	17838631	17838777	NR_146932_exon_3_0_chr7_17838632_r	0	-
chr7	17841210	17841282	NR_146932_exon_4_0_chr7_17841211_r	0	-
chr7	17843041	17843203	NR_146932_exon_5_0_chr7_17843042_r	0	-
chr7	17854456	17854567	NR_146932_exon_6_0_chr7_17854457_r	0	-
chr7	17855804	17855912	NR_146932_exon_7_0_chr7_17855805_r	0	-
chr7	17861131	17861271	NR_146932_exon_8_0_chr7_17861132_r	0	-
chr7	17865644	17865714	NR_146932_exon_9_0_chr7_17865645_r	0	-
chr7	17873674	17873807	NR_146932_exon_10_0_chr7_17873675_r	0	-
chr7	17874383	17874488	NR_146932_exon_11_0_chr7_17874384_r	0	-
chr7	17879429	17879623	NR_146932_exon_12_0_chr7_17879430_r	0	-
chr7	17885217	17885317	NR_146932_exon_13_0_chr7_17885218_r	0	-
chr7	17889969	17890058	NR_146932_exon_14_0_chr7_17889970_r	0	-
chr7	17890448	17890587	NR_146932_exon_15_0_chr7_17890449_r	0	-
chr7	17908029	17908113	NR_146932_exon_16_0_chr7_17908030_r	0	-
chr7	17913150	17913239	NR_146932_exon_17_0_chr7_17913151_r	0	-
chr7	17915102	17915204	NR_146932_exon_18_0_chr7_17915103_r	0	-
chr7	17915291	17915413	NR_146932_exon_19_0_chr7_17915292_r	0	-
chr7	17929985	17930107	NR_146932_exon_20_0_chr7_17929986_r	0	-
chr7	17931168	17931258	NR_146932_exon_21_0_chr7_17931169_r	0	-
chr7	17932954	17933057	NR_146932_exon_22_0_chr7_17932955_r	0	-
chr7	17936956	17937069	NR_146932_exon_23_0_chr7_17936957_r	0	-
chr7	17979906	17980131	NR_146932_exon_24_0_chr7_17979907_r	0	-
chr7	19758937	19761757	NM_001366628_exon_0_0_chr7_19758938_r	0	-
chr7	19765136	19765391	NM_001366628_exon_1_0_chr7_19765137_r	0	-
chr7	19769004	19769061	NM_001366628_exon_2_0_chr7_19769005_r	0	-
chr7	19813189	19813240	NM_001366628_exon_3_0_chr7_19813190_r	0	-
chr7	19758937	19761757	NM_001363562_exon_0_0_chr7_19758938_r	0	-
chr7	19763902	19763976	NM_001363562_exon_1_0_chr7_19763903_r	0	-
chr7	19765136	19765391	NM_001363562_exon_2_0_chr7_19765137_r	0	-
chr7	19769004	19769061	NM_001363562_exon_3_0_chr7_19769005_r	0	-
chr7	19812172	19813028	NM_001363562_exon_4_0_chr7_19812173_r	0	-
chr7	19758937	19761757	NM_001366627_exon_0_0_chr7_19758938_r	0	-
chr7	19763902	19763976	NM_001366627_exon_1_0_chr7_19763903_r	0	-
chr7	19765136	19765391	NM_001366627_exon_2_0_chr7_19765137_r	0	-
chr7	19769004	19769061	NM_001366627_exon_3_0_chr7_19769005_r	0	-
chr7	19813189	19813240	NM_001366627_exon_4_0_chr7_19813190_r	0	-
chr7	19758937	19761757	NM_001366626_exon_0_0_chr7_19758938_r	0	-
chr7	19765136	19765391	NM_001366626_exon_1_0_chr7_19765137_r	0	-
chr7	19769004	19769061	NM_001366626_exon_2_0_chr7_19769005_r	0	-
chr7	19812154	19813240	NM_001366626_exon_3_0_chr7_19812155_r	0	-
chr7	19758937	19761757	NM_001366625_exon_0_0_chr7_19758938_r	0	-
chr7	19763902	19763976	NM_001366625_exon_1_0_chr7_19763903_r	0	-
chr7	19765136	19765391	NM_001366625_exon_2_0_chr7_19765137_r	0	-
chr7	19769004	19769061	NM_001366625_exon_3_0_chr7_19769005_r	0	-
chr7	19812154	19813240	NM_001366625_exon_4_0_chr7_19812155_r	0	-
chr7	19758937	19761757	NM_152774_exon_0_0_chr7_19758938_r	0	-
chr7	19765136	19765391	NM_152774_exon_1_0_chr7_19765137_r	0	-
chr7	19769004	19769061	NM_152774_exon_2_0_chr7_19769005_r	0	-
chr7	19812172	19812404	NM_152774_exon_3_0_chr7_19812173_r	0	-
chr7	20655244	20655460	NM_001163941_exon_0_0_chr7_20655245_f	0	+
chr7	20662887	20662961	NM_001163941_exon_1_0_chr7_20662888_f	0	+
chr7	20666179	20666234	NM_001163941_exon_2_0_chr7_20666180_f	0	+
chr7	20668310	20668461	NM_001163941_exon_3_0_chr7_20668311_f	0	+
chr7	20671681	20671736	NM_001163941_exon_4_0_chr7_20671682_f	0	+
chr7	20682806	20682998	NM_001163941_exon_5_0_chr7_20682807_f	0	+
chr7	20683083	20683255	NM_001163941_exon_6_0_chr7_20683084_f	0	+
chr7	20685378	20685503	NM_001163941_exon_7_0_chr7_20685379_f	0	+
chr7	20685583	20685761	NM_001163941_exon_8_0_chr7_20685584_f	0	+
chr7	20687157	20687271	NM_001163941_exon_9_0_chr7_20687158_f	0	+
chr7	20687590	20687701	NM_001163941_exon_10_0_chr7_20687591_f	0	+
chr7	20689644	20689770	NM_001163941_exon_11_0_chr7_20689645_f	0	+
chr7	20691042	20691246	NM_001163941_exon_12_0_chr7_20691043_f	0	+
chr7	20698128	20698299	NM_001163941_exon_13_0_chr7_20698129_f	0	+
chr7	20721127	20721289	NM_001163941_exon_14_0_chr7_20721128_f	0	+
chr7	20725318	20725459	NM_001163941_exon_15_0_chr7_20725319_f	0	+
chr7	20738029	20738173	NM_001163941_exon_16_0_chr7_20738030_f	0	+
chr7	20739447	20739552	NM_001163941_exon_17_0_chr7_20739448_f	0	+
chr7	20739680	20739758	NM_001163941_exon_18_0_chr7_20739681_f	0	+
chr7	20744346	20744430	NM_001163941_exon_19_0_chr7_20744347_f	0	+
chr7	20762638	20762842	NM_001163941_exon_20_0_chr7_20762639_f	0	+
chr7	20766662	20766763	NM_001163941_exon_21_0_chr7_20766663_f	0	+
chr7	20767937	20768078	NM_001163941_exon_22_0_chr7_20767938_f	0	+
chr7	20778605	20778762	NM_001163941_exon_23_0_chr7_20778606_f	0	+
chr7	20782499	20782697	NM_001163941_exon_24_0_chr7_20782500_f	0	+
chr7	20784854	20785061	NM_001163941_exon_25_0_chr7_20784855_f	0	+
chr7	20792982	20793129	NM_001163941_exon_26_0_chr7_20792983_f	0	+
chr7	20795049	20796637	NM_001163941_exon_27_0_chr7_20795050_f	0	+
chr7	20370724	20371556	NM_002214_exon_0_0_chr7_20370725_f	0	+
chr7	20403259	20403345	NM_002214_exon_1_0_chr7_20403260_f	0	+
chr7	20406634	20406809	NM_002214_exon_2_0_chr7_20406635_f	0	+
chr7	20418673	20418920	NM_002214_exon_3_0_chr7_20418674_f	0	+
chr7	20420288	20420454	NM_002214_exon_4_0_chr7_20420289_f	0	+
chr7	20421349	20421508	NM_002214_exon_5_0_chr7_20421350_f	0	+
chr7	20431025	20431121	NM_002214_exon_6_0_chr7_20431026_f	0	+
chr7	20434518	20434608	NM_002214_exon_7_0_chr7_20434519_f	0	+
chr7	20438482	20438617	NM_002214_exon_8_0_chr7_20438483_f	0	+
chr7	20441343	20441749	NM_002214_exon_9_0_chr7_20441344_f	0	+
chr7	20444250	20444476	NM_002214_exon_10_0_chr7_20444251_f	0	+
chr7	20445684	20445794	NM_002214_exon_11_0_chr7_20445685_f	0	+
chr7	20449237	20449401	NM_002214_exon_12_0_chr7_20449238_f	0	+
chr7	20449497	20455382	NM_002214_exon_13_0_chr7_20449498_f	0	+
chr7	20174278	20180781	NM_182762_exon_0_0_chr7_20174279_r	0	-
chr7	20193815	20194004	NM_182762_exon_1_0_chr7_20193816_r	0	-
chr7	20197826	20199868	NM_182762_exon_2_0_chr7_20197827_r	0	-
chr7	20201370	20201493	NM_182762_exon_3_0_chr7_20201371_r	0	-
chr7	20203878	20204022	NM_182762_exon_4_0_chr7_20203879_r	0	-
chr7	20210336	20210401	NM_182762_exon_5_0_chr7_20210337_r	0	-
chr7	20256921	20257013	NM_182762_exon_6_0_chr7_20256922_r	0	-
chr7	20181538	20181643	NR_046756_exon_0_0_chr7_20181539_f	0	+
chr7	20187049	20187160	NR_046756_exon_1_0_chr7_20187050_f	0	+
chr7	20190057	20190212	NR_046756_exon_2_0_chr7_20190058_f	0	+
chr7	20192886	20193154	NR_046756_exon_3_0_chr7_20192887_f	0	+
chr7	19958603	19958883	NR_110114_exon_0_0_chr7_19958604_r	0	-
chr7	20000544	20000617	NR_110114_exon_1_0_chr7_20000545_r	0	-
chr7	20007759	20008018	NR_110114_exon_2_0_chr7_20007760_r	0	-
chr7	20068541	20068582	NR_110114_exon_3_0_chr7_20068542_r	0	-
chr7	20085125	20085184	NR_110114_exon_4_0_chr7_20085126_r	0	-
chr7	20179939	20180049	NR_110114_exon_5_0_chr7_20179940_r	0	-
chr7	20686965	20687271	NM_178559_exon_0_0_chr7_20686966_f	0	+
chr7	20687590	20687701	NM_178559_exon_1_0_chr7_20687591_f	0	+
chr7	20689644	20689770	NM_178559_exon_2_0_chr7_20689645_f	0	+
chr7	20691042	20691246	NM_178559_exon_3_0_chr7_20691043_f	0	+
chr7	20698128	20698299	NM_178559_exon_4_0_chr7_20698129_f	0	+
chr7	20721127	20721289	NM_178559_exon_5_0_chr7_20721128_f	0	+
chr7	20725318	20725459	NM_178559_exon_6_0_chr7_20725319_f	0	+
chr7	20738029	20738173	NM_178559_exon_7_0_chr7_20738030_f	0	+
chr7	20739447	20739552	NM_178559_exon_8_0_chr7_20739448_f	0	+
chr7	20739680	20739758	NM_178559_exon_9_0_chr7_20739681_f	0	+
chr7	20744346	20744430	NM_178559_exon_10_0_chr7_20744347_f	0	+
chr7	20762638	20762842	NM_178559_exon_11_0_chr7_20762639_f	0	+
chr7	20766662	20766763	NM_178559_exon_12_0_chr7_20766663_f	0	+
chr7	20767937	20768078	NM_178559_exon_13_0_chr7_20767938_f	0	+
chr7	20778605	20778762	NM_178559_exon_14_0_chr7_20778606_f	0	+
chr7	20782499	20782697	NM_178559_exon_15_0_chr7_20782500_f	0	+
chr7	20784854	20785061	NM_178559_exon_16_0_chr7_20784855_f	0	+
chr7	20792982	20793129	NM_178559_exon_17_0_chr7_20792983_f	0	+
chr7	20795049	20796637	NM_178559_exon_18_0_chr7_20795050_f	0	+
chr7	21582832	21583214	NM_001277115_exon_0_0_chr7_21582833_f	0	+
chr7	21584623	21584767	NM_001277115_exon_1_0_chr7_21584624_f	0	+
chr7	21598419	21598616	NM_001277115_exon_2_0_chr7_21598420_f	0	+
chr7	21599220	21599410	NM_001277115_exon_3_0_chr7_21599221_f	0	+
chr7	21600688	21600788	NM_001277115_exon_4_0_chr7_21600689_f	0	+
chr7	21603803	21604015	NM_001277115_exon_5_0_chr7_21603804_f	0	+
chr7	21609686	21609917	NM_001277115_exon_6_0_chr7_21609687_f	0	+
chr7	21611423	21611591	NM_001277115_exon_7_0_chr7_21611424_f	0	+
chr7	21621522	21621639	NM_001277115_exon_8_0_chr7_21621523_f	0	+
chr7	21627681	21627819	NM_001277115_exon_9_0_chr7_21627682_f	0	+
chr7	21628129	21628254	NM_001277115_exon_10_0_chr7_21628130_f	0	+
chr7	21628825	21629021	NM_001277115_exon_11_0_chr7_21628826_f	0	+
chr7	21630535	21630640	NM_001277115_exon_12_0_chr7_21630536_f	0	+
chr7	21630802	21631195	NM_001277115_exon_13_0_chr7_21630803_f	0	+
chr7	21639404	21639737	NM_001277115_exon_14_0_chr7_21639405_f	0	+
chr7	21640293	21640548	NM_001277115_exon_15_0_chr7_21640294_f	0	+
chr7	21640627	21640797	NM_001277115_exon_16_0_chr7_21640628_f	0	+
chr7	21641013	21641236	NM_001277115_exon_17_0_chr7_21641014_f	0	+
chr7	21646043	21646160	NM_001277115_exon_18_0_chr7_21646044_f	0	+
chr7	21646264	21646351	NM_001277115_exon_19_0_chr7_21646265_f	0	+
chr7	21654731	21654890	NM_001277115_exon_20_0_chr7_21654732_f	0	+
chr7	21655826	21655910	NM_001277115_exon_21_0_chr7_21655827_f	0	+
chr7	21657236	21657395	NM_001277115_exon_22_0_chr7_21657237_f	0	+
chr7	21658717	21658840	NM_001277115_exon_23_0_chr7_21658718_f	0	+
chr7	21659573	21659696	NM_001277115_exon_24_0_chr7_21659574_f	0	+
chr7	21675488	21675713	NM_001277115_exon_25_0_chr7_21675489_f	0	+
chr7	21677228	21677320	NM_001277115_exon_26_0_chr7_21677229_f	0	+
chr7	21678556	21678683	NM_001277115_exon_27_0_chr7_21678557_f	0	+
chr7	21695449	21695599	NM_001277115_exon_28_0_chr7_21695450_f	0	+
chr7	21698415	21698649	NM_001277115_exon_29_0_chr7_21698416_f	0	+
chr7	21721163	21721295	NM_001277115_exon_30_0_chr7_21721164_f	0	+
chr7	21723401	21723562	NM_001277115_exon_31_0_chr7_21723402_f	0	+
chr7	21726716	21726873	NM_001277115_exon_32_0_chr7_21726717_f	0	+
chr7	21726999	21727145	NM_001277115_exon_33_0_chr7_21727000_f	0	+
chr7	21730382	21730499	NM_001277115_exon_34_0_chr7_21730383_f	0	+
chr7	21737692	21737831	NM_001277115_exon_35_0_chr7_21737693_f	0	+
chr7	21742327	21742420	NM_001277115_exon_36_0_chr7_21742328_f	0	+
chr7	21744051	21744246	NM_001277115_exon_37_0_chr7_21744052_f	0	+
chr7	21745077	21745155	NM_001277115_exon_38_0_chr7_21745078_f	0	+
chr7	21747316	21747453	NM_001277115_exon_39_0_chr7_21747317_f	0	+
chr7	21750170	21750321	NM_001277115_exon_40_0_chr7_21750171_f	0	+
chr7	21751329	21751478	NM_001277115_exon_41_0_chr7_21751330_f	0	+
chr7	21757392	21757543	NM_001277115_exon_42_0_chr7_21757393_f	0	+
chr7	21760342	21760474	NM_001277115_exon_43_0_chr7_21760343_f	0	+
chr7	21765428	21765602	NM_001277115_exon_44_0_chr7_21765429_f	0	+
chr7	21775257	21775462	NM_001277115_exon_45_0_chr7_21775258_f	0	+
chr7	21778318	21778484	NM_001277115_exon_46_0_chr7_21778319_f	0	+
chr7	21779188	21779291	NM_001277115_exon_47_0_chr7_21779189_f	0	+
chr7	21781544	21781784	NM_001277115_exon_48_0_chr7_21781545_f	0	+
chr7	21784055	21784217	NM_001277115_exon_49_0_chr7_21784056_f	0	+
chr7	21784487	21784681	NM_001277115_exon_50_0_chr7_21784488_f	0	+
chr7	21788197	21788360	NM_001277115_exon_51_0_chr7_21788198_f	0	+
chr7	21789295	21789419	NM_001277115_exon_52_0_chr7_21789296_f	0	+
chr7	21789839	21789982	NM_001277115_exon_53_0_chr7_21789840_f	0	+
chr7	21805045	21805207	NM_001277115_exon_54_0_chr7_21805046_f	0	+
chr7	21813383	21813617	NM_001277115_exon_55_0_chr7_21813384_f	0	+
chr7	21818575	21818722	NM_001277115_exon_56_0_chr7_21818576_f	0	+
chr7	21824044	21824158	NM_001277115_exon_57_0_chr7_21824045_f	0	+
chr7	21826241	21826385	NM_001277115_exon_58_0_chr7_21826242_f	0	+
chr7	21827018	21827201	NM_001277115_exon_59_0_chr7_21827019_f	0	+
chr7	21828858	21828960	NM_001277115_exon_60_0_chr7_21828859_f	0	+
chr7	21840754	21840893	NM_001277115_exon_61_0_chr7_21840755_f	0	+
chr7	21847500	21847667	NM_001277115_exon_62_0_chr7_21847501_f	0	+
chr7	21856084	21856320	NM_001277115_exon_63_0_chr7_21856085_f	0	+
chr7	21857834	21857957	NM_001277115_exon_64_0_chr7_21857835_f	0	+
chr7	21882161	21882366	NM_001277115_exon_65_0_chr7_21882162_f	0	+
chr7	21892084	21892249	NM_001277115_exon_66_0_chr7_21892085_f	0	+
chr7	21893932	21894073	NM_001277115_exon_67_0_chr7_21893933_f	0	+
chr7	21901470	21901641	NM_001277115_exon_68_0_chr7_21901471_f	0	+
chr7	21904152	21904275	NM_001277115_exon_69_0_chr7_21904153_f	0	+
chr7	21906087	21906281	NM_001277115_exon_70_0_chr7_21906088_f	0	+
chr7	21907476	21907625	NM_001277115_exon_71_0_chr7_21907477_f	0	+
chr7	21908481	21908609	NM_001277115_exon_72_0_chr7_21908482_f	0	+
chr7	21912891	21913119	NM_001277115_exon_73_0_chr7_21912892_f	0	+
chr7	21920319	21920511	NM_001277115_exon_74_0_chr7_21920320_f	0	+
chr7	21923908	21924028	NM_001277115_exon_75_0_chr7_21923909_f	0	+
chr7	21932042	21932285	NM_001277115_exon_76_0_chr7_21932043_f	0	+
chr7	21934240	21934423	NM_001277115_exon_77_0_chr7_21934241_f	0	+
chr7	21934501	21934617	NM_001277115_exon_78_0_chr7_21934502_f	0	+
chr7	21938953	21939066	NM_001277115_exon_79_0_chr7_21938954_f	0	+
chr7	21939597	21939738	NM_001277115_exon_80_0_chr7_21939598_f	0	+
chr7	21940624	21941186	NM_001277115_exon_81_0_chr7_21940625_f	0	+
chr7	21467651	21467876	NM_001326543_exon_0_0_chr7_21467652_f	0	+
chr7	21468294	21468410	NM_001326543_exon_1_0_chr7_21468295_f	0	+
chr7	21468940	21470461	NM_001326543_exon_2_0_chr7_21468941_f	0	+
chr7	21516696	21516925	NM_001326543_exon_3_0_chr7_21516697_f	0	+
chr7	21521541	21521741	NM_001326543_exon_4_0_chr7_21521542_f	0	+
chr7	21550639	21554440	NM_001326543_exon_5_0_chr7_21550640_f	0	+
chr7	21467651	21467876	NM_001326542_exon_0_0_chr7_21467652_f	0	+
chr7	21468299	21468410	NM_001326542_exon_1_0_chr7_21468300_f	0	+
chr7	21468906	21470461	NM_001326542_exon_2_0_chr7_21468907_f	0	+
chr7	21516696	21516925	NM_001326542_exon_3_0_chr7_21516697_f	0	+
chr7	21521541	21521741	NM_001326542_exon_4_0_chr7_21521542_f	0	+
chr7	21550639	21554440	NM_001326542_exon_5_0_chr7_21550640_f	0	+
chr7	21467700	21467876	NM_003112_exon_0_0_chr7_21467701_f	0	+
chr7	21468294	21468410	NM_003112_exon_1_0_chr7_21468295_f	0	+
chr7	21468906	21470461	NM_003112_exon_2_0_chr7_21468907_f	0	+
chr7	21516696	21516925	NM_003112_exon_3_0_chr7_21516697_f	0	+
chr7	21521541	21521741	NM_003112_exon_4_0_chr7_21521542_f	0	+
chr7	21550639	21554440	NM_003112_exon_5_0_chr7_21550640_f	0	+
chr7	22157907	22162139	NM_012294_exon_0_0_chr7_22157908_r	0	-
chr7	22165221	22165276	NM_012294_exon_1_0_chr7_22165222_r	0	-
chr7	22170654	22170719	NM_012294_exon_2_0_chr7_22170655_r	0	-
chr7	22175655	22175743	NM_012294_exon_3_0_chr7_22175656_r	0	-
chr7	22176550	22176601	NM_012294_exon_4_0_chr7_22176551_r	0	-
chr7	22179642	22179733	NM_012294_exon_5_0_chr7_22179643_r	0	-
chr7	22184661	22184840	NM_012294_exon_6_0_chr7_22184662_r	0	-
chr7	22186514	22186637	NM_012294_exon_7_0_chr7_22186515_r	0	-
chr7	22190024	22190122	NM_012294_exon_8_0_chr7_22190025_r	0	-
chr7	22194072	22194222	NM_012294_exon_9_0_chr7_22194073_r	0	-
chr7	22196427	22196506	NM_012294_exon_10_0_chr7_22196428_r	0	-
chr7	22197472	22197503	NM_012294_exon_11_0_chr7_22197473_r	0	-
chr7	22200135	22200233	NM_012294_exon_12_0_chr7_22200136_r	0	-
chr7	22202014	22202159	NM_012294_exon_13_0_chr7_22202015_r	0	-
chr7	22206687	22206766	NM_012294_exon_14_0_chr7_22206688_r	0	-
chr7	22232984	22233073	NM_012294_exon_15_0_chr7_22232985_r	0	-
chr7	22233532	22233651	NM_012294_exon_16_0_chr7_22233533_r	0	-
chr7	22259484	22259610	NM_012294_exon_17_0_chr7_22259485_r	0	-
chr7	22270464	22270538	NM_012294_exon_18_0_chr7_22270465_r	0	-
chr7	22306582	22306631	NM_012294_exon_19_0_chr7_22306583_r	0	-
chr7	22330793	22330860	NM_012294_exon_20_0_chr7_22330794_r	0	-
chr7	22347957	22348126	NM_012294_exon_21_0_chr7_22347958_r	0	-
chr7	22349587	22349709	NM_012294_exon_22_0_chr7_22349588_r	0	-
chr7	22354988	22355095	NM_012294_exon_23_0_chr7_22354989_r	0	-
chr7	22357605	22357656	NM_012294_exon_24_0_chr7_22357606_r	0	-
chr7	22396448	22396533	NM_012294_exon_25_0_chr7_22396449_r	0	-
chr7	23719732	23719902	NM_001127365_exon_0_0_chr7_23719733_f	0	+
chr7	23728887	23729078	NM_001127365_exon_1_0_chr7_23728888_f	0	+
chr7	23731008	23731215	NM_001127365_exon_2_0_chr7_23731009_f	0	+
chr7	23740404	23740487	NM_001127365_exon_3_0_chr7_23740405_f	0	+
chr7	23741714	23742269	NM_001127365_exon_4_0_chr7_23741715_f	0	+
chr7	23749944	23750389	NM_001260504_exon_0_0_chr7_23749945_f	0	+
chr7	23751717	23751764	NM_001260504_exon_1_0_chr7_23751718_f	0	+
chr7	23751852	23751905	NM_001260504_exon_2_0_chr7_23751853_f	0	+
chr7	23757099	23757198	NM_001260504_exon_3_0_chr7_23757100_f	0	+
chr7	23766859	23766934	NM_001260504_exon_4_0_chr7_23766860_f	0	+
chr7	23768709	23768868	NM_001260504_exon_5_0_chr7_23768710_f	0	+
chr7	23775156	23775515	NM_001260504_exon_6_0_chr7_23775157_f	0	+
chr7	23776522	23776697	NM_001260504_exon_7_0_chr7_23776523_f	0	+
chr7	23792335	23792451	NM_001260504_exon_8_0_chr7_23792336_f	0	+
chr7	23793933	23794093	NM_001260504_exon_9_0_chr7_23793934_f	0	+
chr7	23802419	23802542	NM_001260504_exon_10_0_chr7_23802420_f	0	+
chr7	23808613	23808793	NM_001260504_exon_11_0_chr7_23808614_f	0	+
chr7	23809258	23809375	NM_001260504_exon_12_0_chr7_23809259_f	0	+
chr7	23810623	23810743	NM_001260504_exon_13_0_chr7_23810624_f	0	+
chr7	23811765	23811897	NM_001260504_exon_14_0_chr7_23811766_f	0	+
chr7	23821037	23821139	NM_001260504_exon_15_0_chr7_23821038_f	0	+
chr7	23823201	23823282	NM_001260504_exon_16_0_chr7_23823202_f	0	+
chr7	23825096	23825222	NM_001260504_exon_17_0_chr7_23825097_f	0	+
chr7	23826126	23826252	NM_001260504_exon_18_0_chr7_23826127_f	0	+
chr7	23826456	23826543	NM_001260504_exon_19_0_chr7_23826457_f	0	+
chr7	23827598	23827748	NM_001260504_exon_20_0_chr7_23827599_f	0	+
chr7	23830442	23830565	NM_001260504_exon_21_0_chr7_23830443_f	0	+
chr7	23854762	23854831	NM_001260504_exon_22_0_chr7_23854763_f	0	+
chr7	23871754	23872130	NM_001260504_exon_23_0_chr7_23871755_f	0	+
chr7	23749785	23749954	NR_048542_exon_0_0_chr7_23749786_f	0	+
chr7	23751725	23751764	NR_048542_exon_1_0_chr7_23751726_f	0	+
chr7	23751852	23751905	NR_048542_exon_2_0_chr7_23751853_f	0	+
chr7	23757099	23757198	NR_048542_exon_3_0_chr7_23757100_f	0	+
chr7	23766859	23766934	NR_048542_exon_4_0_chr7_23766860_f	0	+
chr7	23768709	23768868	NR_048542_exon_5_0_chr7_23768710_f	0	+
chr7	23775156	23775515	NR_048542_exon_6_0_chr7_23775157_f	0	+
chr7	23776522	23776697	NR_048542_exon_7_0_chr7_23776523_f	0	+
chr7	23792335	23792451	NR_048542_exon_8_0_chr7_23792336_f	0	+
chr7	23793933	23794093	NR_048542_exon_9_0_chr7_23793934_f	0	+
chr7	23802419	23802542	NR_048542_exon_10_0_chr7_23802420_f	0	+
chr7	23808613	23808793	NR_048542_exon_11_0_chr7_23808614_f	0	+
chr7	23809258	23809375	NR_048542_exon_12_0_chr7_23809259_f	0	+
chr7	23810623	23810743	NR_048542_exon_13_0_chr7_23810624_f	0	+
chr7	23811765	23811897	NR_048542_exon_14_0_chr7_23811766_f	0	+
chr7	23821037	23821139	NR_048542_exon_15_0_chr7_23821038_f	0	+
chr7	23823201	23823282	NR_048542_exon_16_0_chr7_23823202_f	0	+
chr7	23825096	23825222	NR_048542_exon_17_0_chr7_23825097_f	0	+
chr7	23826126	23826252	NR_048542_exon_18_0_chr7_23826127_f	0	+
chr7	23826456	23826543	NR_048542_exon_19_0_chr7_23826457_f	0	+
chr7	23827598	23827748	NR_048542_exon_20_0_chr7_23827599_f	0	+
chr7	23830442	23830565	NR_048542_exon_21_0_chr7_23830443_f	0	+
chr7	23854762	23854831	NR_048542_exon_22_0_chr7_23854763_f	0	+
chr7	23871754	23872130	NR_048542_exon_23_0_chr7_23871755_f	0	+
chr7	23749785	23749954	NM_031414_exon_0_0_chr7_23749786_f	0	+
chr7	23751717	23751764	NM_031414_exon_1_0_chr7_23751718_f	0	+
chr7	23751852	23751905	NM_031414_exon_2_0_chr7_23751853_f	0	+
chr7	23757099	23757198	NM_031414_exon_3_0_chr7_23757100_f	0	+
chr7	23766859	23766934	NM_031414_exon_4_0_chr7_23766860_f	0	+
chr7	23768709	23768868	NM_031414_exon_5_0_chr7_23768710_f	0	+
chr7	23775156	23775515	NM_031414_exon_6_0_chr7_23775157_f	0	+
chr7	23776522	23776697	NM_031414_exon_7_0_chr7_23776523_f	0	+
chr7	23792335	23792451	NM_031414_exon_8_0_chr7_23792336_f	0	+
chr7	23793933	23794093	NM_031414_exon_9_0_chr7_23793934_f	0	+
chr7	23802419	23802542	NM_031414_exon_10_0_chr7_23802420_f	0	+
chr7	23808613	23808793	NM_031414_exon_11_0_chr7_23808614_f	0	+
chr7	23809258	23809375	NM_031414_exon_12_0_chr7_23809259_f	0	+
chr7	23810623	23810743	NM_031414_exon_13_0_chr7_23810624_f	0	+
chr7	23811765	23811897	NM_031414_exon_14_0_chr7_23811766_f	0	+
chr7	23821037	23821139	NM_031414_exon_15_0_chr7_23821038_f	0	+
chr7	23823201	23823282	NM_031414_exon_16_0_chr7_23823202_f	0	+
chr7	23825096	23825222	NM_031414_exon_17_0_chr7_23825097_f	0	+
chr7	23826126	23826252	NM_031414_exon_18_0_chr7_23826127_f	0	+
chr7	23826456	23826543	NM_031414_exon_19_0_chr7_23826457_f	0	+
chr7	23827598	23827748	NM_031414_exon_20_0_chr7_23827599_f	0	+
chr7	23830442	23830565	NM_031414_exon_21_0_chr7_23830443_f	0	+
chr7	23854762	23854831	NM_031414_exon_22_0_chr7_23854763_f	0	+
chr7	23871754	23872130	NM_031414_exon_23_0_chr7_23871755_f	0	+
chr7	23145916	23146413	NM_018846_exon_0_0_chr7_23145917_f	0	+
chr7	23163395	23163498	NM_018846_exon_1_0_chr7_23163396_f	0	+
chr7	23164306	23164400	NM_018846_exon_2_0_chr7_23164307_f	0	+
chr7	23164666	23164791	NM_018846_exon_3_0_chr7_23164667_f	0	+
chr7	23180387	23180563	NM_018846_exon_4_0_chr7_23180388_f	0	+
chr7	23183469	23183644	NM_018846_exon_5_0_chr7_23183470_f	0	+
chr7	23191685	23191828	NM_018846_exon_6_0_chr7_23191686_f	0	+
chr7	23205316	23205557	NM_018846_exon_7_0_chr7_23205317_f	0	+
chr7	23207454	23207656	NM_018846_exon_8_0_chr7_23207455_f	0	+
chr7	23212566	23212664	NM_018846_exon_9_0_chr7_23212567_f	0	+
chr7	23213633	23215038	NM_018846_exon_10_0_chr7_23213634_f	0	+
chr7	23349827	23352079	NM_006547_exon_0_0_chr7_23349828_r	0	-
chr7	23352353	23352467	NM_006547_exon_1_0_chr7_23352354_r	0	-
chr7	23353140	23353272	NM_006547_exon_2_0_chr7_23353141_r	0	-
chr7	23357257	23357332	NM_006547_exon_3_0_chr7_23357258_r	0	-
chr7	23358756	23358873	NM_006547_exon_4_0_chr7_23358757_r	0	-
chr7	23381682	23381808	NM_006547_exon_5_0_chr7_23381683_r	0	-
chr7	23383336	23383472	NM_006547_exon_6_0_chr7_23383337_r	0	-
chr7	23385558	23385681	NM_006547_exon_7_0_chr7_23385559_r	0	-
chr7	23387218	23387353	NM_006547_exon_8_0_chr7_23387219_r	0	-
chr7	23390923	23391205	NM_006547_exon_9_0_chr7_23390924_r	0	-
chr7	23401152	23401216	NM_006547_exon_10_0_chr7_23401153_r	0	-
chr7	23401308	23401360	NM_006547_exon_11_0_chr7_23401309_r	0	-
chr7	23458394	23458443	NM_006547_exon_12_0_chr7_23458395_r	0	-
chr7	23508100	23508161	NM_006547_exon_13_0_chr7_23508101_r	0	-
chr7	23509554	23509995	NM_006547_exon_14_0_chr7_23509555_r	0	-
chr7	23749785	23749954	NM_001260505_exon_0_0_chr7_23749786_f	0	+
chr7	23751717	23751764	NM_001260505_exon_1_0_chr7_23751718_f	0	+
chr7	23751852	23751905	NM_001260505_exon_2_0_chr7_23751853_f	0	+
chr7	23757099	23757198	NM_001260505_exon_3_0_chr7_23757100_f	0	+
chr7	23766859	23766934	NM_001260505_exon_4_0_chr7_23766860_f	0	+
chr7	23768709	23768868	NM_001260505_exon_5_0_chr7_23768710_f	0	+
chr7	23775156	23775515	NM_001260505_exon_6_0_chr7_23775157_f	0	+
chr7	23776522	23776697	NM_001260505_exon_7_0_chr7_23776523_f	0	+
chr7	23792335	23792451	NM_001260505_exon_8_0_chr7_23792336_f	0	+
chr7	23793933	23794093	NM_001260505_exon_9_0_chr7_23793934_f	0	+
chr7	23802419	23802542	NM_001260505_exon_10_0_chr7_23802420_f	0	+
chr7	23808613	23808793	NM_001260505_exon_11_0_chr7_23808614_f	0	+
chr7	23809258	23809375	NM_001260505_exon_12_0_chr7_23809259_f	0	+
chr7	23810623	23810743	NM_001260505_exon_13_0_chr7_23810624_f	0	+
chr7	23811765	23811897	NM_001260505_exon_14_0_chr7_23811766_f	0	+
chr7	23821037	23821139	NM_001260505_exon_15_0_chr7_23821038_f	0	+
chr7	23823201	23823282	NM_001260505_exon_16_0_chr7_23823202_f	0	+
chr7	23825096	23825222	NM_001260505_exon_17_0_chr7_23825097_f	0	+
chr7	23826126	23826252	NM_001260505_exon_18_0_chr7_23826127_f	0	+
chr7	23826456	23826543	NM_001260505_exon_19_0_chr7_23826457_f	0	+
chr7	23827598	23827748	NM_001260505_exon_20_0_chr7_23827599_f	0	+
chr7	23830442	23830565	NM_001260505_exon_21_0_chr7_23830443_f	0	+
chr7	23871754	23872130	NM_001260505_exon_22_0_chr7_23871755_f	0	+
chr7	23719732	23719902	NM_001300932_exon_0_0_chr7_23719733_f	0	+
chr7	23728887	23729078	NM_001300932_exon_1_0_chr7_23728888_f	0	+
chr7	23731008	23731215	NM_001300932_exon_2_0_chr7_23731009_f	0	+
chr7	23737810	23737918	NM_001300932_exon_3_0_chr7_23737811_f	0	+
chr7	23740404	23740487	NM_001300932_exon_4_0_chr7_23740405_f	0	+
chr7	23741714	23742269	NM_001300932_exon_5_0_chr7_23741715_f	0	+
chr7	23145352	23145765	NR_033328_exon_0_0_chr7_23145353_f	0	+
chr7	23157452	23157583	NR_033328_exon_1_0_chr7_23157453_f	0	+
chr7	23163395	23163498	NR_033328_exon_2_0_chr7_23163396_f	0	+
chr7	23164306	23164400	NR_033328_exon_3_0_chr7_23164307_f	0	+
chr7	23164666	23164791	NR_033328_exon_4_0_chr7_23164667_f	0	+
chr7	23180387	23180563	NR_033328_exon_5_0_chr7_23180388_f	0	+
chr7	23183469	23183644	NR_033328_exon_6_0_chr7_23183470_f	0	+
chr7	23191685	23191828	NR_033328_exon_7_0_chr7_23191686_f	0	+
chr7	23205316	23205557	NR_033328_exon_8_0_chr7_23205317_f	0	+
chr7	23207454	23207656	NR_033328_exon_9_0_chr7_23207455_f	0	+
chr7	23212566	23212664	NR_033328_exon_10_0_chr7_23212567_f	0	+
chr7	23213633	23215038	NR_033328_exon_11_0_chr7_23213634_f	0	+
chr7	23719732	23719902	NM_001127364_exon_0_0_chr7_23719733_f	0	+
chr7	23724117	23724291	NM_001127364_exon_1_0_chr7_23724118_f	0	+
chr7	23728887	23729078	NM_001127364_exon_2_0_chr7_23728888_f	0	+
chr7	23731008	23731215	NM_001127364_exon_3_0_chr7_23731009_f	0	+
chr7	23740404	23740487	NM_001127364_exon_4_0_chr7_23740405_f	0	+
chr7	23741714	23742269	NM_001127364_exon_5_0_chr7_23741715_f	0	+
chr7	23749944	23750357	NM_032944_exon_0_0_chr7_23749945_f	0	+
chr7	23751717	23751764	NM_032944_exon_1_0_chr7_23751718_f	0	+
chr7	23751852	23751905	NM_032944_exon_2_0_chr7_23751853_f	0	+
chr7	23757099	23757198	NM_032944_exon_3_0_chr7_23757100_f	0	+
chr7	23766859	23766934	NM_032944_exon_4_0_chr7_23766860_f	0	+
chr7	23768709	23768868	NM_032944_exon_5_0_chr7_23768710_f	0	+
chr7	23775156	23775515	NM_032944_exon_6_0_chr7_23775157_f	0	+
chr7	23776522	23776697	NM_032944_exon_7_0_chr7_23776523_f	0	+
chr7	23792335	23792451	NM_032944_exon_8_0_chr7_23792336_f	0	+
chr7	23793933	23794093	NM_032944_exon_9_0_chr7_23793934_f	0	+
chr7	23802419	23802542	NM_032944_exon_10_0_chr7_23802420_f	0	+
chr7	23808613	23808793	NM_032944_exon_11_0_chr7_23808614_f	0	+
chr7	23809258	23809375	NM_032944_exon_12_0_chr7_23809259_f	0	+
chr7	23810623	23810743	NM_032944_exon_13_0_chr7_23810624_f	0	+
chr7	23811765	23811897	NM_032944_exon_14_0_chr7_23811766_f	0	+
chr7	23821037	23821139	NM_032944_exon_15_0_chr7_23821038_f	0	+
chr7	23823201	23823282	NM_032944_exon_16_0_chr7_23823202_f	0	+
chr7	23825096	23825222	NM_032944_exon_17_0_chr7_23825097_f	0	+
chr7	23826126	23826252	NM_032944_exon_18_0_chr7_23826127_f	0	+
chr7	23826456	23826543	NM_032944_exon_19_0_chr7_23826457_f	0	+
chr7	23827598	23827748	NM_032944_exon_20_0_chr7_23827599_f	0	+
chr7	23830442	23830565	NM_032944_exon_21_0_chr7_23830443_f	0	+
chr7	23854762	23854831	NM_032944_exon_22_0_chr7_23854763_f	0	+
chr7	23871754	23872130	NM_032944_exon_23_0_chr7_23871755_f	0	+
chr7	23145352	23145765	NM_001031710_exon_0_0_chr7_23145353_f	0	+
chr7	23163395	23163498	NM_001031710_exon_1_0_chr7_23163396_f	0	+
chr7	23164306	23164400	NM_001031710_exon_2_0_chr7_23164307_f	0	+
chr7	23164666	23164791	NM_001031710_exon_3_0_chr7_23164667_f	0	+
chr7	23180387	23180563	NM_001031710_exon_4_0_chr7_23180388_f	0	+
chr7	23183469	23183644	NM_001031710_exon_5_0_chr7_23183470_f	0	+
chr7	23191685	23191828	NM_001031710_exon_6_0_chr7_23191686_f	0	+
chr7	23205316	23205557	NM_001031710_exon_7_0_chr7_23205317_f	0	+
chr7	23207454	23207656	NM_001031710_exon_8_0_chr7_23207455_f	0	+
chr7	23212566	23212664	NM_001031710_exon_9_0_chr7_23212567_f	0	+
chr7	23213633	23215038	NM_001031710_exon_10_0_chr7_23213634_f	0	+
chr7	23719732	23719902	NM_199136_exon_0_0_chr7_23719733_f	0	+
chr7	23724117	23724291	NM_199136_exon_1_0_chr7_23724118_f	0	+
chr7	23728887	23729078	NM_199136_exon_2_0_chr7_23728888_f	0	+
chr7	23731008	23731215	NM_199136_exon_3_0_chr7_23731009_f	0	+
chr7	23737810	23737918	NM_199136_exon_4_0_chr7_23737811_f	0	+
chr7	23740404	23740487	NM_199136_exon_5_0_chr7_23740405_f	0	+
chr7	23741714	23742269	NM_199136_exon_6_0_chr7_23741715_f	0	+
chr7	24737973	24738878	NM_004403_exon_0_0_chr7_24737974_r	0	-
chr7	24742378	24742452	NM_004403_exon_1_0_chr7_24742379_r	0	-
chr7	24745802	24745995	NM_004403_exon_2_0_chr7_24745803_r	0	-
chr7	24747745	24747873	NM_004403_exon_3_0_chr7_24747746_r	0	-
chr7	24749842	24750007	NM_004403_exon_4_0_chr7_24749843_r	0	-
chr7	24756872	24756993	NM_004403_exon_5_0_chr7_24756873_r	0	-
chr7	24758665	24758837	NM_004403_exon_6_0_chr7_24758666_r	0	-
chr7	24784180	24784373	NM_004403_exon_7_0_chr7_24784181_r	0	-
chr7	24789182	24789412	NM_004403_exon_8_0_chr7_24789183_r	0	-
chr7	24797325	24797639	NM_004403_exon_9_0_chr7_24797326_r	0	-
chr7	24836155	24839898	NM_145322_exon_0_0_chr7_24836156_r	0	-
chr7	24843933	24844056	NM_145322_exon_1_0_chr7_24843934_r	0	-
chr7	24846394	24846521	NM_145322_exon_2_0_chr7_24846395_r	0	-
chr7	24849425	24849570	NM_145322_exon_3_0_chr7_24849426_r	0	-
chr7	24854677	24854822	NM_145322_exon_4_0_chr7_24854678_r	0	-
chr7	24856228	24856307	NM_145322_exon_5_0_chr7_24856229_r	0	-
chr7	24859793	24859857	NM_145322_exon_6_0_chr7_24859794_r	0	-
chr7	24870386	24870524	NM_145322_exon_7_0_chr7_24870387_r	0	-
chr7	24874104	24874355	NM_145322_exon_8_0_chr7_24874105_r	0	-
chr7	24880308	24880402	NM_145322_exon_9_0_chr7_24880309_r	0	-
chr7	24881897	24882032	NM_145322_exon_10_0_chr7_24881898_r	0	-
chr7	24892122	24892253	NM_145322_exon_11_0_chr7_24892123_r	0	-
chr7	24901231	24901388	NM_145322_exon_12_0_chr7_24901232_r	0	-
chr7	24903114	24903218	NM_145322_exon_13_0_chr7_24903115_r	0	-
chr7	24904960	24905084	NM_145322_exon_14_0_chr7_24904961_r	0	-
chr7	24905688	24905856	NM_145322_exon_15_0_chr7_24905689_r	0	-
chr7	24910350	24910464	NM_145322_exon_16_0_chr7_24910351_r	0	-
chr7	24911360	24911414	NM_145322_exon_17_0_chr7_24911361_r	0	-
chr7	24911571	24911688	NM_145322_exon_18_0_chr7_24911572_r	0	-
chr7	24931995	24932240	NM_145322_exon_19_0_chr7_24931996_r	0	-
chr7	24836155	24839898	NR_104112_exon_0_0_chr7_24836156_r	0	-
chr7	24843933	24844056	NR_104112_exon_1_0_chr7_24843934_r	0	-
chr7	24846394	24846521	NR_104112_exon_2_0_chr7_24846395_r	0	-
chr7	24849425	24849570	NR_104112_exon_3_0_chr7_24849426_r	0	-
chr7	24854677	24854822	NR_104112_exon_4_0_chr7_24854678_r	0	-
chr7	24856228	24856307	NR_104112_exon_5_0_chr7_24856229_r	0	-
chr7	24859793	24859857	NR_104112_exon_6_0_chr7_24859794_r	0	-
chr7	24870386	24870524	NR_104112_exon_7_0_chr7_24870387_r	0	-
chr7	24873705	24874355	NR_104112_exon_8_0_chr7_24873706_r	0	-
chr7	24880308	24880402	NR_104112_exon_9_0_chr7_24880309_r	0	-
chr7	24881897	24882032	NR_104112_exon_10_0_chr7_24881898_r	0	-
chr7	24888687	24888795	NR_104112_exon_11_0_chr7_24888688_r	0	-
chr7	24892122	24892253	NR_104112_exon_12_0_chr7_24892123_r	0	-
chr7	24901231	24901388	NR_104112_exon_13_0_chr7_24901232_r	0	-
chr7	24903114	24903218	NR_104112_exon_14_0_chr7_24903115_r	0	-
chr7	24904960	24905084	NR_104112_exon_15_0_chr7_24904961_r	0	-
chr7	24905688	24905856	NR_104112_exon_16_0_chr7_24905689_r	0	-
chr7	24910350	24910464	NR_104112_exon_17_0_chr7_24910351_r	0	-
chr7	24911360	24911414	NR_104112_exon_18_0_chr7_24911361_r	0	-
chr7	24911571	24911688	NR_104112_exon_19_0_chr7_24911572_r	0	-
chr7	24931995	24932240	NR_104112_exon_20_0_chr7_24931996_r	0	-
chr7	24836155	24839898	NR_104111_exon_0_0_chr7_24836156_r	0	-
chr7	24843933	24844056	NR_104111_exon_1_0_chr7_24843934_r	0	-
chr7	24846394	24846521	NR_104111_exon_2_0_chr7_24846395_r	0	-
chr7	24849425	24849570	NR_104111_exon_3_0_chr7_24849426_r	0	-
chr7	24854677	24854822	NR_104111_exon_4_0_chr7_24854678_r	0	-
chr7	24856228	24856307	NR_104111_exon_5_0_chr7_24856229_r	0	-
chr7	24859793	24859857	NR_104111_exon_6_0_chr7_24859794_r	0	-
chr7	24870386	24870524	NR_104111_exon_7_0_chr7_24870387_r	0	-
chr7	24873705	24874355	NR_104111_exon_8_0_chr7_24873706_r	0	-
chr7	24880308	24880402	NR_104111_exon_9_0_chr7_24880309_r	0	-
chr7	24881897	24882032	NR_104111_exon_10_0_chr7_24881898_r	0	-
chr7	24888687	24888795	NR_104111_exon_11_0_chr7_24888688_r	0	-
chr7	24892122	24892253	NR_104111_exon_12_0_chr7_24892123_r	0	-
chr7	24901231	24901388	NR_104111_exon_13_0_chr7_24901232_r	0	-
chr7	24902818	24902911	NR_104111_exon_14_0_chr7_24902819_r	0	-
chr7	24903114	24903218	NR_104111_exon_15_0_chr7_24903115_r	0	-
chr7	24904960	24905084	NR_104111_exon_16_0_chr7_24904961_r	0	-
chr7	24905688	24905856	NR_104111_exon_17_0_chr7_24905689_r	0	-
chr7	24910350	24910464	NR_104111_exon_18_0_chr7_24910351_r	0	-
chr7	24911360	24911414	NR_104111_exon_19_0_chr7_24911361_r	0	-
chr7	24911571	24911688	NR_104111_exon_20_0_chr7_24911572_r	0	-
chr7	24931995	24932240	NR_104111_exon_21_0_chr7_24931996_r	0	-
chr7	24612964	24613212	NM_016447_exon_0_0_chr7_24612965_f	0	+
chr7	24659670	24659839	NM_016447_exon_1_0_chr7_24659671_f	0	+
chr7	24663284	24663403	NM_016447_exon_2_0_chr7_24663285_f	0	+
chr7	24681334	24681487	NM_016447_exon_3_0_chr7_24681335_f	0	+
chr7	24689230	24689383	NM_016447_exon_4_0_chr7_24689231_f	0	+
chr7	24690103	24690331	NM_016447_exon_5_0_chr7_24690104_f	0	+
chr7	24703208	24703340	NM_016447_exon_6_0_chr7_24703209_f	0	+
chr7	24705206	24705306	NM_016447_exon_7_0_chr7_24705207_f	0	+
chr7	24705639	24705708	NM_016447_exon_8_0_chr7_24705640_f	0	+
chr7	24708117	24708279	NM_016447_exon_9_0_chr7_24708118_f	0	+
chr7	24718749	24718952	NM_016447_exon_10_0_chr7_24718750_f	0	+
chr7	24720010	24720139	NM_016447_exon_11_0_chr7_24720011_f	0	+
chr7	24727056	24733322	NM_016447_exon_12_0_chr7_24727057_f	0	+
chr7	24612964	24613212	NM_001303037_exon_0_0_chr7_24612965_f	0	+
chr7	24663284	24663403	NM_001303037_exon_1_0_chr7_24663285_f	0	+
chr7	24681334	24681487	NM_001303037_exon_2_0_chr7_24681335_f	0	+
chr7	24689230	24689383	NM_001303037_exon_3_0_chr7_24689231_f	0	+
chr7	24690103	24690331	NM_001303037_exon_4_0_chr7_24690104_f	0	+
chr7	24703208	24703340	NM_001303037_exon_5_0_chr7_24703209_f	0	+
chr7	24705206	24705306	NM_001303037_exon_6_0_chr7_24705207_f	0	+
chr7	24705639	24705708	NM_001303037_exon_7_0_chr7_24705640_f	0	+
chr7	24708117	24708279	NM_001303037_exon_8_0_chr7_24708118_f	0	+
chr7	24718749	24718952	NM_001303037_exon_9_0_chr7_24718750_f	0	+
chr7	24720010	24720139	NM_001303037_exon_10_0_chr7_24720011_f	0	+
chr7	24727056	24733322	NM_001303037_exon_11_0_chr7_24727057_f	0	+
chr7	24836155	24839898	NM_145321_exon_0_0_chr7_24836156_r	0	-
chr7	24843933	24844056	NM_145321_exon_1_0_chr7_24843934_r	0	-
chr7	24846394	24846521	NM_145321_exon_2_0_chr7_24846395_r	0	-
chr7	24849425	24849570	NM_145321_exon_3_0_chr7_24849426_r	0	-
chr7	24854677	24854822	NM_145321_exon_4_0_chr7_24854678_r	0	-
chr7	24856228	24856307	NM_145321_exon_5_0_chr7_24856229_r	0	-
chr7	24859793	24859857	NM_145321_exon_6_0_chr7_24859794_r	0	-
chr7	24870386	24870524	NM_145321_exon_7_0_chr7_24870387_r	0	-
chr7	24874104	24874355	NM_145321_exon_8_0_chr7_24874105_r	0	-
chr7	24880308	24880402	NM_145321_exon_9_0_chr7_24880309_r	0	-
chr7	24881897	24882032	NM_145321_exon_10_0_chr7_24881898_r	0	-
chr7	24892122	24892253	NM_145321_exon_11_0_chr7_24892123_r	0	-
chr7	24901231	24901388	NM_145321_exon_12_0_chr7_24901232_r	0	-
chr7	24902818	24902911	NM_145321_exon_13_0_chr7_24902819_r	0	-
chr7	24903114	24903218	NM_145321_exon_14_0_chr7_24903115_r	0	-
chr7	24904960	24905084	NM_145321_exon_15_0_chr7_24904961_r	0	-
chr7	24905688	24905856	NM_145321_exon_16_0_chr7_24905689_r	0	-
chr7	24910350	24910464	NM_145321_exon_17_0_chr7_24910351_r	0	-
chr7	24911360	24911414	NM_145321_exon_18_0_chr7_24911361_r	0	-
chr7	24911571	24911688	NM_145321_exon_19_0_chr7_24911572_r	0	-
chr7	24931995	24932240	NM_145321_exon_20_0_chr7_24931996_r	0	-
chr7	24836155	24839898	NM_145320_exon_0_0_chr7_24836156_r	0	-
chr7	24843933	24844056	NM_145320_exon_1_0_chr7_24843934_r	0	-
chr7	24846394	24846521	NM_145320_exon_2_0_chr7_24846395_r	0	-
chr7	24849425	24849570	NM_145320_exon_3_0_chr7_24849426_r	0	-
chr7	24854677	24854822	NM_145320_exon_4_0_chr7_24854678_r	0	-
chr7	24856228	24856307	NM_145320_exon_5_0_chr7_24856229_r	0	-
chr7	24859793	24859857	NM_145320_exon_6_0_chr7_24859794_r	0	-
chr7	24870386	24870524	NM_145320_exon_7_0_chr7_24870387_r	0	-
chr7	24874104	24874355	NM_145320_exon_8_0_chr7_24874105_r	0	-
chr7	24880308	24880402	NM_145320_exon_9_0_chr7_24880309_r	0	-
chr7	24881897	24882032	NM_145320_exon_10_0_chr7_24881898_r	0	-
chr7	24888687	24888795	NM_145320_exon_11_0_chr7_24888688_r	0	-
chr7	24892122	24892253	NM_145320_exon_12_0_chr7_24892123_r	0	-
chr7	24901231	24901388	NM_145320_exon_13_0_chr7_24901232_r	0	-
chr7	24903114	24903218	NM_145320_exon_14_0_chr7_24903115_r	0	-
chr7	24904960	24905084	NM_145320_exon_15_0_chr7_24904961_r	0	-
chr7	24905688	24905856	NM_145320_exon_16_0_chr7_24905689_r	0	-
chr7	24910350	24910464	NM_145320_exon_17_0_chr7_24910351_r	0	-
chr7	24911360	24911414	NM_145320_exon_18_0_chr7_24911361_r	0	-
chr7	24911571	24911688	NM_145320_exon_19_0_chr7_24911572_r	0	-
chr7	24931995	24932240	NM_145320_exon_20_0_chr7_24931996_r	0	-
chr7	24737973	24738878	NM_001127453_exon_0_0_chr7_24737974_r	0	-
chr7	24742378	24742452	NM_001127453_exon_1_0_chr7_24742379_r	0	-
chr7	24745802	24745995	NM_001127453_exon_2_0_chr7_24745803_r	0	-
chr7	24747745	24747873	NM_001127453_exon_3_0_chr7_24747746_r	0	-
chr7	24749842	24750007	NM_001127453_exon_4_0_chr7_24749843_r	0	-
chr7	24756872	24756993	NM_001127453_exon_5_0_chr7_24756873_r	0	-
chr7	24758665	24758837	NM_001127453_exon_6_0_chr7_24758666_r	0	-
chr7	24784180	24784373	NM_001127453_exon_7_0_chr7_24784181_r	0	-
chr7	24789182	24789412	NM_001127453_exon_8_0_chr7_24789183_r	0	-
chr7	24797014	24797083	NM_001127453_exon_9_0_chr7_24797015_r	0	-
chr7	24737973	24738878	NM_001127454_exon_0_0_chr7_24737974_r	0	-
chr7	24742378	24742452	NM_001127454_exon_1_0_chr7_24742379_r	0	-
chr7	24745802	24745995	NM_001127454_exon_2_0_chr7_24745803_r	0	-
chr7	24747745	24747873	NM_001127454_exon_3_0_chr7_24747746_r	0	-
chr7	24749842	24750007	NM_001127454_exon_4_0_chr7_24749843_r	0	-
chr7	24756872	24756993	NM_001127454_exon_5_0_chr7_24756873_r	0	-
chr7	24758665	24758837	NM_001127454_exon_6_0_chr7_24758666_r	0	-
chr7	24784180	24784373	NM_001127454_exon_7_0_chr7_24784181_r	0	-
chr7	24797325	24797639	NM_001127454_exon_8_0_chr7_24797326_r	0	-
chr7	24836155	24839898	NM_015550_exon_0_0_chr7_24836156_r	0	-
chr7	24843933	24844056	NM_015550_exon_1_0_chr7_24843934_r	0	-
chr7	24846394	24846521	NM_015550_exon_2_0_chr7_24846395_r	0	-
chr7	24849425	24849570	NM_015550_exon_3_0_chr7_24849426_r	0	-
chr7	24854677	24854822	NM_015550_exon_4_0_chr7_24854678_r	0	-
chr7	24856228	24856307	NM_015550_exon_5_0_chr7_24856229_r	0	-
chr7	24859793	24859857	NM_015550_exon_6_0_chr7_24859794_r	0	-
chr7	24870386	24870524	NM_015550_exon_7_0_chr7_24870387_r	0	-
chr7	24874104	24874355	NM_015550_exon_8_0_chr7_24874105_r	0	-
chr7	24880308	24880402	NM_015550_exon_9_0_chr7_24880309_r	0	-
chr7	24881897	24882032	NM_015550_exon_10_0_chr7_24881898_r	0	-
chr7	24888687	24888795	NM_015550_exon_11_0_chr7_24888688_r	0	-
chr7	24892122	24892253	NM_015550_exon_12_0_chr7_24892123_r	0	-
chr7	24901231	24901388	NM_015550_exon_13_0_chr7_24901232_r	0	-
chr7	24902818	24902911	NM_015550_exon_14_0_chr7_24902819_r	0	-
chr7	24903114	24903218	NM_015550_exon_15_0_chr7_24903115_r	0	-
chr7	24904960	24905084	NM_015550_exon_16_0_chr7_24904961_r	0	-
chr7	24905688	24905856	NM_015550_exon_17_0_chr7_24905689_r	0	-
chr7	24910350	24910464	NM_015550_exon_18_0_chr7_24910351_r	0	-
chr7	24911360	24911414	NM_015550_exon_19_0_chr7_24911361_r	0	-
chr7	24911571	24911688	NM_015550_exon_20_0_chr7_24911572_r	0	-
chr7	24931995	24932240	NM_015550_exon_21_0_chr7_24931996_r	0	-
chr7	25019504	25019831	NM_015550_exon_22_0_chr7_25019505_r	0	-
chr7	25632920	25634336	NR_157818_exon_0_0_chr7_25632921_r	0	-
chr7	25697579	25697713	NR_157818_exon_1_0_chr7_25697580_r	0	-
chr7	25701289	25701351	NR_157818_exon_2_0_chr7_25701290_r	0	-
chr7	25702365	25702760	NR_157818_exon_3_0_chr7_25702366_r	0	-
chr7	25632920	25634336	NR_157829_exon_0_0_chr7_25632921_r	0	-
chr7	25635933	25635984	NR_157829_exon_1_0_chr7_25635934_r	0	-
chr7	25697579	25697713	NR_157829_exon_2_0_chr7_25697580_r	0	-
chr7	25701289	25701351	NR_157829_exon_3_0_chr7_25701290_r	0	-
chr7	25702365	25702760	NR_157829_exon_4_0_chr7_25702366_r	0	-
chr7	25632920	25634336	NR_157814_exon_0_0_chr7_25632921_r	0	-
chr7	25697579	25697713	NR_157814_exon_1_0_chr7_25697580_r	0	-
chr7	25701289	25701351	NR_157814_exon_2_0_chr7_25701290_r	0	-
chr7	25790405	25790652	NR_157814_exon_3_0_chr7_25790406_r	0	-
chr7	25632920	25634336	NR_157815_exon_0_0_chr7_25632921_r	0	-
chr7	25635933	25635984	NR_157815_exon_1_0_chr7_25635934_r	0	-
chr7	25697579	25697713	NR_157815_exon_2_0_chr7_25697580_r	0	-
chr7	25701289	25701351	NR_157815_exon_3_0_chr7_25701290_r	0	-
chr7	25790405	25790652	NR_157815_exon_4_0_chr7_25790406_r	0	-
chr7	25632920	25634336	NR_157809_exon_0_0_chr7_25632921_r	0	-
chr7	25635933	25635984	NR_157809_exon_1_0_chr7_25635934_r	0	-
chr7	25697579	25697713	NR_157809_exon_2_0_chr7_25697580_r	0	-
chr7	25701289	25701351	NR_157809_exon_3_0_chr7_25701290_r	0	-
chr7	25815727	25815819	NR_157809_exon_4_0_chr7_25815728_r	0	-
chr7	25632920	25634336	NR_157810_exon_0_0_chr7_25632921_r	0	-
chr7	25697579	25697713	NR_157810_exon_1_0_chr7_25697580_r	0	-
chr7	25701289	25701351	NR_157810_exon_2_0_chr7_25701290_r	0	-
chr7	25815727	25815819	NR_157810_exon_3_0_chr7_25815728_r	0	-
chr7	25632920	25634336	NR_157808_exon_0_0_chr7_25632921_r	0	-
chr7	25635933	25635984	NR_157808_exon_1_0_chr7_25635934_r	0	-
chr7	25697579	25697713	NR_157808_exon_2_0_chr7_25697580_r	0	-
chr7	25701289	25701351	NR_157808_exon_3_0_chr7_25701290_r	0	-
chr7	25829372	25829739	NR_157808_exon_4_0_chr7_25829373_r	0	-
chr7	26331514	26331706	NM_013322_exon_0_0_chr7_26331515_f	0	+
chr7	26386039	26386086	NM_013322_exon_1_0_chr7_26386040_f	0	+
chr7	26400594	26400681	NM_013322_exon_2_0_chr7_26400595_f	0	+
chr7	26404154	26404255	NM_013322_exon_3_0_chr7_26404155_f	0	+
chr7	26404666	26404765	NM_013322_exon_4_0_chr7_26404667_f	0	+
chr7	26411440	26411653	NM_013322_exon_5_0_chr7_26411441_f	0	+
chr7	26412110	26413949	NM_013322_exon_6_0_chr7_26412111_f	0	+
chr7	26331497	26331753	NM_001362754_exon_0_0_chr7_26331498_f	0	+
chr7	26386039	26386086	NM_001362754_exon_1_0_chr7_26386040_f	0	+
chr7	26396626	26396747	NM_001362754_exon_2_0_chr7_26396627_f	0	+
chr7	26400594	26400681	NM_001362754_exon_3_0_chr7_26400595_f	0	+
chr7	26404154	26404255	NM_001362754_exon_4_0_chr7_26404155_f	0	+
chr7	26404666	26404765	NM_001362754_exon_5_0_chr7_26404667_f	0	+
chr7	26411440	26411653	NM_001362754_exon_6_0_chr7_26411441_f	0	+
chr7	26412110	26413949	NM_001362754_exon_7_0_chr7_26412111_f	0	+
chr7	26331497	26331706	NM_001362753_exon_0_0_chr7_26331498_f	0	+
chr7	26386039	26386086	NM_001362753_exon_1_0_chr7_26386040_f	0	+
chr7	26393676	26393804	NM_001362753_exon_2_0_chr7_26393677_f	0	+
chr7	26396626	26396747	NM_001362753_exon_3_0_chr7_26396627_f	0	+
chr7	26400594	26400681	NM_001362753_exon_4_0_chr7_26400595_f	0	+
chr7	26404154	26404255	NM_001362753_exon_5_0_chr7_26404155_f	0	+
chr7	26404666	26404765	NM_001362753_exon_6_0_chr7_26404667_f	0	+
chr7	26411440	26411653	NM_001362753_exon_7_0_chr7_26411441_f	0	+
chr7	26412110	26413949	NM_001362753_exon_8_0_chr7_26412111_f	0	+
chr7	26706680	26709275	NM_001303468_exon_0_0_chr7_26706681_r	0	-
chr7	26709709	26709811	NM_001303468_exon_1_0_chr7_26709710_r	0	-
chr7	26724354	26724467	NM_001303468_exon_2_0_chr7_26724355_r	0	-
chr7	26729903	26729981	NM_001303468_exon_3_0_chr7_26729904_r	0	-
chr7	26765046	26765184	NM_001303468_exon_4_0_chr7_26765047_r	0	-
chr7	26765541	26765605	NM_001303468_exon_5_0_chr7_26765542_r	0	-
chr7	26766500	26766625	NM_001303468_exon_6_0_chr7_26766501_r	0	-
chr7	26778413	26778497	NM_001303468_exon_7_0_chr7_26778414_r	0	-
chr7	26779505	26779583	NM_001303468_exon_8_0_chr7_26779506_r	0	-
chr7	26883648	26883756	NM_001303468_exon_9_0_chr7_26883649_r	0	-
chr7	26893755	26893781	NM_001303468_exon_10_0_chr7_26893756_r	0	-
chr7	26894403	26894509	NM_001303468_exon_11_0_chr7_26894404_r	0	-
chr7	26897069	26897342	NM_001303468_exon_12_0_chr7_26897070_r	0	-
chr7	26331514	26331753	NM_001199835_exon_0_0_chr7_26331515_f	0	+
chr7	26386039	26386086	NM_001199835_exon_1_0_chr7_26386040_f	0	+
chr7	26400594	26400681	NM_001199835_exon_2_0_chr7_26400595_f	0	+
chr7	26404154	26404255	NM_001199835_exon_3_0_chr7_26404155_f	0	+
chr7	26404666	26404765	NM_001199835_exon_4_0_chr7_26404667_f	0	+
chr7	26411440	26411653	NM_001199835_exon_5_0_chr7_26411441_f	0	+
chr7	26412110	26413949	NM_001199835_exon_6_0_chr7_26412111_f	0	+
chr7	26706680	26709275	NM_003930_exon_0_0_chr7_26706681_r	0	-
chr7	26709709	26709811	NM_003930_exon_1_0_chr7_26709710_r	0	-
chr7	26724354	26724467	NM_003930_exon_2_0_chr7_26724355_r	0	-
chr7	26729903	26729981	NM_003930_exon_3_0_chr7_26729904_r	0	-
chr7	26765046	26765184	NM_003930_exon_4_0_chr7_26765047_r	0	-
chr7	26765541	26765605	NM_003930_exon_5_0_chr7_26765542_r	0	-
chr7	26766500	26766625	NM_003930_exon_6_0_chr7_26766501_r	0	-
chr7	26778413	26778497	NM_003930_exon_7_0_chr7_26778414_r	0	-
chr7	26779505	26779583	NM_003930_exon_8_0_chr7_26779506_r	0	-
chr7	26883648	26883756	NM_003930_exon_9_0_chr7_26883649_r	0	-
chr7	26893755	26893781	NM_003930_exon_10_0_chr7_26893756_r	0	-
chr7	26894403	26894509	NM_003930_exon_11_0_chr7_26894404_r	0	-
chr7	26903981	26904362	NM_003930_exon_12_0_chr7_26903982_r	0	-
chr7	26438188	26438641	NR_148501_exon_0_0_chr7_26438189_f	0	+
chr7	26451804	26451859	NR_148501_exon_1_0_chr7_26451805_f	0	+
chr7	26533414	26533883	NR_148501_exon_2_0_chr7_26533415_f	0	+
chr7	26534638	26534819	NR_148501_exon_3_0_chr7_26534639_f	0	+
chr7	26535733	26535838	NR_148501_exon_4_0_chr7_26535734_f	0	+
chr7	26577871	26580569	NR_148501_exon_5_0_chr7_26577872_f	0	+
chr7	26438188	26438358	NR_148500_exon_0_0_chr7_26438189_f	0	+
chr7	26451804	26451859	NR_148500_exon_1_0_chr7_26451805_f	0	+
chr7	26533414	26533883	NR_148500_exon_2_0_chr7_26533415_f	0	+
chr7	26534638	26534819	NR_148500_exon_3_0_chr7_26534639_f	0	+
chr7	26535733	26535838	NR_148500_exon_4_0_chr7_26535734_f	0	+
chr7	26577871	26580569	NR_148500_exon_5_0_chr7_26577872_f	0	+
chr7	26438188	26438641	NR_148503_exon_0_0_chr7_26438189_f	0	+
chr7	26443015	26443137	NR_148503_exon_1_0_chr7_26443016_f	0	+
chr7	26451804	26451859	NR_148503_exon_2_0_chr7_26451805_f	0	+
chr7	26533414	26533883	NR_148503_exon_3_0_chr7_26533415_f	0	+
chr7	26534638	26534819	NR_148503_exon_4_0_chr7_26534639_f	0	+
chr7	26535733	26535838	NR_148503_exon_5_0_chr7_26535734_f	0	+
chr7	26536615	26541568	NR_148503_exon_6_0_chr7_26536616_f	0	+
chr7	26438188	26438641	NR_148502_exon_0_0_chr7_26438189_f	0	+
chr7	26533414	26533883	NR_148502_exon_1_0_chr7_26533415_f	0	+
chr7	26534638	26534819	NR_148502_exon_2_0_chr7_26534639_f	0	+
chr7	26535733	26535838	NR_148502_exon_3_0_chr7_26535734_f	0	+
chr7	26577871	26580569	NR_148502_exon_4_0_chr7_26577872_f	0	+
chr7	26438188	26438641	NR_148504_exon_0_0_chr7_26438189_f	0	+
chr7	26443015	26443137	NR_148504_exon_1_0_chr7_26443016_f	0	+
chr7	26451804	26451859	NR_148504_exon_2_0_chr7_26451805_f	0	+
chr7	26533414	26533883	NR_148504_exon_3_0_chr7_26533415_f	0	+
chr7	26534638	26534819	NR_148504_exon_4_0_chr7_26534639_f	0	+
chr7	26535428	26535501	NR_148504_exon_5_0_chr7_26535429_f	0	+
chr7	26535733	26535838	NR_148504_exon_6_0_chr7_26535734_f	0	+
chr7	26536615	26541568	NR_148504_exon_7_0_chr7_26536616_f	0	+
chr7	26438188	26438641	NR_148499_exon_0_0_chr7_26438189_f	0	+
chr7	26443015	26443137	NR_148499_exon_1_0_chr7_26443016_f	0	+
chr7	26451804	26451859	NR_148499_exon_2_0_chr7_26451805_f	0	+
chr7	26533414	26533883	NR_148499_exon_3_0_chr7_26533415_f	0	+
chr7	26534638	26534819	NR_148499_exon_4_0_chr7_26534639_f	0	+
chr7	26535733	26535838	NR_148499_exon_5_0_chr7_26535734_f	0	+
chr7	26577871	26580569	NR_148499_exon_6_0_chr7_26577872_f	0	+
chr7	26332664	26332778	NM_001318199_exon_0_0_chr7_26332665_f	0	+
chr7	26386039	26386086	NM_001318199_exon_1_0_chr7_26386040_f	0	+
chr7	26400594	26400681	NM_001318199_exon_2_0_chr7_26400595_f	0	+
chr7	26404154	26404255	NM_001318199_exon_3_0_chr7_26404155_f	0	+
chr7	26404666	26404765	NM_001318199_exon_4_0_chr7_26404667_f	0	+
chr7	26411440	26411653	NM_001318199_exon_5_0_chr7_26411441_f	0	+
chr7	26412110	26413950	NM_001318199_exon_6_0_chr7_26412111_f	0	+
chr7	26331514	26331706	NM_001318198_exon_0_0_chr7_26331515_f	0	+
chr7	26386039	26386086	NM_001318198_exon_1_0_chr7_26386040_f	0	+
chr7	26396626	26396747	NM_001318198_exon_2_0_chr7_26396627_f	0	+
chr7	26400594	26400681	NM_001318198_exon_3_0_chr7_26400595_f	0	+
chr7	26404154	26404255	NM_001318198_exon_4_0_chr7_26404155_f	0	+
chr7	26404666	26404765	NM_001318198_exon_5_0_chr7_26404667_f	0	+
chr7	26411440	26411653	NM_001318198_exon_6_0_chr7_26411441_f	0	+
chr7	26412110	26413949	NM_001318198_exon_7_0_chr7_26412111_f	0	+
chr7	27565058	27565991	NM_152740_exon_0_0_chr7_27565059_r	0	-
chr7	27570810	27570967	NM_152740_exon_1_0_chr7_27570811_r	0	-
chr7	27577959	27578036	NM_152740_exon_2_0_chr7_27577960_r	0	-
chr7	27582585	27582719	NM_152740_exon_3_0_chr7_27582586_r	0	-
chr7	27668989	27669111	NM_152740_exon_4_0_chr7_27668990_r	0	-
chr7	27671954	27672064	NM_152740_exon_5_0_chr7_27671955_r	0	-
chr7	27689091	27689252	NM_152740_exon_6_0_chr7_27689092_r	0	-
chr7	27702316	27702620	NM_152740_exon_7_0_chr7_27702317_r	0	-
chr7	27870195	27872595	NM_175061_exon_0_0_chr7_27870196_r	0	-
chr7	27880316	27880486	NM_175061_exon_1_0_chr7_27880317_r	0	-
chr7	27934838	27935035	NM_175061_exon_2_0_chr7_27934839_r	0	-
chr7	28031527	28031600	NM_175061_exon_3_0_chr7_28031528_r	0	-
chr7	28220081	28220414	NM_175061_exon_4_0_chr7_28220082_r	0	-
chr7	27779713	27779888	NM_001206902_exon_0_0_chr7_27779714_f	0	+
chr7	27788136	27788305	NM_001206902_exon_1_0_chr7_27788137_f	0	+
chr7	27797649	27797752	NM_001206902_exon_2_0_chr7_27797650_f	0	+
chr7	27809294	27809453	NM_001206902_exon_3_0_chr7_27809295_f	0	+
chr7	27824781	27824930	NM_001206902_exon_4_0_chr7_27824782_f	0	+
chr7	27825017	27825108	NM_001206902_exon_5_0_chr7_27825018_f	0	+
chr7	27827036	27827222	NM_001206902_exon_6_0_chr7_27827037_f	0	+
chr7	27831624	27831849	NM_001206902_exon_7_0_chr7_27831625_f	0	+
chr7	27832684	27832831	NM_001206902_exon_8_0_chr7_27832685_f	0	+
chr7	27833941	27834065	NM_001206902_exon_9_0_chr7_27833942_f	0	+
chr7	27835734	27835838	NM_001206902_exon_10_0_chr7_27835735_f	0	+
chr7	27839583	27839709	NM_001206902_exon_11_0_chr7_27839584_f	0	+
chr7	27855967	27856013	NM_001206902_exon_12_0_chr7_27855968_f	0	+
chr7	27856508	27856657	NM_001206902_exon_13_0_chr7_27856509_f	0	+
chr7	27867356	27867439	NM_001206902_exon_14_0_chr7_27867357_f	0	+
chr7	27868246	27869386	NM_001206902_exon_15_0_chr7_27868247_f	0	+
chr7	27778991	27779169	NM_001206901_exon_0_0_chr7_27778992_f	0	+
chr7	27788136	27788305	NM_001206901_exon_1_0_chr7_27788137_f	0	+
chr7	27797649	27797752	NM_001206901_exon_2_0_chr7_27797650_f	0	+
chr7	27805452	27805640	NM_001206901_exon_3_0_chr7_27805453_f	0	+
chr7	27809294	27809453	NM_001206901_exon_4_0_chr7_27809295_f	0	+
chr7	27824781	27824930	NM_001206901_exon_5_0_chr7_27824782_f	0	+
chr7	27825017	27825108	NM_001206901_exon_6_0_chr7_27825018_f	0	+
chr7	27827036	27827222	NM_001206901_exon_7_0_chr7_27827037_f	0	+
chr7	27831624	27831849	NM_001206901_exon_8_0_chr7_27831625_f	0	+
chr7	27832684	27832831	NM_001206901_exon_9_0_chr7_27832685_f	0	+
chr7	27833941	27834065	NM_001206901_exon_10_0_chr7_27833942_f	0	+
chr7	27835734	27835838	NM_001206901_exon_11_0_chr7_27835735_f	0	+
chr7	27839583	27839709	NM_001206901_exon_12_0_chr7_27839584_f	0	+
chr7	27855967	27856013	NM_001206901_exon_13_0_chr7_27855968_f	0	+
chr7	27856508	27856657	NM_001206901_exon_14_0_chr7_27856509_f	0	+
chr7	27867356	27867439	NM_001206901_exon_15_0_chr7_27867357_f	0	+
chr7	27868246	27869386	NM_001206901_exon_16_0_chr7_27868247_f	0	+
chr7	27779713	27779888	NM_006024_exon_0_0_chr7_27779714_f	0	+
chr7	27788136	27788305	NM_006024_exon_1_0_chr7_27788137_f	0	+
chr7	27797649	27797752	NM_006024_exon_2_0_chr7_27797650_f	0	+
chr7	27805452	27805640	NM_006024_exon_3_0_chr7_27805453_f	0	+
chr7	27809294	27809453	NM_006024_exon_4_0_chr7_27809295_f	0	+
chr7	27824781	27824930	NM_006024_exon_5_0_chr7_27824782_f	0	+
chr7	27825017	27825108	NM_006024_exon_6_0_chr7_27825018_f	0	+
chr7	27827036	27827222	NM_006024_exon_7_0_chr7_27827037_f	0	+
chr7	27831624	27831849	NM_006024_exon_8_0_chr7_27831625_f	0	+
chr7	27832684	27832831	NM_006024_exon_9_0_chr7_27832685_f	0	+
chr7	27833941	27834065	NM_006024_exon_10_0_chr7_27833942_f	0	+
chr7	27835734	27835838	NM_006024_exon_11_0_chr7_27835735_f	0	+
chr7	27839583	27839709	NM_006024_exon_12_0_chr7_27839584_f	0	+
chr7	27855967	27856139	NM_006024_exon_13_0_chr7_27855968_f	0	+
chr7	27856508	27856657	NM_006024_exon_14_0_chr7_27856509_f	0	+
chr7	27867356	27867439	NM_006024_exon_15_0_chr7_27867357_f	0	+
chr7	27868246	27869386	NM_006024_exon_16_0_chr7_27868247_f	0	+
chr7	27655592	27656414	NR_122123_exon_0_0_chr7_27655593_f	0	+
chr7	27666841	27667111	NR_122123_exon_1_0_chr7_27666842_f	0	+
chr7	27655592	27656414	NR_122122_exon_0_0_chr7_27655593_f	0	+
chr7	27657087	27657307	NR_122122_exon_1_0_chr7_27657088_f	0	+
chr7	27666841	27667111	NR_122122_exon_2_0_chr7_27666842_f	0	+
chr7	27779713	27779888	NM_001079864_exon_0_0_chr7_27779714_f	0	+
chr7	27788136	27788305	NM_001079864_exon_1_0_chr7_27788137_f	0	+
chr7	27797649	27797752	NM_001079864_exon_2_0_chr7_27797650_f	0	+
chr7	27805452	27805640	NM_001079864_exon_3_0_chr7_27805453_f	0	+
chr7	27809294	27809453	NM_001079864_exon_4_0_chr7_27809295_f	0	+
chr7	27824781	27824930	NM_001079864_exon_5_0_chr7_27824782_f	0	+
chr7	27825017	27825108	NM_001079864_exon_6_0_chr7_27825018_f	0	+
chr7	27827036	27827222	NM_001079864_exon_7_0_chr7_27827037_f	0	+
chr7	27831624	27831849	NM_001079864_exon_8_0_chr7_27831625_f	0	+
chr7	27832684	27832831	NM_001079864_exon_9_0_chr7_27832685_f	0	+
chr7	27833941	27834065	NM_001079864_exon_10_0_chr7_27833942_f	0	+
chr7	27835734	27835838	NM_001079864_exon_11_0_chr7_27835735_f	0	+
chr7	27839583	27839709	NM_001079864_exon_12_0_chr7_27839584_f	0	+
chr7	27855967	27856013	NM_001079864_exon_13_0_chr7_27855968_f	0	+
chr7	27856508	27856657	NM_001079864_exon_14_0_chr7_27856509_f	0	+
chr7	27867356	27867439	NM_001079864_exon_15_0_chr7_27867357_f	0	+
chr7	27868246	27869386	NM_001079864_exon_16_0_chr7_27868247_f	0	+
chr7	27779713	27779888	NM_001362795_exon_0_0_chr7_27779714_f	0	+
chr7	27788136	27788305	NM_001362795_exon_1_0_chr7_27788137_f	0	+
chr7	27797649	27797752	NM_001362795_exon_2_0_chr7_27797650_f	0	+
chr7	27805452	27805640	NM_001362795_exon_3_0_chr7_27805453_f	0	+
chr7	27809294	27809453	NM_001362795_exon_4_0_chr7_27809295_f	0	+
chr7	27824781	27824930	NM_001362795_exon_5_0_chr7_27824782_f	0	+
chr7	27825017	27825108	NM_001362795_exon_6_0_chr7_27825018_f	0	+
chr7	27827036	27827222	NM_001362795_exon_7_0_chr7_27827037_f	0	+
chr7	27831624	27831849	NM_001362795_exon_8_0_chr7_27831625_f	0	+
chr7	27832684	27832831	NM_001362795_exon_9_0_chr7_27832685_f	0	+
chr7	27833941	27834065	NM_001362795_exon_10_0_chr7_27833942_f	0	+
chr7	27835734	27835838	NM_001362795_exon_11_0_chr7_27835735_f	0	+
chr7	27839583	27839709	NM_001362795_exon_12_0_chr7_27839584_f	0	+
chr7	27867356	27867439	NM_001362795_exon_13_0_chr7_27867357_f	0	+
chr7	27868246	27869386	NM_001362795_exon_14_0_chr7_27868247_f	0	+
chr7	27779713	27779888	NM_001362794_exon_0_0_chr7_27779714_f	0	+
chr7	27788136	27788305	NM_001362794_exon_1_0_chr7_27788137_f	0	+
chr7	27797649	27797752	NM_001362794_exon_2_0_chr7_27797650_f	0	+
chr7	27805452	27805640	NM_001362794_exon_3_0_chr7_27805453_f	0	+
chr7	27809294	27809453	NM_001362794_exon_4_0_chr7_27809295_f	0	+
chr7	27824781	27824930	NM_001362794_exon_5_0_chr7_27824782_f	0	+
chr7	27825017	27825108	NM_001362794_exon_6_0_chr7_27825018_f	0	+
chr7	27827036	27827222	NM_001362794_exon_7_0_chr7_27827037_f	0	+
chr7	27831624	27831849	NM_001362794_exon_8_0_chr7_27831625_f	0	+
chr7	27832684	27832831	NM_001362794_exon_9_0_chr7_27832685_f	0	+
chr7	27833941	27834065	NM_001362794_exon_10_0_chr7_27833942_f	0	+
chr7	27835734	27835838	NM_001362794_exon_11_0_chr7_27835735_f	0	+
chr7	27839583	27839709	NM_001362794_exon_12_0_chr7_27839584_f	0	+
chr7	27855967	27856109	NM_001362794_exon_13_0_chr7_27855968_f	0	+
chr7	27856508	27856657	NM_001362794_exon_14_0_chr7_27856509_f	0	+
chr7	27867356	27867439	NM_001362794_exon_15_0_chr7_27867357_f	0	+
chr7	27868246	27869386	NM_001362794_exon_16_0_chr7_27868247_f	0	+
chr7	28475233	28475307	NM_004904_exon_0_0_chr7_28475234_f	0	+
chr7	28527792	28527864	NM_004904_exon_1_0_chr7_28527793_f	0	+
chr7	28534523	28534617	NM_004904_exon_2_0_chr7_28534524_f	0	+
chr7	28547233	28547355	NM_004904_exon_3_0_chr7_28547234_f	0	+
chr7	28609982	28610155	NM_004904_exon_4_0_chr7_28609983_f	0	+
chr7	28758369	28758496	NM_004904_exon_5_0_chr7_28758370_f	0	+
chr7	28763838	28763949	NM_004904_exon_6_0_chr7_28763839_f	0	+
chr7	28843815	28844139	NM_004904_exon_7_0_chr7_28843816_f	0	+
chr7	28848803	28849031	NM_004904_exon_8_0_chr7_28848804_f	0	+
chr7	28857687	28857796	NM_004904_exon_9_0_chr7_28857688_f	0	+
chr7	28858732	28865511	NM_004904_exon_10_0_chr7_28858733_f	0	+
chr7	29034846	29035498	NM_001348054_exon_0_0_chr7_29034847_r	0	-
chr7	29070192	29070375	NM_001348054_exon_1_0_chr7_29070193_r	0	-
chr7	29103676	29103850	NM_001348054_exon_2_0_chr7_29103677_r	0	-
chr7	29105638	29105737	NM_001348054_exon_3_0_chr7_29105639_r	0	-
chr7	29111388	29111520	NM_001348054_exon_4_0_chr7_29111389_r	0	-
chr7	29111916	29112039	NM_001348054_exon_5_0_chr7_29111917_r	0	-
chr7	29126099	29126166	NM_001348054_exon_6_0_chr7_29126100_r	0	-
chr7	29132238	29132318	NM_001348054_exon_7_0_chr7_29132239_r	0	-
chr7	29134699	29134758	NM_001348054_exon_8_0_chr7_29134700_r	0	-
chr7	29135718	29135833	NM_001348054_exon_9_0_chr7_29135719_r	0	-
chr7	29152319	29152438	NM_001348054_exon_10_0_chr7_29152320_r	0	-
chr7	29160508	29160687	NM_001348054_exon_11_0_chr7_29160509_r	0	-
chr7	29220905	29221028	NM_001348054_exon_12_0_chr7_29220906_r	0	-
chr7	29234692	29235067	NM_001348054_exon_13_0_chr7_29234693_r	0	-
chr7	28338939	28339060	NM_182899_exon_0_0_chr7_28338940_f	0	+
chr7	28534523	28534617	NM_182899_exon_1_0_chr7_28534524_f	0	+
chr7	28547233	28547355	NM_182899_exon_2_0_chr7_28547234_f	0	+
chr7	28609982	28610155	NM_182899_exon_3_0_chr7_28609983_f	0	+
chr7	28758369	28758496	NM_182899_exon_4_0_chr7_28758370_f	0	+
chr7	28763838	28763949	NM_182899_exon_5_0_chr7_28763839_f	0	+
chr7	28843815	28844139	NM_182899_exon_6_0_chr7_28843816_f	0	+
chr7	28848803	28849031	NM_182899_exon_7_0_chr7_28848804_f	0	+
chr7	28857687	28857796	NM_182899_exon_8_0_chr7_28857688_f	0	+
chr7	28858732	28865511	NM_182899_exon_9_0_chr7_28858733_f	0	+
chr7	29034846	29035498	NM_031311_exon_0_0_chr7_29034847_r	0	-
chr7	29070192	29070375	NM_031311_exon_1_0_chr7_29070193_r	0	-
chr7	29103676	29103850	NM_031311_exon_2_0_chr7_29103677_r	0	-
chr7	29105638	29105737	NM_031311_exon_3_0_chr7_29105639_r	0	-
chr7	29111388	29111520	NM_031311_exon_4_0_chr7_29111389_r	0	-
chr7	29111916	29112039	NM_031311_exon_5_0_chr7_29111917_r	0	-
chr7	29126099	29126166	NM_031311_exon_6_0_chr7_29126100_r	0	-
chr7	29132238	29132318	NM_031311_exon_7_0_chr7_29132239_r	0	-
chr7	29134699	29134758	NM_031311_exon_8_0_chr7_29134700_r	0	-
chr7	29135718	29135833	NM_031311_exon_9_0_chr7_29135719_r	0	-
chr7	29152319	29152438	NM_031311_exon_10_0_chr7_29152320_r	0	-
chr7	29160508	29160687	NM_031311_exon_11_0_chr7_29160509_r	0	-
chr7	29186044	29186153	NM_031311_exon_12_0_chr7_29186045_r	0	-
chr7	29034846	29035498	NM_001348052_exon_0_0_chr7_29034847_r	0	-
chr7	29070192	29070375	NM_001348052_exon_1_0_chr7_29070193_r	0	-
chr7	29103676	29103850	NM_001348052_exon_2_0_chr7_29103677_r	0	-
chr7	29105638	29105737	NM_001348052_exon_3_0_chr7_29105639_r	0	-
chr7	29111388	29111520	NM_001348052_exon_4_0_chr7_29111389_r	0	-
chr7	29111916	29112039	NM_001348052_exon_5_0_chr7_29111917_r	0	-
chr7	29126099	29126166	NM_001348052_exon_6_0_chr7_29126100_r	0	-
chr7	29132238	29132318	NM_001348052_exon_7_0_chr7_29132239_r	0	-
chr7	29134699	29134758	NM_001348052_exon_8_0_chr7_29134700_r	0	-
chr7	29135718	29135833	NM_001348052_exon_9_0_chr7_29135719_r	0	-
chr7	29152319	29152438	NM_001348052_exon_10_0_chr7_29152320_r	0	-
chr7	29160508	29160687	NM_001348052_exon_11_0_chr7_29160509_r	0	-
chr7	29220905	29221028	NM_001348052_exon_12_0_chr7_29220906_r	0	-
chr7	29224036	29224164	NM_001348052_exon_13_0_chr7_29224037_r	0	-
chr7	29234692	29235067	NM_001348052_exon_14_0_chr7_29234693_r	0	-
chr7	29034846	29035498	NM_019029_exon_0_0_chr7_29034847_r	0	-
chr7	29070192	29070375	NM_019029_exon_1_0_chr7_29070193_r	0	-
chr7	29103676	29103850	NM_019029_exon_2_0_chr7_29103677_r	0	-
chr7	29105638	29105737	NM_019029_exon_3_0_chr7_29105639_r	0	-
chr7	29111388	29111520	NM_019029_exon_4_0_chr7_29111389_r	0	-
chr7	29111916	29112039	NM_019029_exon_5_0_chr7_29111917_r	0	-
chr7	29126099	29126166	NM_019029_exon_6_0_chr7_29126100_r	0	-
chr7	29132238	29132318	NM_019029_exon_7_0_chr7_29132239_r	0	-
chr7	29134699	29134758	NM_019029_exon_8_0_chr7_29134700_r	0	-
chr7	29135718	29135833	NM_019029_exon_9_0_chr7_29135719_r	0	-
chr7	29152319	29152438	NM_019029_exon_10_0_chr7_29152320_r	0	-
chr7	29160508	29160687	NM_019029_exon_11_0_chr7_29160509_r	0	-
chr7	29185956	29186153	NM_019029_exon_12_0_chr7_29185957_r	0	-
chr7	28725597	28725814	NM_001011666_exon_0_0_chr7_28725598_f	0	+
chr7	28758369	28758496	NM_001011666_exon_1_0_chr7_28758370_f	0	+
chr7	28763838	28763949	NM_001011666_exon_2_0_chr7_28763839_f	0	+
chr7	28843815	28844139	NM_001011666_exon_3_0_chr7_28843816_f	0	+
chr7	28848803	28849031	NM_001011666_exon_4_0_chr7_28848804_f	0	+
chr7	28857687	28857796	NM_001011666_exon_5_0_chr7_28857688_f	0	+
chr7	28858732	28865511	NM_001011666_exon_6_0_chr7_28858733_f	0	+
chr7	28452143	28452536	NM_182898_exon_0_0_chr7_28452144_f	0	+
chr7	28527792	28527864	NM_182898_exon_1_0_chr7_28527793_f	0	+
chr7	28534523	28534617	NM_182898_exon_2_0_chr7_28534524_f	0	+
chr7	28547233	28547355	NM_182898_exon_3_0_chr7_28547234_f	0	+
chr7	28609982	28610155	NM_182898_exon_4_0_chr7_28609983_f	0	+
chr7	28758369	28758496	NM_182898_exon_5_0_chr7_28758370_f	0	+
chr7	28763838	28763949	NM_182898_exon_6_0_chr7_28763839_f	0	+
chr7	28843815	28844139	NM_182898_exon_7_0_chr7_28843816_f	0	+
chr7	28848803	28849031	NM_182898_exon_8_0_chr7_28848804_f	0	+
chr7	28857687	28857796	NM_182898_exon_9_0_chr7_28857688_f	0	+
chr7	28858732	28865511	NM_182898_exon_10_0_chr7_28858733_f	0	+
chr7	30067976	30068418	NM_001350973_exon_0_0_chr7_30067977_f	0	+
chr7	30084700	30084817	NM_001350973_exon_1_0_chr7_30084701_f	0	+
chr7	30085825	30085981	NM_001350973_exon_2_0_chr7_30085826_f	0	+
chr7	30087447	30087572	NM_001350973_exon_3_0_chr7_30087448_f	0	+
chr7	30088839	30088998	NM_001350973_exon_4_0_chr7_30088840_f	0	+
chr7	30090049	30090090	NM_001350973_exon_5_0_chr7_30090050_f	0	+
chr7	30092324	30092482	NM_001350973_exon_6_0_chr7_30092325_f	0	+
chr7	30094324	30094481	NM_001350973_exon_7_0_chr7_30094325_f	0	+
chr7	30094872	30094958	NM_001350973_exon_8_0_chr7_30094873_f	0	+
chr7	30100499	30100558	NM_001350973_exon_9_0_chr7_30100500_f	0	+
chr7	30101512	30101643	NM_001350973_exon_10_0_chr7_30101513_f	0	+
chr7	30102287	30102358	NM_001350973_exon_11_0_chr7_30102288_f	0	+
chr7	30113686	30113748	NM_001350973_exon_12_0_chr7_30113687_f	0	+
chr7	30168881	30170098	NM_001350973_exon_13_0_chr7_30168882_f	0	+
chr7	30067976	30068418	NM_001197027_exon_0_0_chr7_30067977_f	0	+
chr7	30084700	30084817	NM_001197027_exon_1_0_chr7_30084701_f	0	+
chr7	30085825	30085981	NM_001197027_exon_2_0_chr7_30085826_f	0	+
chr7	30087447	30087572	NM_001197027_exon_3_0_chr7_30087448_f	0	+
chr7	30088839	30088998	NM_001197027_exon_4_0_chr7_30088840_f	0	+
chr7	30090049	30090090	NM_001197027_exon_5_0_chr7_30090050_f	0	+
chr7	30092324	30092482	NM_001197027_exon_6_0_chr7_30092325_f	0	+
chr7	30094324	30094481	NM_001197027_exon_7_0_chr7_30094325_f	0	+
chr7	30094872	30094958	NM_001197027_exon_8_0_chr7_30094873_f	0	+
chr7	30100499	30100558	NM_001197027_exon_9_0_chr7_30100500_f	0	+
chr7	30101512	30101643	NM_001197027_exon_10_0_chr7_30101513_f	0	+
chr7	30102287	30102358	NM_001197027_exon_11_0_chr7_30102288_f	0	+
chr7	30113686	30113748	NM_001197027_exon_12_0_chr7_30113687_f	0	+
chr7	30157585	30157961	NM_001197027_exon_13_0_chr7_30157586_f	0	+
chr7	30084700	30084817	NM_001363474_exon_0_0_chr7_30084701_f	0	+
chr7	30085825	30085981	NM_001363474_exon_1_0_chr7_30085826_f	0	+
chr7	30087447	30087572	NM_001363474_exon_2_0_chr7_30087448_f	0	+
chr7	30088806	30088998	NM_001363474_exon_3_0_chr7_30088807_f	0	+
chr7	30090049	30090090	NM_001363474_exon_4_0_chr7_30090050_f	0	+
chr7	30092324	30092482	NM_001363474_exon_5_0_chr7_30092325_f	0	+
chr7	30094324	30094481	NM_001363474_exon_6_0_chr7_30094325_f	0	+
chr7	30094872	30094958	NM_001363474_exon_7_0_chr7_30094873_f	0	+
chr7	30100499	30100558	NM_001363474_exon_8_0_chr7_30100500_f	0	+
chr7	30101512	30101643	NM_001363474_exon_9_0_chr7_30101513_f	0	+
chr7	30102287	30102358	NM_001363474_exon_10_0_chr7_30102288_f	0	+
chr7	30157585	30157961	NM_001363474_exon_11_0_chr7_30157586_f	0	+
chr7	29959718	29963731	NM_014766_exon_0_0_chr7_29959719_r	0	-
chr7	29966067	29966248	NM_014766_exon_1_0_chr7_29966068_r	0	-
chr7	29976171	29976337	NM_014766_exon_2_0_chr7_29976172_r	0	-
chr7	29980297	29980492	NM_014766_exon_3_0_chr7_29980298_r	0	-
chr7	29983592	29983795	NM_014766_exon_4_0_chr7_29983593_r	0	-
chr7	29994794	29994976	NM_014766_exon_5_0_chr7_29994795_r	0	-
chr7	30008524	30008684	NM_014766_exon_6_0_chr7_30008525_r	0	-
chr7	30029257	30029425	NM_014766_exon_7_0_chr7_30029258_r	0	-
chr7	29846169	29846294	NM_001080529_exon_0_0_chr7_29846170_f	0	+
chr7	29874283	29874430	NM_001080529_exon_1_0_chr7_29874284_f	0	+
chr7	29915445	29915578	NM_001080529_exon_2_0_chr7_29915446_f	0	+
chr7	29918624	29918756	NM_001080529_exon_3_0_chr7_29918625_f	0	+
chr7	29923465	29924209	NM_001080529_exon_4_0_chr7_29923466_f	0	+
chr7	29927683	29927833	NM_001080529_exon_5_0_chr7_29927684_f	0	+
chr7	29928921	29929023	NM_001080529_exon_6_0_chr7_29928922_f	0	+
chr7	29943901	29943978	NM_001080529_exon_7_0_chr7_29943902_f	0	+
chr7	29954108	29956682	NM_001080529_exon_8_0_chr7_29954109_f	0	+
chr7	30067976	30068418	NM_001350975_exon_0_0_chr7_30067977_f	0	+
chr7	30084700	30084817	NM_001350975_exon_1_0_chr7_30084701_f	0	+
chr7	30085825	30085981	NM_001350975_exon_2_0_chr7_30085826_f	0	+
chr7	30087447	30087572	NM_001350975_exon_3_0_chr7_30087448_f	0	+
chr7	30088839	30089057	NM_001350975_exon_4_0_chr7_30088840_f	0	+
chr7	30090049	30090090	NM_001350975_exon_5_0_chr7_30090050_f	0	+
chr7	30092324	30092482	NM_001350975_exon_6_0_chr7_30092325_f	0	+
chr7	30094324	30094481	NM_001350975_exon_7_0_chr7_30094325_f	0	+
chr7	30094872	30094958	NM_001350975_exon_8_0_chr7_30094873_f	0	+
chr7	30100499	30100558	NM_001350975_exon_9_0_chr7_30100500_f	0	+
chr7	30101512	30101643	NM_001350975_exon_10_0_chr7_30101513_f	0	+
chr7	30102287	30102358	NM_001350975_exon_11_0_chr7_30102288_f	0	+
chr7	30157585	30157961	NM_001350975_exon_12_0_chr7_30157586_f	0	+
chr7	29959718	29963731	NM_001145513_exon_0_0_chr7_29959719_r	0	-
chr7	29966067	29966248	NM_001145513_exon_1_0_chr7_29966068_r	0	-
chr7	29976171	29976337	NM_001145513_exon_2_0_chr7_29976172_r	0	-
chr7	29980297	29980492	NM_001145513_exon_3_0_chr7_29980298_r	0	-
chr7	29983592	29983795	NM_001145513_exon_4_0_chr7_29983593_r	0	-
chr7	29994794	29994976	NM_001145513_exon_5_0_chr7_29994795_r	0	-
chr7	30008524	30008684	NM_001145513_exon_6_0_chr7_30008525_r	0	-
chr7	30029558	30029734	NM_001145513_exon_7_0_chr7_30029559_r	0	-
chr7	30067976	30068418	NM_001350974_exon_0_0_chr7_30067977_f	0	+
chr7	30084700	30084817	NM_001350974_exon_1_0_chr7_30084701_f	0	+
chr7	30085825	30085981	NM_001350974_exon_2_0_chr7_30085826_f	0	+
chr7	30087447	30087572	NM_001350974_exon_3_0_chr7_30087448_f	0	+
chr7	30088839	30088998	NM_001350974_exon_4_0_chr7_30088840_f	0	+
chr7	30090049	30090090	NM_001350974_exon_5_0_chr7_30090050_f	0	+
chr7	30092324	30092482	NM_001350974_exon_6_0_chr7_30092325_f	0	+
chr7	30094324	30094481	NM_001350974_exon_7_0_chr7_30094325_f	0	+
chr7	30094872	30094958	NM_001350974_exon_8_0_chr7_30094873_f	0	+
chr7	30100499	30100558	NM_001350974_exon_9_0_chr7_30100500_f	0	+
chr7	30101512	30101643	NM_001350974_exon_10_0_chr7_30101513_f	0	+
chr7	30102287	30102358	NM_001350974_exon_11_0_chr7_30102288_f	0	+
chr7	30168881	30170098	NM_001350974_exon_12_0_chr7_30168882_f	0	+
chr7	29959718	29963731	NM_001145515_exon_0_0_chr7_29959719_r	0	-
chr7	29966067	29966248	NM_001145515_exon_1_0_chr7_29966068_r	0	-
chr7	29976171	29976337	NM_001145515_exon_2_0_chr7_29976172_r	0	-
chr7	29980297	29980492	NM_001145515_exon_3_0_chr7_29980298_r	0	-
chr7	29983592	29983795	NM_001145515_exon_4_0_chr7_29983593_r	0	-
chr7	29994794	29994976	NM_001145515_exon_5_0_chr7_29994795_r	0	-
chr7	30029257	30029425	NM_001145515_exon_6_0_chr7_30029258_r	0	-
chr7	29959718	29963731	NM_001145514_exon_0_0_chr7_29959719_r	0	-
chr7	29966067	29966248	NM_001145514_exon_1_0_chr7_29966068_r	0	-
chr7	29976171	29976337	NM_001145514_exon_2_0_chr7_29976172_r	0	-
chr7	29980297	29980492	NM_001145514_exon_3_0_chr7_29980298_r	0	-
chr7	29983592	29983795	NM_001145514_exon_4_0_chr7_29983593_r	0	-
chr7	29994794	29994976	NM_001145514_exon_5_0_chr7_29994795_r	0	-
chr7	30008524	30008684	NM_001145514_exon_6_0_chr7_30008525_r	0	-
chr7	30029797	30029905	NM_001145514_exon_7_0_chr7_30029798_r	0	-
chr7	29724769	29725481	NR_158194_exon_0_0_chr7_29724770_f	0	+
chr7	29726894	29727015	NR_158194_exon_1_0_chr7_29726895_f	0	+
chr7	29730533	29730644	NR_158194_exon_2_0_chr7_29730534_f	0	+
chr7	29734183	29734241	NR_158194_exon_3_0_chr7_29734184_f	0	+
chr7	29736568	29736660	NR_158194_exon_4_0_chr7_29736569_f	0	+
chr7	29763887	29763934	NR_158194_exon_5_0_chr7_29763888_f	0	+
chr7	29771563	29771699	NR_158194_exon_6_0_chr7_29771564_f	0	+
chr7	29773068	29773194	NR_158194_exon_7_0_chr7_29773069_f	0	+
chr7	29781762	29782237	NR_158194_exon_8_0_chr7_29781763_f	0	+
chr7	30536236	30536851	NR_037669_exon_0_0_chr7_30536237_r	0	-
chr7	30538418	30538554	NR_037669_exon_1_0_chr7_30538419_r	0	-
chr7	30544184	30544457	NR_037669_exon_2_0_chr7_30544185_r	0	-
chr7	30536236	30536851	NM_001199815_exon_0_0_chr7_30536237_r	0	-
chr7	30537356	30537512	NM_001199815_exon_1_0_chr7_30537357_r	0	-
chr7	30540151	30540297	NM_001199815_exon_2_0_chr7_30540152_r	0	-
chr7	30544184	30544457	NM_001199815_exon_3_0_chr7_30544185_r	0	-
chr7	30536236	30536851	NM_001199817_exon_0_0_chr7_30536237_r	0	-
chr7	30544184	30544457	NM_001199817_exon_1_0_chr7_30544185_r	0	-
chr7	30536236	30536851	NM_001199816_exon_0_0_chr7_30536237_r	0	-
chr7	30540151	30540297	NM_001199816_exon_1_0_chr7_30540152_r	0	-
chr7	30544184	30544457	NM_001199816_exon_2_0_chr7_30544185_r	0	-
chr7	30791750	30791920	NR_037598_exon_0_0_chr7_30791751_f	0	+
chr7	30793349	30793554	NR_037598_exon_1_0_chr7_30793350_f	0	+
chr7	30805960	30806177	NR_037598_exon_2_0_chr7_30805961_f	0	+
chr7	30818047	30818167	NR_037598_exon_3_0_chr7_30818048_f	0	+
chr7	30821592	30821828	NR_037598_exon_4_0_chr7_30821593_f	0	+
chr7	30825364	30825608	NR_037598_exon_5_0_chr7_30825365_f	0	+
chr7	30830780	30831190	NR_037598_exon_6_0_chr7_30830781_f	0	+
chr7	30868294	30868353	NR_037598_exon_7_0_chr7_30868295_f	0	+
chr7	30876273	30876380	NR_037598_exon_8_0_chr7_30876274_f	0	+
chr7	30878815	30878932	NR_037598_exon_9_0_chr7_30878816_f	0	+
chr7	30880375	30880464	NR_037598_exon_10_0_chr7_30880376_f	0	+
chr7	30890069	30890171	NR_037598_exon_11_0_chr7_30890070_f	0	+
chr7	30891831	30891895	NR_037598_exon_12_0_chr7_30891832_f	0	+
chr7	30893009	30893075	NR_037598_exon_13_0_chr7_30893010_f	0	+
chr7	30898872	30898940	NR_037598_exon_14_0_chr7_30898873_f	0	+
chr7	30911857	30911921	NR_037598_exon_15_0_chr7_30911858_f	0	+
chr7	30915109	30915271	NR_037598_exon_16_0_chr7_30915110_f	0	+
chr7	30921795	30921976	NR_037598_exon_17_0_chr7_30921796_f	0	+
chr7	30922535	30922608	NR_037598_exon_18_0_chr7_30922536_f	0	+
chr7	30931571	30932002	NR_037598_exon_19_0_chr7_30931572_f	0	+
chr7	30634350	30634759	NM_001316772_exon_0_0_chr7_30634351_f	0	+
chr7	30638411	30638513	NM_001316772_exon_1_0_chr7_30638412_f	0	+
chr7	30639562	30639665	NM_001316772_exon_2_0_chr7_30639563_f	0	+
chr7	30640674	30640816	NM_001316772_exon_3_0_chr7_30640675_f	0	+
chr7	30642649	30642738	NM_001316772_exon_4_0_chr7_30642650_f	0	+
chr7	30643111	30643188	NM_001316772_exon_5_0_chr7_30643112_f	0	+
chr7	30649200	30649346	NM_001316772_exon_6_0_chr7_30649201_f	0	+
chr7	30651711	30651861	NM_001316772_exon_7_0_chr7_30651712_f	0	+
chr7	30655511	30655674	NM_001316772_exon_8_0_chr7_30655512_f	0	+
chr7	30656729	30656894	NM_001316772_exon_9_0_chr7_30656730_f	0	+
chr7	30661008	30661116	NM_001316772_exon_10_0_chr7_30661009_f	0	+
chr7	30661932	30662078	NM_001316772_exon_11_0_chr7_30661933_f	0	+
chr7	30665849	30665935	NM_001316772_exon_12_0_chr7_30665850_f	0	+
chr7	30668175	30668285	NM_001316772_exon_13_0_chr7_30668176_f	0	+
chr7	30671063	30671157	NM_001316772_exon_14_0_chr7_30671064_f	0	+
chr7	30671862	30672053	NM_001316772_exon_15_0_chr7_30671863_f	0	+
chr7	30673350	30673648	NM_001316772_exon_16_0_chr7_30673351_f	0	+
chr7	30536236	30536851	NM_024051_exon_0_0_chr7_30536237_r	0	-
chr7	30538418	30538554	NM_024051_exon_1_0_chr7_30538419_r	0	-
chr7	30540151	30540297	NM_024051_exon_2_0_chr7_30540152_r	0	-
chr7	30544184	30544457	NM_024051_exon_3_0_chr7_30544185_r	0	-
chr7	30634508	30634759	NM_002047_exon_0_0_chr7_30634509_f	0	+
chr7	30638411	30638513	NM_002047_exon_1_0_chr7_30638412_f	0	+
chr7	30639562	30639665	NM_002047_exon_2_0_chr7_30639563_f	0	+
chr7	30640674	30640816	NM_002047_exon_3_0_chr7_30640675_f	0	+
chr7	30642649	30642738	NM_002047_exon_4_0_chr7_30642650_f	0	+
chr7	30643111	30643188	NM_002047_exon_5_0_chr7_30643112_f	0	+
chr7	30649200	30649346	NM_002047_exon_6_0_chr7_30649201_f	0	+
chr7	30651711	30651861	NM_002047_exon_7_0_chr7_30651712_f	0	+
chr7	30655511	30655674	NM_002047_exon_8_0_chr7_30655512_f	0	+
chr7	30656729	30656894	NM_002047_exon_9_0_chr7_30656730_f	0	+
chr7	30661008	30661116	NM_002047_exon_10_0_chr7_30661009_f	0	+
chr7	30661932	30662078	NM_002047_exon_11_0_chr7_30661933_f	0	+
chr7	30665849	30665935	NM_002047_exon_12_0_chr7_30665850_f	0	+
chr7	30668175	30668285	NM_002047_exon_13_0_chr7_30668176_f	0	+
chr7	30671063	30671157	NM_002047_exon_14_0_chr7_30671064_f	0	+
chr7	30671862	30672053	NM_002047_exon_15_0_chr7_30671863_f	0	+
chr7	30673350	30673648	NM_002047_exon_16_0_chr7_30673351_f	0	+
chr7	31790792	31793167	NM_001191058_exon_0_0_chr7_31790793_r	0	-
chr7	31815277	31815346	NM_001191058_exon_1_0_chr7_31815278_r	0	-
chr7	31848644	31848722	NM_001191058_exon_2_0_chr7_31848645_r	0	-
chr7	31855537	31855768	NM_001191058_exon_3_0_chr7_31855538_r	0	-
chr7	31862686	31862862	NM_001191058_exon_4_0_chr7_31862687_r	0	-
chr7	31864480	31864601	NM_001191058_exon_5_0_chr7_31864481_r	0	-
chr7	31867905	31867987	NM_001191058_exon_6_0_chr7_31867906_r	0	-
chr7	31876793	31876914	NM_001191058_exon_7_0_chr7_31876794_r	0	-
chr7	31877483	31877585	NM_001191058_exon_8_0_chr7_31877484_r	0	-
chr7	31887581	31887710	NM_001191058_exon_9_0_chr7_31887582_r	0	-
chr7	31890254	31890355	NM_001191058_exon_10_0_chr7_31890255_r	0	-
chr7	31904555	31904696	NM_001191058_exon_11_0_chr7_31904556_r	0	-
chr7	31912904	31913021	NM_001191058_exon_12_0_chr7_31912905_r	0	-
chr7	31917582	31917649	NM_001191058_exon_13_0_chr7_31917583_r	0	-
chr7	31918608	31918791	NM_001191058_exon_14_0_chr7_31918609_r	0	-
chr7	31920359	31920473	NM_001191058_exon_15_0_chr7_31920360_r	0	-
chr7	32209396	32209568	NM_001191058_exon_16_0_chr7_32209397_r	0	-
chr7	32249100	32249151	NM_001191058_exon_17_0_chr7_32249101_r	0	-
chr7	32338262	32339016	NM_001191058_exon_18_0_chr7_32338263_r	0	-
chr7	31569075	31569437	NM_001257968_exon_0_0_chr7_31569076_f	0	+
chr7	31592615	31592801	NM_001257968_exon_1_0_chr7_31592616_f	0	+
chr7	31594088	31594137	NM_001257968_exon_2_0_chr7_31594089_f	0	+
chr7	31594471	31594515	NM_001257968_exon_3_0_chr7_31594472_f	0	+
chr7	31609371	31609423	NM_001257968_exon_4_0_chr7_31609372_f	0	+
chr7	31611715	31611802	NM_001257968_exon_5_0_chr7_31611716_f	0	+
chr7	31614153	31614356	NM_001257968_exon_6_0_chr7_31614154_f	0	+
chr7	31617476	31618048	NM_001257968_exon_7_0_chr7_31617477_f	0	+
chr7	31622747	31622805	NM_001257968_exon_8_0_chr7_31622748_f	0	+
chr7	31681789	31681872	NM_001257968_exon_9_0_chr7_31681790_f	0	+
chr7	31682295	31683567	NM_001257968_exon_10_0_chr7_31682296_f	0	+
chr7	31690755	31690883	NM_001257968_exon_11_0_chr7_31690756_f	0	+
chr7	31691552	31691664	NM_001257968_exon_12_0_chr7_31691553_f	0	+
chr7	31692131	31692297	NM_001257968_exon_13_0_chr7_31692132_f	0	+
chr7	31697884	31698334	NM_001257968_exon_14_0_chr7_31697885_f	0	+
chr7	31790792	31793167	NM_001191057_exon_0_0_chr7_31790793_r	0	-
chr7	31815277	31815346	NM_001191057_exon_1_0_chr7_31815278_r	0	-
chr7	31848644	31848722	NM_001191057_exon_2_0_chr7_31848645_r	0	-
chr7	31855537	31855768	NM_001191057_exon_3_0_chr7_31855538_r	0	-
chr7	31862686	31862862	NM_001191057_exon_4_0_chr7_31862687_r	0	-
chr7	31864480	31864601	NM_001191057_exon_5_0_chr7_31864481_r	0	-
chr7	31867905	31867987	NM_001191057_exon_6_0_chr7_31867906_r	0	-
chr7	31876793	31876914	NM_001191057_exon_7_0_chr7_31876794_r	0	-
chr7	31877483	31877585	NM_001191057_exon_8_0_chr7_31877484_r	0	-
chr7	31887581	31887710	NM_001191057_exon_9_0_chr7_31887582_r	0	-
chr7	31890254	31890355	NM_001191057_exon_10_0_chr7_31890255_r	0	-
chr7	31904555	31904696	NM_001191057_exon_11_0_chr7_31904556_r	0	-
chr7	31912904	31913021	NM_001191057_exon_12_0_chr7_31912905_r	0	-
chr7	31917582	31917649	NM_001191057_exon_13_0_chr7_31917583_r	0	-
chr7	31918608	31918791	NM_001191057_exon_14_0_chr7_31918609_r	0	-
chr7	31920359	31920473	NM_001191057_exon_15_0_chr7_31920360_r	0	-
chr7	32091165	32091192	NM_001191057_exon_16_0_chr7_32091166_r	0	-
chr7	32109904	32110019	NM_001191057_exon_17_0_chr7_32109905_r	0	-
chr7	31823125	31829873	NM_001322059_exon_0_0_chr7_31823126_r	0	-
chr7	31848644	31848722	NM_001322059_exon_1_0_chr7_31848645_r	0	-
chr7	31855537	31855768	NM_001322059_exon_2_0_chr7_31855538_r	0	-
chr7	31862686	31862862	NM_001322059_exon_3_0_chr7_31862687_r	0	-
chr7	31864480	31864601	NM_001322059_exon_4_0_chr7_31864481_r	0	-
chr7	31867905	31867987	NM_001322059_exon_5_0_chr7_31867906_r	0	-
chr7	31876793	31876914	NM_001322059_exon_6_0_chr7_31876794_r	0	-
chr7	31877483	31877585	NM_001322059_exon_7_0_chr7_31877484_r	0	-
chr7	31887581	31887710	NM_001322059_exon_8_0_chr7_31887582_r	0	-
chr7	31890254	31890355	NM_001322059_exon_9_0_chr7_31890255_r	0	-
chr7	31904555	31904696	NM_001322059_exon_10_0_chr7_31904556_r	0	-
chr7	31912904	31913021	NM_001322059_exon_11_0_chr7_31912905_r	0	-
chr7	31917582	31917649	NM_001322059_exon_12_0_chr7_31917583_r	0	-
chr7	31918608	31918791	NM_001322059_exon_13_0_chr7_31918609_r	0	-
chr7	31920359	31920473	NM_001322059_exon_14_0_chr7_31920360_r	0	-
chr7	32209396	32209568	NM_001322059_exon_15_0_chr7_32209397_r	0	-
chr7	32249100	32249151	NM_001322059_exon_16_0_chr7_32249101_r	0	-
chr7	32467433	32467836	NM_001322059_exon_17_0_chr7_32467434_r	0	-
chr7	31823125	31829873	NM_001322058_exon_0_0_chr7_31823126_r	0	-
chr7	31848644	31848722	NM_001322058_exon_1_0_chr7_31848645_r	0	-
chr7	31855537	31855768	NM_001322058_exon_2_0_chr7_31855538_r	0	-
chr7	31862686	31862862	NM_001322058_exon_3_0_chr7_31862687_r	0	-
chr7	31864480	31864601	NM_001322058_exon_4_0_chr7_31864481_r	0	-
chr7	31867905	31867987	NM_001322058_exon_5_0_chr7_31867906_r	0	-
chr7	31876793	31876914	NM_001322058_exon_6_0_chr7_31876794_r	0	-
chr7	31877483	31877585	NM_001322058_exon_7_0_chr7_31877484_r	0	-
chr7	31887581	31887710	NM_001322058_exon_8_0_chr7_31887582_r	0	-
chr7	31890254	31890355	NM_001322058_exon_9_0_chr7_31890255_r	0	-
chr7	31904555	31904696	NM_001322058_exon_10_0_chr7_31904556_r	0	-
chr7	31912904	31913021	NM_001322058_exon_11_0_chr7_31912905_r	0	-
chr7	31917582	31917649	NM_001322058_exon_12_0_chr7_31917583_r	0	-
chr7	31918608	31918791	NM_001322058_exon_13_0_chr7_31918609_r	0	-
chr7	31920359	31920473	NM_001322058_exon_14_0_chr7_31920360_r	0	-
chr7	32209396	32209568	NM_001322058_exon_15_0_chr7_32209397_r	0	-
chr7	32249100	32249151	NM_001322058_exon_16_0_chr7_32249101_r	0	-
chr7	32338262	32339016	NM_001322058_exon_17_0_chr7_32338263_r	0	-
chr7	31790792	31793167	NM_001191059_exon_0_0_chr7_31790793_r	0	-
chr7	31815277	31815346	NM_001191059_exon_1_0_chr7_31815278_r	0	-
chr7	31848644	31848722	NM_001191059_exon_2_0_chr7_31848645_r	0	-
chr7	31855537	31855768	NM_001191059_exon_3_0_chr7_31855538_r	0	-
chr7	31862686	31862862	NM_001191059_exon_4_0_chr7_31862687_r	0	-
chr7	31864480	31864601	NM_001191059_exon_5_0_chr7_31864481_r	0	-
chr7	31867905	31867987	NM_001191059_exon_6_0_chr7_31867906_r	0	-
chr7	31876793	31876914	NM_001191059_exon_7_0_chr7_31876794_r	0	-
chr7	31877483	31877585	NM_001191059_exon_8_0_chr7_31877484_r	0	-
chr7	31887581	31887710	NM_001191059_exon_9_0_chr7_31887582_r	0	-
chr7	31890254	31890355	NM_001191059_exon_10_0_chr7_31890255_r	0	-
chr7	31904555	31904696	NM_001191059_exon_11_0_chr7_31904556_r	0	-
chr7	31912904	31913021	NM_001191059_exon_12_0_chr7_31912905_r	0	-
chr7	31917582	31917649	NM_001191059_exon_13_0_chr7_31917583_r	0	-
chr7	31918608	31918791	NM_001191059_exon_14_0_chr7_31918609_r	0	-
chr7	31920359	31920473	NM_001191059_exon_15_0_chr7_31920360_r	0	-
chr7	32091165	32091192	NM_001191059_exon_16_0_chr7_32091166_r	0	-
chr7	32109904	32110007	NM_001191059_exon_17_0_chr7_32109905_r	0	-
chr7	32110590	32111048	NM_001191059_exon_18_0_chr7_32110591_r	0	-
chr7	31553684	31553734	NM_001257967_exon_0_0_chr7_31553685_f	0	+
chr7	31589039	31589113	NM_001257967_exon_1_0_chr7_31589040_f	0	+
chr7	31592615	31592801	NM_001257967_exon_2_0_chr7_31592616_f	0	+
chr7	31594088	31594137	NM_001257967_exon_3_0_chr7_31594089_f	0	+
chr7	31594471	31594515	NM_001257967_exon_4_0_chr7_31594472_f	0	+
chr7	31609371	31609423	NM_001257967_exon_5_0_chr7_31609372_f	0	+
chr7	31611715	31611802	NM_001257967_exon_6_0_chr7_31611716_f	0	+
chr7	31614153	31614356	NM_001257967_exon_7_0_chr7_31614154_f	0	+
chr7	31617476	31618048	NM_001257967_exon_8_0_chr7_31617477_f	0	+
chr7	31622747	31622805	NM_001257967_exon_9_0_chr7_31622748_f	0	+
chr7	31681789	31681872	NM_001257967_exon_10_0_chr7_31681790_f	0	+
chr7	31682295	31683567	NM_001257967_exon_11_0_chr7_31682296_f	0	+
chr7	31690755	31690883	NM_001257967_exon_12_0_chr7_31690756_f	0	+
chr7	31691552	31691664	NM_001257967_exon_13_0_chr7_31691553_f	0	+
chr7	31692131	31696116	NM_001257967_exon_14_0_chr7_31692132_f	0	+
chr7	31823125	31829873	NM_001191056_exon_0_0_chr7_31823126_r	0	-
chr7	31848644	31848722	NM_001191056_exon_1_0_chr7_31848645_r	0	-
chr7	31855537	31855768	NM_001191056_exon_2_0_chr7_31855538_r	0	-
chr7	31862686	31862862	NM_001191056_exon_3_0_chr7_31862687_r	0	-
chr7	31864480	31864601	NM_001191056_exon_4_0_chr7_31864481_r	0	-
chr7	31867905	31867987	NM_001191056_exon_5_0_chr7_31867906_r	0	-
chr7	31876793	31876914	NM_001191056_exon_6_0_chr7_31876794_r	0	-
chr7	31877483	31877585	NM_001191056_exon_7_0_chr7_31877484_r	0	-
chr7	31887581	31887710	NM_001191056_exon_8_0_chr7_31887582_r	0	-
chr7	31890254	31890355	NM_001191056_exon_9_0_chr7_31890255_r	0	-
chr7	31904555	31904696	NM_001191056_exon_10_0_chr7_31904556_r	0	-
chr7	31912904	31913021	NM_001191056_exon_11_0_chr7_31912905_r	0	-
chr7	31917582	31917649	NM_001191056_exon_12_0_chr7_31917583_r	0	-
chr7	31918608	31918791	NM_001191056_exon_13_0_chr7_31918609_r	0	-
chr7	31920359	31920473	NM_001191056_exon_14_0_chr7_31920360_r	0	-
chr7	32091165	32091192	NM_001191056_exon_15_0_chr7_32091166_r	0	-
chr7	32109904	32110474	NM_001191056_exon_16_0_chr7_32109905_r	0	-
chr7	31556977	31557951	NR_047565_exon_0_0_chr7_31556978_f	0	+
chr7	31592619	31592801	NR_047565_exon_1_0_chr7_31592620_f	0	+
chr7	31594088	31594137	NR_047565_exon_2_0_chr7_31594089_f	0	+
chr7	31594471	31594515	NR_047565_exon_3_0_chr7_31594472_f	0	+
chr7	31609371	31609423	NR_047565_exon_4_0_chr7_31609372_f	0	+
chr7	31611715	31611802	NR_047565_exon_5_0_chr7_31611716_f	0	+
chr7	31614153	31614356	NR_047565_exon_6_0_chr7_31614154_f	0	+
chr7	31617476	31617604	NR_047565_exon_7_0_chr7_31617477_f	0	+
chr7	31622747	31622805	NR_047565_exon_8_0_chr7_31622748_f	0	+
chr7	31681789	31681872	NR_047565_exon_9_0_chr7_31681790_f	0	+
chr7	31682295	31683567	NR_047565_exon_10_0_chr7_31682296_f	0	+
chr7	31690755	31690883	NR_047565_exon_11_0_chr7_31690756_f	0	+
chr7	31691552	31691664	NR_047565_exon_12_0_chr7_31691553_f	0	+
chr7	31692131	31696116	NR_047565_exon_13_0_chr7_31692132_f	0	+
chr7	31823125	31829873	NM_001322057_exon_0_0_chr7_31823126_r	0	-
chr7	31848644	31848722	NM_001322057_exon_1_0_chr7_31848645_r	0	-
chr7	31855537	31855768	NM_001322057_exon_2_0_chr7_31855538_r	0	-
chr7	31862686	31862862	NM_001322057_exon_3_0_chr7_31862687_r	0	-
chr7	31864480	31864601	NM_001322057_exon_4_0_chr7_31864481_r	0	-
chr7	31867905	31867987	NM_001322057_exon_5_0_chr7_31867906_r	0	-
chr7	31876793	31876914	NM_001322057_exon_6_0_chr7_31876794_r	0	-
chr7	31877483	31877585	NM_001322057_exon_7_0_chr7_31877484_r	0	-
chr7	31887581	31887710	NM_001322057_exon_8_0_chr7_31887582_r	0	-
chr7	31890254	31890355	NM_001322057_exon_9_0_chr7_31890255_r	0	-
chr7	31904555	31904696	NM_001322057_exon_10_0_chr7_31904556_r	0	-
chr7	31912904	31913021	NM_001322057_exon_11_0_chr7_31912905_r	0	-
chr7	31917582	31917649	NM_001322057_exon_12_0_chr7_31917583_r	0	-
chr7	31918608	31918791	NM_001322057_exon_13_0_chr7_31918609_r	0	-
chr7	31920359	31920473	NM_001322057_exon_14_0_chr7_31920360_r	0	-
chr7	32091165	32091192	NM_001322057_exon_15_0_chr7_32091166_r	0	-
chr7	32109904	32110242	NM_001322057_exon_16_0_chr7_32109905_r	0	-
chr7	32110590	32111048	NM_001322057_exon_17_0_chr7_32110591_r	0	-
chr7	31823125	31829873	NM_001322056_exon_0_0_chr7_31823126_r	0	-
chr7	31848644	31848722	NM_001322056_exon_1_0_chr7_31848645_r	0	-
chr7	31855537	31855768	NM_001322056_exon_2_0_chr7_31855538_r	0	-
chr7	31862686	31862862	NM_001322056_exon_3_0_chr7_31862687_r	0	-
chr7	31864480	31864601	NM_001322056_exon_4_0_chr7_31864481_r	0	-
chr7	31867905	31867987	NM_001322056_exon_5_0_chr7_31867906_r	0	-
chr7	31876793	31876914	NM_001322056_exon_6_0_chr7_31876794_r	0	-
chr7	31877483	31877585	NM_001322056_exon_7_0_chr7_31877484_r	0	-
chr7	31887581	31887710	NM_001322056_exon_8_0_chr7_31887582_r	0	-
chr7	31890254	31890355	NM_001322056_exon_9_0_chr7_31890255_r	0	-
chr7	31904555	31904696	NM_001322056_exon_10_0_chr7_31904556_r	0	-
chr7	31912904	31913021	NM_001322056_exon_11_0_chr7_31912905_r	0	-
chr7	31917582	31917649	NM_001322056_exon_12_0_chr7_31917583_r	0	-
chr7	31918608	31918791	NM_001322056_exon_13_0_chr7_31918609_r	0	-
chr7	31920359	31920473	NM_001322056_exon_14_0_chr7_31920360_r	0	-
chr7	32091165	32091192	NM_001322056_exon_15_0_chr7_32091166_r	0	-
chr7	32109904	32110007	NM_001322056_exon_16_0_chr7_32109905_r	0	-
chr7	32110590	32111048	NM_001322056_exon_17_0_chr7_32110591_r	0	-
chr7	31790792	31793167	NM_001322055_exon_0_0_chr7_31790793_r	0	-
chr7	31815277	31815346	NM_001322055_exon_1_0_chr7_31815278_r	0	-
chr7	31848644	31848722	NM_001322055_exon_2_0_chr7_31848645_r	0	-
chr7	31855537	31855768	NM_001322055_exon_3_0_chr7_31855538_r	0	-
chr7	31862686	31862862	NM_001322055_exon_4_0_chr7_31862687_r	0	-
chr7	31864480	31864601	NM_001322055_exon_5_0_chr7_31864481_r	0	-
chr7	31867905	31867987	NM_001322055_exon_6_0_chr7_31867906_r	0	-
chr7	31876793	31876914	NM_001322055_exon_7_0_chr7_31876794_r	0	-
chr7	31877483	31877585	NM_001322055_exon_8_0_chr7_31877484_r	0	-
chr7	31887581	31887710	NM_001322055_exon_9_0_chr7_31887582_r	0	-
chr7	31890254	31890355	NM_001322055_exon_10_0_chr7_31890255_r	0	-
chr7	31904555	31904696	NM_001322055_exon_11_0_chr7_31904556_r	0	-
chr7	31912904	31913021	NM_001322055_exon_12_0_chr7_31912905_r	0	-
chr7	31917582	31917649	NM_001322055_exon_13_0_chr7_31917583_r	0	-
chr7	31918608	31918791	NM_001322055_exon_14_0_chr7_31918609_r	0	-
chr7	31920359	31920473	NM_001322055_exon_15_0_chr7_31920360_r	0	-
chr7	32091165	32091192	NM_001322055_exon_16_0_chr7_32091166_r	0	-
chr7	32109904	32110242	NM_001322055_exon_17_0_chr7_32109905_r	0	-
chr7	32110590	32111048	NM_001322055_exon_18_0_chr7_32110591_r	0	-
chr7	31823125	31829873	NM_005020_exon_0_0_chr7_31823126_r	0	-
chr7	31848644	31848722	NM_005020_exon_1_0_chr7_31848645_r	0	-
chr7	31855537	31855768	NM_005020_exon_2_0_chr7_31855538_r	0	-
chr7	31862686	31862862	NM_005020_exon_3_0_chr7_31862687_r	0	-
chr7	31864480	31864601	NM_005020_exon_4_0_chr7_31864481_r	0	-
chr7	31867905	31867987	NM_005020_exon_5_0_chr7_31867906_r	0	-
chr7	31876793	31876914	NM_005020_exon_6_0_chr7_31876794_r	0	-
chr7	31877483	31877585	NM_005020_exon_7_0_chr7_31877484_r	0	-
chr7	31887581	31887710	NM_005020_exon_8_0_chr7_31887582_r	0	-
chr7	31890254	31890355	NM_005020_exon_9_0_chr7_31890255_r	0	-
chr7	31904555	31904696	NM_005020_exon_10_0_chr7_31904556_r	0	-
chr7	31912904	31913021	NM_005020_exon_11_0_chr7_31912905_r	0	-
chr7	31917582	31917649	NM_005020_exon_12_0_chr7_31917583_r	0	-
chr7	31918608	31918791	NM_005020_exon_13_0_chr7_31918609_r	0	-
chr7	31920359	31920473	NM_005020_exon_14_0_chr7_31920360_r	0	-
chr7	32091165	32091192	NM_005020_exon_15_0_chr7_32091166_r	0	-
chr7	32109904	32110007	NM_005020_exon_16_0_chr7_32109905_r	0	-
chr7	32110817	32111048	NM_005020_exon_17_0_chr7_32110818_r	0	-
chr7	32997015	32997406	NM_001284341_exon_0_0_chr7_32997016_f	0	+
chr7	33003155	33003314	NM_001284341_exon_1_0_chr7_33003156_f	0	+
chr7	33014228	33014374	NM_001284341_exon_2_0_chr7_33014229_f	0	+
chr7	33014793	33014983	NM_001284341_exon_3_0_chr7_33014794_f	0	+
chr7	33015965	33016111	NM_001284341_exon_4_0_chr7_33015966_f	0	+
chr7	33019975	33020165	NM_001284341_exon_5_0_chr7_33019976_f	0	+
chr7	33028118	33028264	NM_001284341_exon_6_0_chr7_33028119_f	0	+
chr7	33035774	33035961	NM_001284341_exon_7_0_chr7_33035775_f	0	+
chr7	33039726	33039872	NM_001284341_exon_8_0_chr7_33039727_f	0	+
chr7	33042287	33042451	NM_001284341_exon_9_0_chr7_33042288_f	0	+
chr7	33044786	33046543	NM_001284341_exon_10_0_chr7_33044787_f	0	+
chr7	32997015	32997406	NM_007270_exon_0_0_chr7_32997016_f	0	+
chr7	33014228	33014374	NM_007270_exon_1_0_chr7_33014229_f	0	+
chr7	33014793	33014983	NM_007270_exon_2_0_chr7_33014794_f	0	+
chr7	33015965	33016111	NM_007270_exon_3_0_chr7_33015966_f	0	+
chr7	33019975	33020165	NM_007270_exon_4_0_chr7_33019976_f	0	+
chr7	33028118	33028264	NM_007270_exon_5_0_chr7_33028119_f	0	+
chr7	33035774	33035961	NM_007270_exon_6_0_chr7_33035775_f	0	+
chr7	33039726	33039872	NM_007270_exon_7_0_chr7_33039727_f	0	+
chr7	33042287	33042451	NM_007270_exon_8_0_chr7_33042288_f	0	+
chr7	33044786	33046543	NM_007270_exon_9_0_chr7_33044787_f	0	+
chr7	33019085	33019195	NM_001284343_exon_0_0_chr7_33019086_f	0	+
chr7	33019975	33020165	NM_001284343_exon_1_0_chr7_33019976_f	0	+
chr7	33028118	33028264	NM_001284343_exon_2_0_chr7_33028119_f	0	+
chr7	33035774	33035961	NM_001284343_exon_3_0_chr7_33035775_f	0	+
chr7	33039726	33039872	NM_001284343_exon_4_0_chr7_33039727_f	0	+
chr7	33042287	33042451	NM_001284343_exon_5_0_chr7_33042288_f	0	+
chr7	33044786	33046543	NM_001284343_exon_6_0_chr7_33044787_f	0	+
chr7	32620552	32620925	NR_036680_exon_0_0_chr7_32620553_r	0	-
chr7	32621183	32621276	NR_036680_exon_1_0_chr7_32621184_r	0	-
chr7	32625588	32625748	NR_036680_exon_2_0_chr7_32625589_r	0	-
chr7	32630490	32630616	NR_036680_exon_3_0_chr7_32630491_r	0	-
chr7	32632795	32632918	NR_036680_exon_4_0_chr7_32632796_r	0	-
chr7	32660015	32660096	NR_036680_exon_5_0_chr7_32660016_r	0	-
chr7	32660624	32660684	NR_036680_exon_6_0_chr7_32660625_r	0	-
chr7	32662972	32663051	NR_036680_exon_7_0_chr7_32662973_r	0	-
chr7	32672154	32672232	NR_036680_exon_8_0_chr7_32672155_r	0	-
chr7	32674863	32674963	NR_036680_exon_9_0_chr7_32674864_r	0	-
chr7	32678885	32678977	NR_036680_exon_10_0_chr7_32678886_r	0	-
chr7	32695598	32695656	NR_036680_exon_11_0_chr7_32695599_r	0	-
chr7	32715543	32715637	NR_036680_exon_12_0_chr7_32715544_r	0	-
chr7	32716399	32716520	NR_036680_exon_13_0_chr7_32716400_r	0	-
chr7	32718604	32718742	NR_036680_exon_14_0_chr7_32718605_r	0	-
chr7	32756329	32756421	NR_036680_exon_15_0_chr7_32756330_r	0	-
chr7	32758747	32758780	NR_036680_exon_16_0_chr7_32758748_r	0	-
chr7	32767561	32769595	NR_003502_exon_0_0_chr7_32767562_f	0	+
chr7	33944526	33944756	NM_133468_exon_0_0_chr7_33944527_f	0	+
chr7	33945085	33945358	NM_133468_exon_1_0_chr7_33945086_f	0	+
chr7	33946429	33946515	NM_133468_exon_2_0_chr7_33946430_f	0	+
chr7	33976900	33977000	NM_133468_exon_3_0_chr7_33976901_f	0	+
chr7	34006090	34006173	NM_133468_exon_4_0_chr7_34006091_f	0	+
chr7	34009940	34010031	NM_133468_exon_5_0_chr7_34009941_f	0	+
chr7	34014313	34014396	NM_133468_exon_6_0_chr7_34014314_f	0	+
chr7	34085917	34086017	NM_133468_exon_7_0_chr7_34085918_f	0	+
chr7	34091472	34091582	NM_133468_exon_8_0_chr7_34091473_f	0	+
chr7	34094774	34094915	NM_133468_exon_9_0_chr7_34094775_f	0	+
chr7	34097670	34097775	NM_133468_exon_10_0_chr7_34097671_f	0	+
chr7	34101613	34101659	NM_133468_exon_11_0_chr7_34101614_f	0	+
chr7	34118468	34118798	NM_133468_exon_12_0_chr7_34118469_f	0	+
chr7	34125367	34125704	NM_133468_exon_13_0_chr7_34125368_f	0	+
chr7	34182841	34182972	NM_133468_exon_14_0_chr7_34182842_f	0	+
chr7	34192703	34196039	NM_133468_exon_15_0_chr7_34192704_f	0	+
chr7	33945150	33945358	NM_001365308_exon_0_0_chr7_33945151_f	0	+
chr7	33946429	33946515	NM_001365308_exon_1_0_chr7_33946430_f	0	+
chr7	33976900	33977000	NM_001365308_exon_2_0_chr7_33976901_f	0	+
chr7	34006090	34006173	NM_001365308_exon_3_0_chr7_34006091_f	0	+
chr7	34009940	34010031	NM_001365308_exon_4_0_chr7_34009941_f	0	+
chr7	34014313	34014396	NM_001365308_exon_5_0_chr7_34014314_f	0	+
chr7	34085917	34086017	NM_001365308_exon_6_0_chr7_34085918_f	0	+
chr7	34091472	34091582	NM_001365308_exon_7_0_chr7_34091473_f	0	+
chr7	34094774	34094915	NM_001365308_exon_8_0_chr7_34094775_f	0	+
chr7	34097670	34097775	NM_001365308_exon_9_0_chr7_34097671_f	0	+
chr7	34101613	34101659	NM_001365308_exon_10_0_chr7_34101614_f	0	+
chr7	34118468	34118798	NM_001365308_exon_11_0_chr7_34118469_f	0	+
chr7	34125367	34125704	NM_001365308_exon_12_0_chr7_34125368_f	0	+
chr7	34182841	34182972	NM_001365308_exon_13_0_chr7_34182842_f	0	+
chr7	34192703	34196039	NM_001365308_exon_14_0_chr7_34192704_f	0	+
chr7	34697850	34698171	NM_001300933_exon_0_0_chr7_34697851_f	0	+
chr7	34724163	34724296	NM_001300933_exon_1_0_chr7_34724164_f	0	+
chr7	34818106	34818177	NM_001300933_exon_2_0_chr7_34818107_f	0	+
chr7	34851381	34851475	NM_001300933_exon_3_0_chr7_34851382_f	0	+
chr7	34867012	34867214	NM_001300933_exon_4_0_chr7_34867013_f	0	+
chr7	34873995	34874072	NM_001300933_exon_5_0_chr7_34873996_f	0	+
chr7	34884507	34884594	NM_001300933_exon_6_0_chr7_34884508_f	0	+
chr7	34888094	34888275	NM_001300933_exon_7_0_chr7_34888095_f	0	+
chr7	34917687	34917944	NM_001300933_exon_8_0_chr7_34917688_f	0	+
chr7	35353465	35353551	NR_038864_exon_0_0_chr7_35353466_f	0	+
chr7	35391900	35392001	NR_038864_exon_1_0_chr7_35391901_f	0	+
chr7	35412644	35416086	NR_038864_exon_2_0_chr7_35412645_f	0	+
chr7	34697896	34698171	NM_207173_exon_0_0_chr7_34697897_f	0	+
chr7	34724163	34724296	NM_207173_exon_1_0_chr7_34724164_f	0	+
chr7	34818073	34818177	NM_207173_exon_2_0_chr7_34818074_f	0	+
chr7	34851381	34851475	NM_207173_exon_3_0_chr7_34851382_f	0	+
chr7	34867012	34867214	NM_207173_exon_4_0_chr7_34867013_f	0	+
chr7	34873995	34874072	NM_207173_exon_5_0_chr7_34873996_f	0	+
chr7	34884507	34884594	NM_207173_exon_6_0_chr7_34884508_f	0	+
chr7	34888094	34888275	NM_207173_exon_7_0_chr7_34888095_f	0	+
chr7	34917687	34917944	NM_207173_exon_8_0_chr7_34917688_f	0	+
chr7	34697896	34698171	NM_207172_exon_0_0_chr7_34697897_f	0	+
chr7	34724163	34724296	NM_207172_exon_1_0_chr7_34724164_f	0	+
chr7	34818073	34818177	NM_207172_exon_2_0_chr7_34818074_f	0	+
chr7	34851381	34851475	NM_207172_exon_3_0_chr7_34851382_f	0	+
chr7	34867012	34867214	NM_207172_exon_4_0_chr7_34867013_f	0	+
chr7	34873995	34874072	NM_207172_exon_5_0_chr7_34873996_f	0	+
chr7	34884507	34884594	NM_207172_exon_6_0_chr7_34884508_f	0	+
chr7	34888094	34888275	NM_207172_exon_7_0_chr7_34888095_f	0	+
chr7	34889176	34889590	NM_207172_exon_8_0_chr7_34889177_f	0	+
chr7	35120898	35121352	NR_002833_exon_0_0_chr7_35120899_r	0	-
chr7	35129931	35130057	NR_002833_exon_1_0_chr7_35129932_r	0	-
chr7	35131458	35131558	NR_002833_exon_2_0_chr7_35131459_r	0	-
chr7	35142528	35142703	NR_002833_exon_3_0_chr7_35142529_r	0	-
chr7	35144255	35144375	NR_002833_exon_4_0_chr7_35144256_r	0	-
chr7	35145655	35145680	NR_002833_exon_5_0_chr7_35145656_r	0	-
chr7	35157359	35157406	NR_002833_exon_6_0_chr7_35157360_r	0	-
chr7	35159260	35159332	NR_002833_exon_7_0_chr7_35159261_r	0	-
chr7	35161118	35161220	NR_002833_exon_8_0_chr7_35161119_r	0	-
chr7	35163609	35163690	NR_002833_exon_9_0_chr7_35163610_r	0	-
chr7	35171921	35171981	NR_002833_exon_10_0_chr7_35171922_r	0	-
chr7	35180644	35180731	NR_002833_exon_11_0_chr7_35180645_r	0	-
chr7	35181493	35181571	NR_002833_exon_12_0_chr7_35181494_r	0	-
chr7	35184602	35184702	NR_002833_exon_13_0_chr7_35184603_r	0	-
chr7	35187402	35187494	NR_002833_exon_14_0_chr7_35187403_r	0	-
chr7	35189699	35189886	NR_002833_exon_15_0_chr7_35189700_r	0	-
chr7	35201612	35201706	NR_002833_exon_16_0_chr7_35201613_r	0	-
chr7	35204451	35204571	NR_002833_exon_17_0_chr7_35204452_r	0	-
chr7	35218629	35218767	NR_002833_exon_18_0_chr7_35218630_r	0	-
chr7	35221026	35221114	NR_002833_exon_19_0_chr7_35221027_r	0	-
chr7	35223112	35223137	NR_002833_exon_20_0_chr7_35223113_r	0	-
chr7	35225331	35225774	NR_002833_exon_21_0_chr7_35225332_r	0	-
chr7	34697850	34698171	NM_001300935_exon_0_0_chr7_34697851_f	0	+
chr7	34724163	34724296	NM_001300935_exon_1_0_chr7_34724164_f	0	+
chr7	34818073	34818177	NM_001300935_exon_2_0_chr7_34818074_f	0	+
chr7	34851381	34851475	NM_001300935_exon_3_0_chr7_34851382_f	0	+
chr7	34867012	34867214	NM_001300935_exon_4_0_chr7_34867013_f	0	+
chr7	34873995	34874072	NM_001300935_exon_5_0_chr7_34873996_f	0	+
chr7	34884507	34884594	NM_001300935_exon_6_0_chr7_34884508_f	0	+
chr7	34888094	34888275	NM_001300935_exon_7_0_chr7_34888095_f	0	+
chr7	34888934	34889034	NM_001300935_exon_8_0_chr7_34888935_f	0	+
chr7	34889176	34889590	NM_001300935_exon_9_0_chr7_34889177_f	0	+
chr7	34968492	34971341	NM_015283_exon_0_0_chr7_34968493_r	0	-
chr7	34977605	34977731	NM_015283_exon_1_0_chr7_34977606_r	0	-
chr7	34978887	34978987	NM_015283_exon_2_0_chr7_34978888_r	0	-
chr7	34979764	34979939	NM_015283_exon_3_0_chr7_34979765_r	0	-
chr7	34981376	34981496	NM_015283_exon_4_0_chr7_34981377_r	0	-
chr7	34982226	34982251	NM_015283_exon_5_0_chr7_34982227_r	0	-
chr7	34985278	34985328	NM_015283_exon_6_0_chr7_34985279_r	0	-
chr7	34987241	34987313	NM_015283_exon_7_0_chr7_34987242_r	0	-
chr7	34989408	34989510	NM_015283_exon_8_0_chr7_34989409_r	0	-
chr7	34994309	34994390	NM_015283_exon_9_0_chr7_34994310_r	0	-
chr7	34994919	34994979	NM_015283_exon_10_0_chr7_34994920_r	0	-
chr7	34997595	34997682	NM_015283_exon_11_0_chr7_34997596_r	0	-
chr7	35006505	35006583	NM_015283_exon_12_0_chr7_35006506_r	0	-
chr7	35009044	35009144	NM_015283_exon_13_0_chr7_35009045_r	0	-
chr7	35013125	35013217	NM_015283_exon_14_0_chr7_35013126_r	0	-
chr7	35029495	35029553	NM_015283_exon_15_0_chr7_35029496_r	0	-
chr7	35050079	35050173	NM_015283_exon_16_0_chr7_35050080_r	0	-
chr7	35050941	35051062	NM_015283_exon_17_0_chr7_35050942_r	0	-
chr7	35053179	35053317	NM_015283_exon_18_0_chr7_35053180_r	0	-
chr7	35057493	35057581	NM_015283_exon_19_0_chr7_35057494_r	0	-
chr7	35058183	35058208	NM_015283_exon_20_0_chr7_35058184_r	0	-
chr7	35077429	35077653	NM_015283_exon_21_0_chr7_35077430_r	0	-
chr7	34697850	34698171	NM_001300934_exon_0_0_chr7_34697851_f	0	+
chr7	34724163	34724296	NM_001300934_exon_1_0_chr7_34724164_f	0	+
chr7	34867012	34867214	NM_001300934_exon_2_0_chr7_34867013_f	0	+
chr7	34873995	34874072	NM_001300934_exon_3_0_chr7_34873996_f	0	+
chr7	34884507	34884594	NM_001300934_exon_4_0_chr7_34884508_f	0	+
chr7	34888094	34888275	NM_001300934_exon_5_0_chr7_34888095_f	0	+
chr7	34889176	34889590	NM_001300934_exon_6_0_chr7_34889177_f	0	+
chr7	35242041	35242382	NM_001077653_exon_0_0_chr7_35242042_r	0	-
chr7	35244081	35244194	NM_001077653_exon_1_0_chr7_35244082_r	0	-
chr7	35271115	35271192	NM_001077653_exon_2_0_chr7_35271116_r	0	-
chr7	35280490	35280649	NM_001077653_exon_3_0_chr7_35280491_r	0	-
chr7	35284560	35284669	NM_001077653_exon_4_0_chr7_35284561_r	0	-
chr7	35288288	35288453	NM_001077653_exon_5_0_chr7_35288289_r	0	-
chr7	35289562	35289815	NM_001077653_exon_6_0_chr7_35289563_r	0	-
chr7	35293104	35293711	NM_001077653_exon_7_0_chr7_35293105_r	0	-
chr7	34758473	34759420	NR_015356_exon_0_0_chr7_34758474_r	0	-
chr7	34762895	34763007	NR_015356_exon_1_0_chr7_34762896_r	0	-
chr7	34768348	34768428	NR_015356_exon_2_0_chr7_34768349_r	0	-
chr7	34807953	34808052	NR_015356_exon_3_0_chr7_34807954_r	0	-
chr7	34873772	34873943	NR_015356_exon_4_0_chr7_34873773_r	0	-
chr7	34968492	34971341	NM_001366673_exon_0_0_chr7_34968493_r	0	-
chr7	34977605	34977731	NM_001366673_exon_1_0_chr7_34977606_r	0	-
chr7	34978887	34978987	NM_001366673_exon_2_0_chr7_34978888_r	0	-
chr7	34979764	34979939	NM_001366673_exon_3_0_chr7_34979765_r	0	-
chr7	34981376	34981496	NM_001366673_exon_4_0_chr7_34981377_r	0	-
chr7	34982226	34982251	NM_001366673_exon_5_0_chr7_34982227_r	0	-
chr7	34985278	34985328	NM_001366673_exon_6_0_chr7_34985279_r	0	-
chr7	34987241	34987313	NM_001366673_exon_7_0_chr7_34987242_r	0	-
chr7	34989408	34989510	NM_001366673_exon_8_0_chr7_34989409_r	0	-
chr7	34994309	34994390	NM_001366673_exon_9_0_chr7_34994310_r	0	-
chr7	34994919	34994979	NM_001366673_exon_10_0_chr7_34994920_r	0	-
chr7	34997595	34997682	NM_001366673_exon_11_0_chr7_34997596_r	0	-
chr7	35006505	35006583	NM_001366673_exon_12_0_chr7_35006506_r	0	-
chr7	35009044	35009144	NM_001366673_exon_13_0_chr7_35009045_r	0	-
chr7	35013125	35013217	NM_001366673_exon_14_0_chr7_35013126_r	0	-
chr7	35029495	35029553	NM_001366673_exon_15_0_chr7_35029496_r	0	-
chr7	35050079	35050173	NM_001366673_exon_16_0_chr7_35050080_r	0	-
chr7	35050941	35051062	NM_001366673_exon_17_0_chr7_35050942_r	0	-
chr7	35053179	35053317	NM_001366673_exon_18_0_chr7_35053180_r	0	-
chr7	35057493	35057581	NM_001366673_exon_19_0_chr7_35057494_r	0	-
chr7	35058183	35058208	NM_001366673_exon_20_0_chr7_35058184_r	0	-
chr7	35076708	35077097	NM_001366673_exon_21_0_chr7_35076709_r	0	-
chr7	36192835	36193283	NM_030636_exon_0_0_chr7_36192836_f	0	+
chr7	36193741	36194811	NM_030636_exon_1_0_chr7_36193742_f	0	+
chr7	36278593	36278645	NM_030636_exon_2_0_chr7_36278594_f	0	+
chr7	36320723	36320834	NM_030636_exon_3_0_chr7_36320724_f	0	+
chr7	36324294	36324429	NM_030636_exon_4_0_chr7_36324295_f	0	+
chr7	36327247	36327386	NM_030636_exon_5_0_chr7_36327248_f	0	+
chr7	36336601	36336796	NM_030636_exon_6_0_chr7_36336602_f	0	+
chr7	36338615	36341152	NM_030636_exon_7_0_chr7_36338616_f	0	+
chr7	35840595	35840880	NM_001242956_exon_0_0_chr7_35840596_f	0	+
chr7	35903161	35903268	NM_001242956_exon_1_0_chr7_35903162_f	0	+
chr7	35912275	35912376	NM_001242956_exon_2_0_chr7_35912276_f	0	+
chr7	35913250	35913385	NM_001242956_exon_3_0_chr7_35913251_f	0	+
chr7	35919432	35919550	NM_001242956_exon_4_0_chr7_35919433_f	0	+
chr7	35922093	35922186	NM_001242956_exon_5_0_chr7_35922094_f	0	+
chr7	35923500	35923597	NM_001242956_exon_6_0_chr7_35923501_f	0	+
chr7	35925437	35925489	NM_001242956_exon_7_0_chr7_35925438_f	0	+
chr7	35930277	35930403	NM_001242956_exon_8_0_chr7_35930278_f	0	+
chr7	35937857	35937993	NM_001242956_exon_9_0_chr7_35937858_f	0	+
chr7	35942685	35942825	NM_001242956_exon_10_0_chr7_35942686_f	0	+
chr7	35943863	35946715	NM_001242956_exon_11_0_chr7_35943864_f	0	+
chr7	36429411	36429653	NM_018685_exon_0_0_chr7_36429412_f	0	+
chr7	36435874	36436028	NM_018685_exon_1_0_chr7_36435875_f	0	+
chr7	36438687	36439002	NM_018685_exon_2_0_chr7_36438688_f	0	+
chr7	36445789	36446175	NM_018685_exon_3_0_chr7_36445790_f	0	+
chr7	36447342	36447565	NM_018685_exon_4_0_chr7_36447343_f	0	+
chr7	36450122	36450313	NM_018685_exon_5_0_chr7_36450123_f	0	+
chr7	36450667	36450775	NM_018685_exon_6_0_chr7_36450668_f	0	+
chr7	36455366	36455493	NM_018685_exon_7_0_chr7_36455367_f	0	+
chr7	36456688	36456799	NM_018685_exon_8_0_chr7_36456689_f	0	+
chr7	36458852	36459088	NM_018685_exon_9_0_chr7_36458853_f	0	+
chr7	36459777	36459923	NM_018685_exon_10_0_chr7_36459778_f	0	+
chr7	36460205	36460353	NM_018685_exon_11_0_chr7_36460206_f	0	+
chr7	36461465	36461601	NM_018685_exon_12_0_chr7_36461466_f	0	+
chr7	36462241	36462418	NM_018685_exon_13_0_chr7_36462242_f	0	+
chr7	36463425	36463552	NM_018685_exon_14_0_chr7_36463426_f	0	+
chr7	36464153	36464202	NM_018685_exon_15_0_chr7_36464154_f	0	+
chr7	36464294	36464351	NM_018685_exon_16_0_chr7_36464295_f	0	+
chr7	36465310	36465349	NM_018685_exon_17_0_chr7_36465311_f	0	+
chr7	36465623	36465645	NM_018685_exon_18_0_chr7_36465624_f	0	+
chr7	36466524	36466637	NM_018685_exon_19_0_chr7_36466525_f	0	+
chr7	36478812	36478899	NM_018685_exon_20_0_chr7_36478813_f	0	+
chr7	36483363	36483471	NM_018685_exon_21_0_chr7_36483364_f	0	+
chr7	36489273	36489446	NM_018685_exon_22_0_chr7_36489274_f	0	+
chr7	36492085	36493401	NM_018685_exon_23_0_chr7_36492086_f	0	+
chr7	36429411	36429653	NM_001284302_exon_0_0_chr7_36429412_f	0	+
chr7	36435874	36436028	NM_001284302_exon_1_0_chr7_36435875_f	0	+
chr7	36438687	36439002	NM_001284302_exon_2_0_chr7_36438688_f	0	+
chr7	36445789	36446175	NM_001284302_exon_3_0_chr7_36445790_f	0	+
chr7	36447342	36447565	NM_001284302_exon_4_0_chr7_36447343_f	0	+
chr7	36450122	36450313	NM_001284302_exon_5_0_chr7_36450123_f	0	+
chr7	36450667	36450775	NM_001284302_exon_6_0_chr7_36450668_f	0	+
chr7	36455366	36455493	NM_001284302_exon_7_0_chr7_36455367_f	0	+
chr7	36458855	36459088	NM_001284302_exon_8_0_chr7_36458856_f	0	+
chr7	36459777	36459923	NM_001284302_exon_9_0_chr7_36459778_f	0	+
chr7	36460205	36460353	NM_001284302_exon_10_0_chr7_36460206_f	0	+
chr7	36461465	36461601	NM_001284302_exon_11_0_chr7_36461466_f	0	+
chr7	36462241	36462418	NM_001284302_exon_12_0_chr7_36462242_f	0	+
chr7	36463425	36463552	NM_001284302_exon_13_0_chr7_36463426_f	0	+
chr7	36464153	36464202	NM_001284302_exon_14_0_chr7_36464154_f	0	+
chr7	36464294	36464351	NM_001284302_exon_15_0_chr7_36464295_f	0	+
chr7	36465310	36465349	NM_001284302_exon_16_0_chr7_36465311_f	0	+
chr7	36465623	36465645	NM_001284302_exon_17_0_chr7_36465624_f	0	+
chr7	36466524	36466637	NM_001284302_exon_18_0_chr7_36466525_f	0	+
chr7	36478812	36478899	NM_001284302_exon_19_0_chr7_36478813_f	0	+
chr7	36483363	36483471	NM_001284302_exon_20_0_chr7_36483364_f	0	+
chr7	36489273	36489446	NM_001284302_exon_21_0_chr7_36489274_f	0	+
chr7	36492085	36493401	NM_001284302_exon_22_0_chr7_36492086_f	0	+
chr7	36429411	36429653	NM_001284301_exon_0_0_chr7_36429412_f	0	+
chr7	36435874	36436028	NM_001284301_exon_1_0_chr7_36435875_f	0	+
chr7	36438687	36439002	NM_001284301_exon_2_0_chr7_36438688_f	0	+
chr7	36445789	36446175	NM_001284301_exon_3_0_chr7_36445790_f	0	+
chr7	36447342	36447565	NM_001284301_exon_4_0_chr7_36447343_f	0	+
chr7	36450122	36450313	NM_001284301_exon_5_0_chr7_36450123_f	0	+
chr7	36450667	36450775	NM_001284301_exon_6_0_chr7_36450668_f	0	+
chr7	36455366	36455493	NM_001284301_exon_7_0_chr7_36455367_f	0	+
chr7	36458852	36459088	NM_001284301_exon_8_0_chr7_36458853_f	0	+
chr7	36459777	36459923	NM_001284301_exon_9_0_chr7_36459778_f	0	+
chr7	36460205	36460353	NM_001284301_exon_10_0_chr7_36460206_f	0	+
chr7	36461465	36461601	NM_001284301_exon_11_0_chr7_36461466_f	0	+
chr7	36462241	36462418	NM_001284301_exon_12_0_chr7_36462242_f	0	+
chr7	36463425	36463552	NM_001284301_exon_13_0_chr7_36463426_f	0	+
chr7	36464153	36464202	NM_001284301_exon_14_0_chr7_36464154_f	0	+
chr7	36464294	36464351	NM_001284301_exon_15_0_chr7_36464295_f	0	+
chr7	36465310	36465349	NM_001284301_exon_16_0_chr7_36465311_f	0	+
chr7	36465623	36465645	NM_001284301_exon_17_0_chr7_36465624_f	0	+
chr7	36466524	36466637	NM_001284301_exon_18_0_chr7_36466525_f	0	+
chr7	36478812	36478899	NM_001284301_exon_19_0_chr7_36478813_f	0	+
chr7	36483363	36483471	NM_001284301_exon_20_0_chr7_36483364_f	0	+
chr7	36489273	36489446	NM_001284301_exon_21_0_chr7_36489274_f	0	+
chr7	36492085	36493401	NM_001284301_exon_22_0_chr7_36492086_f	0	+
chr7	35840595	35840883	NM_001788_exon_0_0_chr7_35840596_f	0	+
chr7	35872407	35872510	NM_001788_exon_1_0_chr7_35872408_f	0	+
chr7	35903161	35903268	NM_001788_exon_2_0_chr7_35903162_f	0	+
chr7	35912275	35912376	NM_001788_exon_3_0_chr7_35912276_f	0	+
chr7	35913250	35913385	NM_001788_exon_4_0_chr7_35913251_f	0	+
chr7	35919432	35919550	NM_001788_exon_5_0_chr7_35919433_f	0	+
chr7	35922093	35922186	NM_001788_exon_6_0_chr7_35922094_f	0	+
chr7	35923500	35923597	NM_001788_exon_7_0_chr7_35923501_f	0	+
chr7	35925437	35925489	NM_001788_exon_8_0_chr7_35925438_f	0	+
chr7	35930277	35930403	NM_001788_exon_9_0_chr7_35930278_f	0	+
chr7	35937857	35937993	NM_001788_exon_10_0_chr7_35937858_f	0	+
chr7	35942685	35942825	NM_001788_exon_11_0_chr7_35942686_f	0	+
chr7	35943863	35946715	NM_001788_exon_12_0_chr7_35943864_f	0	+
chr7	35840595	35840882	NM_001011553_exon_0_0_chr7_35840596_f	0	+
chr7	35872407	35872510	NM_001011553_exon_1_0_chr7_35872408_f	0	+
chr7	35903161	35903268	NM_001011553_exon_2_0_chr7_35903162_f	0	+
chr7	35912275	35912376	NM_001011553_exon_3_0_chr7_35912276_f	0	+
chr7	35913250	35913385	NM_001011553_exon_4_0_chr7_35913251_f	0	+
chr7	35919432	35919550	NM_001011553_exon_5_0_chr7_35919433_f	0	+
chr7	35922093	35922186	NM_001011553_exon_6_0_chr7_35922094_f	0	+
chr7	35923500	35923597	NM_001011553_exon_7_0_chr7_35923501_f	0	+
chr7	35925437	35925489	NM_001011553_exon_8_0_chr7_35925438_f	0	+
chr7	35930277	35930403	NM_001011553_exon_9_0_chr7_35930278_f	0	+
chr7	35937857	35937993	NM_001011553_exon_10_0_chr7_35937858_f	0	+
chr7	35942685	35942825	NM_001011553_exon_11_0_chr7_35942686_f	0	+
chr7	35943863	35946715	NM_001011553_exon_12_0_chr7_35943864_f	0	+
chr7	35840818	35840880	NM_001363715_exon_0_0_chr7_35840819_f	0	+
chr7	35871101	35871644	NM_001363715_exon_1_0_chr7_35871102_f	0	+
chr7	35872407	35872510	NM_001363715_exon_2_0_chr7_35872408_f	0	+
chr7	35903161	35903268	NM_001363715_exon_3_0_chr7_35903162_f	0	+
chr7	35912275	35912376	NM_001363715_exon_4_0_chr7_35912276_f	0	+
chr7	35913250	35913385	NM_001363715_exon_5_0_chr7_35913251_f	0	+
chr7	35919432	35919550	NM_001363715_exon_6_0_chr7_35919433_f	0	+
chr7	35922093	35922186	NM_001363715_exon_7_0_chr7_35922094_f	0	+
chr7	35923500	35923597	NM_001363715_exon_8_0_chr7_35923501_f	0	+
chr7	35925437	35925489	NM_001363715_exon_9_0_chr7_35925438_f	0	+
chr7	35930277	35930403	NM_001363715_exon_10_0_chr7_35930278_f	0	+
chr7	35937857	35937993	NM_001363715_exon_11_0_chr7_35937858_f	0	+
chr7	35942685	35942825	NM_001363715_exon_12_0_chr7_35942686_f	0	+
chr7	35943863	35946715	NM_001363715_exon_13_0_chr7_35943864_f	0	+
chr7	36892510	36895356	NM_130442_exon_0_0_chr7_36892511_r	0	-
chr7	36901263	36901341	NM_130442_exon_1_0_chr7_36901264_r	0	-
chr7	36909997	36910080	NM_130442_exon_2_0_chr7_36909998_r	0	-
chr7	36917614	36917722	NM_130442_exon_3_0_chr7_36917615_r	0	-
chr7	36927164	36927277	NM_130442_exon_4_0_chr7_36927165_r	0	-
chr7	36934458	36934622	NM_130442_exon_5_0_chr7_36934459_r	0	-
chr7	37025527	37025871	NM_130442_exon_6_0_chr7_37025528_r	0	-
chr7	36892510	36895356	NM_001206480_exon_0_0_chr7_36892511_r	0	-
chr7	36901263	36901341	NM_001206480_exon_1_0_chr7_36901264_r	0	-
chr7	36909997	36910080	NM_001206480_exon_2_0_chr7_36909998_r	0	-
chr7	36917614	36917722	NM_001206480_exon_3_0_chr7_36917615_r	0	-
chr7	36927164	36927277	NM_001206480_exon_4_0_chr7_36927165_r	0	-
chr7	36934458	36934622	NM_001206480_exon_5_0_chr7_36934459_r	0	-
chr7	37052903	37053040	NM_001206480_exon_6_0_chr7_37052904_r	0	-
chr7	37136223	37136332	NM_001206480_exon_7_0_chr7_37136224_r	0	-
chr7	37172734	37172839	NM_001206480_exon_8_0_chr7_37172735_r	0	-
chr7	37250990	37251122	NM_001206480_exon_9_0_chr7_37250991_r	0	-
chr7	37252939	37253062	NM_001206480_exon_10_0_chr7_37252940_r	0	-
chr7	37256249	37256300	NM_001206480_exon_11_0_chr7_37256250_r	0	-
chr7	37262219	37262298	NM_001206480_exon_12_0_chr7_37262220_r	0	-
chr7	37264483	37264635	NM_001206480_exon_13_0_chr7_37264484_r	0	-
chr7	37272699	37272799	NM_001206480_exon_14_0_chr7_37272700_r	0	-
chr7	37283960	37283996	NM_001206480_exon_15_0_chr7_37283961_r	0	-
chr7	37298785	37298955	NM_001206480_exon_16_0_chr7_37298786_r	0	-
chr7	37311436	37311487	NM_001206480_exon_17_0_chr7_37311437_r	0	-
chr7	37354453	37354526	NM_001206480_exon_18_0_chr7_37354454_r	0	-
chr7	37355523	37355564	NM_001206480_exon_19_0_chr7_37355524_r	0	-
chr7	37382216	37382367	NM_001206480_exon_20_0_chr7_37382217_r	0	-
chr7	37488462	37488929	NM_001206480_exon_21_0_chr7_37488463_r	0	-
chr7	36892510	36895356	NR_038120_exon_0_0_chr7_36892511_r	0	-
chr7	36901263	36901341	NR_038120_exon_1_0_chr7_36901264_r	0	-
chr7	36909997	36910080	NR_038120_exon_2_0_chr7_36909998_r	0	-
chr7	36917614	36917722	NR_038120_exon_3_0_chr7_36917615_r	0	-
chr7	36934458	36934622	NR_038120_exon_4_0_chr7_36934459_r	0	-
chr7	37025527	37025871	NR_038120_exon_5_0_chr7_37025528_r	0	-
chr7	36892510	36895356	NM_014800_exon_0_0_chr7_36892511_r	0	-
chr7	36901263	36901341	NM_014800_exon_1_0_chr7_36901264_r	0	-
chr7	36909997	36910080	NM_014800_exon_2_0_chr7_36909998_r	0	-
chr7	36917614	36917722	NM_014800_exon_3_0_chr7_36917615_r	0	-
chr7	36927164	36927277	NM_014800_exon_4_0_chr7_36927165_r	0	-
chr7	36934458	36934622	NM_014800_exon_5_0_chr7_36934459_r	0	-
chr7	37052903	37053040	NM_014800_exon_6_0_chr7_37052904_r	0	-
chr7	37136223	37136332	NM_014800_exon_7_0_chr7_37136224_r	0	-
chr7	37172734	37172839	NM_014800_exon_8_0_chr7_37172735_r	0	-
chr7	37250990	37251122	NM_014800_exon_9_0_chr7_37250991_r	0	-
chr7	37252939	37253062	NM_014800_exon_10_0_chr7_37252940_r	0	-
chr7	37256249	37256300	NM_014800_exon_11_0_chr7_37256250_r	0	-
chr7	37262219	37262298	NM_014800_exon_12_0_chr7_37262220_r	0	-
chr7	37264483	37264635	NM_014800_exon_13_0_chr7_37264484_r	0	-
chr7	37272699	37272799	NM_014800_exon_14_0_chr7_37272700_r	0	-
chr7	37283960	37283996	NM_014800_exon_15_0_chr7_37283961_r	0	-
chr7	37298785	37298955	NM_014800_exon_16_0_chr7_37298786_r	0	-
chr7	37311436	37311487	NM_014800_exon_17_0_chr7_37311437_r	0	-
chr7	37354453	37354526	NM_014800_exon_18_0_chr7_37354454_r	0	-
chr7	37355523	37355564	NM_014800_exon_19_0_chr7_37355524_r	0	-
chr7	37382216	37382367	NM_014800_exon_20_0_chr7_37382217_r	0	-
chr7	37488277	37488555	NM_014800_exon_21_0_chr7_37488278_r	0	-
chr7	36892510	36895356	NM_001206482_exon_0_0_chr7_36892511_r	0	-
chr7	36901263	36901341	NM_001206482_exon_1_0_chr7_36901264_r	0	-
chr7	36909997	36910080	NM_001206482_exon_2_0_chr7_36909998_r	0	-
chr7	36917614	36917722	NM_001206482_exon_3_0_chr7_36917615_r	0	-
chr7	36927164	36927277	NM_001206482_exon_4_0_chr7_36927165_r	0	-
chr7	36934458	36934622	NM_001206482_exon_5_0_chr7_36934459_r	0	-
chr7	37052903	37053040	NM_001206482_exon_6_0_chr7_37052904_r	0	-
chr7	37136223	37136332	NM_001206482_exon_7_0_chr7_37136224_r	0	-
chr7	37172734	37172839	NM_001206482_exon_8_0_chr7_37172735_r	0	-
chr7	37250990	37251122	NM_001206482_exon_9_0_chr7_37250991_r	0	-
chr7	37252939	37253062	NM_001206482_exon_10_0_chr7_37252940_r	0	-
chr7	37256249	37256300	NM_001206482_exon_11_0_chr7_37256250_r	0	-
chr7	37262219	37262298	NM_001206482_exon_12_0_chr7_37262220_r	0	-
chr7	37264483	37264635	NM_001206482_exon_13_0_chr7_37264484_r	0	-
chr7	37272699	37272799	NM_001206482_exon_14_0_chr7_37272700_r	0	-
chr7	37283960	37283996	NM_001206482_exon_15_0_chr7_37283961_r	0	-
chr7	37298785	37298955	NM_001206482_exon_16_0_chr7_37298786_r	0	-
chr7	37311436	37311487	NM_001206482_exon_17_0_chr7_37311437_r	0	-
chr7	37354453	37354526	NM_001206482_exon_18_0_chr7_37354454_r	0	-
chr7	37355523	37355564	NM_001206482_exon_19_0_chr7_37355524_r	0	-
chr7	37382216	37382367	NM_001206482_exon_20_0_chr7_37382217_r	0	-
chr7	37392635	37393272	NM_001206482_exon_21_0_chr7_37392636_r	0	-
chr7	36892510	36895356	NM_001039459_exon_0_0_chr7_36892511_r	0	-
chr7	36901263	36901341	NM_001039459_exon_1_0_chr7_36901264_r	0	-
chr7	36909997	36910080	NM_001039459_exon_2_0_chr7_36909998_r	0	-
chr7	36917614	36917722	NM_001039459_exon_3_0_chr7_36917615_r	0	-
chr7	36927164	36927277	NM_001039459_exon_4_0_chr7_36927165_r	0	-
chr7	36934458	36934622	NM_001039459_exon_5_0_chr7_36934459_r	0	-
chr7	37024519	37024717	NM_001039459_exon_6_0_chr7_37024520_r	0	-
chr7	38381177	38381400	NR_040085_exon_0_0_chr7_38381178_f	0	+
chr7	38385621	38385728	NR_040085_exon_1_0_chr7_38385622_f	0	+
chr7	38389946	38390051	NR_040085_exon_2_0_chr7_38389947_f	0	+
chr7	38415157	38418238	NR_040085_exon_3_0_chr7_38415158_f	0	+
chr7	38423296	38424526	NM_139316_exon_0_0_chr7_38423297_r	0	-
chr7	38429404	38429506	NM_139316_exon_1_0_chr7_38429405_r	0	-
chr7	38431348	38431618	NM_139316_exon_2_0_chr7_38431349_r	0	-
chr7	38433604	38433814	NM_139316_exon_3_0_chr7_38433605_r	0	-
chr7	38462020	38462077	NM_139316_exon_4_0_chr7_38462021_r	0	-
chr7	38466553	38466586	NM_139316_exon_5_0_chr7_38466554_r	0	-
chr7	38469441	38469465	NM_139316_exon_6_0_chr7_38469442_r	0	-
chr7	38471788	38471812	NM_139316_exon_7_0_chr7_38471789_r	0	-
chr7	38475871	38475988	NM_139316_exon_8_0_chr7_38475872_r	0	-
chr7	38500882	38501011	NM_139316_exon_9_0_chr7_38500883_r	0	-
chr7	38502574	38502713	NM_139316_exon_10_0_chr7_38502575_r	0	-
chr7	38505066	38505149	NM_139316_exon_11_0_chr7_38505067_r	0	-
chr7	38505772	38505848	NM_139316_exon_12_0_chr7_38505773_r	0	-
chr7	38514930	38515016	NM_139316_exon_13_0_chr7_38514931_r	0	-
chr7	38516461	38516569	NM_139316_exon_14_0_chr7_38516462_r	0	-
chr7	38530649	38530745	NM_139316_exon_15_0_chr7_38530650_r	0	-
chr7	38534032	38534127	NM_139316_exon_16_0_chr7_38534033_r	0	-
chr7	38543249	38543304	NM_139316_exon_17_0_chr7_38543250_r	0	-
chr7	38574530	38574611	NM_139316_exon_18_0_chr7_38574531_r	0	-
chr7	38670882	38671167	NM_139316_exon_19_0_chr7_38670883_r	0	-
chr7	38423296	38424526	NM_001635_exon_0_0_chr7_38423297_r	0	-
chr7	38429404	38429506	NM_001635_exon_1_0_chr7_38429405_r	0	-
chr7	38431348	38431618	NM_001635_exon_2_0_chr7_38431349_r	0	-
chr7	38433604	38433814	NM_001635_exon_3_0_chr7_38433605_r	0	-
chr7	38457424	38457550	NM_001635_exon_4_0_chr7_38457425_r	0	-
chr7	38462020	38462077	NM_001635_exon_5_0_chr7_38462021_r	0	-
chr7	38466553	38466586	NM_001635_exon_6_0_chr7_38466554_r	0	-
chr7	38469441	38469465	NM_001635_exon_7_0_chr7_38469442_r	0	-
chr7	38471788	38471812	NM_001635_exon_8_0_chr7_38471789_r	0	-
chr7	38475871	38475988	NM_001635_exon_9_0_chr7_38475872_r	0	-
chr7	38500882	38501011	NM_001635_exon_10_0_chr7_38500883_r	0	-
chr7	38502574	38502713	NM_001635_exon_11_0_chr7_38502575_r	0	-
chr7	38505066	38505149	NM_001635_exon_12_0_chr7_38505067_r	0	-
chr7	38505772	38505848	NM_001635_exon_13_0_chr7_38505773_r	0	-
chr7	38514930	38515016	NM_001635_exon_14_0_chr7_38514931_r	0	-
chr7	38516461	38516569	NM_001635_exon_15_0_chr7_38516462_r	0	-
chr7	38530649	38530745	NM_001635_exon_16_0_chr7_38530650_r	0	-
chr7	38534032	38534127	NM_001635_exon_17_0_chr7_38534033_r	0	-
chr7	38543249	38543304	NM_001635_exon_18_0_chr7_38543250_r	0	-
chr7	38574530	38574611	NM_001635_exon_19_0_chr7_38574531_r	0	-
chr7	38670882	38671167	NM_001635_exon_20_0_chr7_38670883_r	0	-
chr7	39017608	39017658	NM_001166018_exon_0_0_chr7_39017609_f	0	+
chr7	39046356	39046467	NM_001166018_exon_1_0_chr7_39046357_f	0	+
chr7	39125459	39125631	NM_001166018_exon_2_0_chr7_39125460_f	0	+
chr7	39243833	39243925	NM_001166018_exon_3_0_chr7_39243834_f	0	+
chr7	39246990	39247219	NM_001166018_exon_4_0_chr7_39246991_f	0	+
chr7	39379240	39379614	NM_001166018_exon_5_0_chr7_39379241_f	0	+
chr7	39446198	39446339	NM_001166018_exon_6_0_chr7_39446199_f	0	+
chr7	39472675	39472882	NM_001166018_exon_7_0_chr7_39472676_f	0	+
chr7	39491131	39491300	NM_001166018_exon_8_0_chr7_39491132_f	0	+
chr7	39500145	39500314	NM_001166018_exon_9_0_chr7_39500146_f	0	+
chr7	39503888	39504390	NM_001166018_exon_10_0_chr7_39503889_f	0	+
chr7	39663151	39663424	NM_005402_exon_0_0_chr7_39663152_f	0	+
chr7	39726229	39726380	NM_005402_exon_1_0_chr7_39726230_f	0	+
chr7	39729980	39730189	NM_005402_exon_2_0_chr7_39729981_f	0	+
chr7	39736283	39736458	NM_005402_exon_3_0_chr7_39736284_f	0	+
chr7	39745721	39747723	NM_005402_exon_4_0_chr7_39745722_f	0	+
chr7	39017608	39017658	NM_007252_exon_0_0_chr7_39017609_f	0	+
chr7	39046356	39046467	NM_007252_exon_1_0_chr7_39046357_f	0	+
chr7	39125459	39125631	NM_007252_exon_2_0_chr7_39125460_f	0	+
chr7	39243833	39243925	NM_007252_exon_3_0_chr7_39243834_f	0	+
chr7	39246990	39247219	NM_007252_exon_4_0_chr7_39246991_f	0	+
chr7	39379240	39379614	NM_007252_exon_5_0_chr7_39379241_f	0	+
chr7	39446198	39446339	NM_007252_exon_6_0_chr7_39446199_f	0	+
chr7	39472675	39472882	NM_007252_exon_7_0_chr7_39472676_f	0	+
chr7	39491131	39491300	NM_007252_exon_8_0_chr7_39491132_f	0	+
chr7	39500145	39500314	NM_007252_exon_9_0_chr7_39500146_f	0	+
chr7	39503780	39504390	NM_007252_exon_10_0_chr7_39503781_f	0	+
chr7	39989854	39991451	NM_003718_exon_0_0_chr7_39989855_f	0	+
chr7	40027197	40027857	NM_003718_exon_1_0_chr7_40027198_f	0	+
chr7	40037092	40037263	NM_003718_exon_2_0_chr7_40037093_f	0	+
chr7	40038959	40039099	NM_003718_exon_3_0_chr7_40038960_f	0	+
chr7	40041459	40041630	NM_003718_exon_4_0_chr7_40041460_f	0	+
chr7	40085434	40085624	NM_003718_exon_5_0_chr7_40085435_f	0	+
chr7	40087419	40087476	NM_003718_exon_6_0_chr7_40087420_f	0	+
chr7	40102424	40102526	NM_003718_exon_7_0_chr7_40102425_f	0	+
chr7	40102621	40102699	NM_003718_exon_8_0_chr7_40102622_f	0	+
chr7	40117603	40117720	NM_003718_exon_9_0_chr7_40117604_f	0	+
chr7	40118318	40118450	NM_003718_exon_10_0_chr7_40118319_f	0	+
chr7	40127724	40127930	NM_003718_exon_11_0_chr7_40127725_f	0	+
chr7	40132383	40132836	NM_003718_exon_12_0_chr7_40132384_f	0	+
chr7	40133728	40139179	NM_003718_exon_13_0_chr7_40133729_f	0	+
chr7	39989958	39991451	NM_031267_exon_0_0_chr7_39989959_f	0	+
chr7	40027197	40027857	NM_031267_exon_1_0_chr7_40027198_f	0	+
chr7	40037092	40037263	NM_031267_exon_2_0_chr7_40037093_f	0	+
chr7	40038959	40039099	NM_031267_exon_3_0_chr7_40038960_f	0	+
chr7	40041459	40041630	NM_031267_exon_4_0_chr7_40041460_f	0	+
chr7	40085434	40085624	NM_031267_exon_5_0_chr7_40085435_f	0	+
chr7	40087419	40087476	NM_031267_exon_6_0_chr7_40087420_f	0	+
chr7	40102424	40102526	NM_031267_exon_7_0_chr7_40102425_f	0	+
chr7	40102621	40102699	NM_031267_exon_8_0_chr7_40102622_f	0	+
chr7	40117603	40117720	NM_031267_exon_9_0_chr7_40117604_f	0	+
chr7	40118318	40118450	NM_031267_exon_10_0_chr7_40118319_f	0	+
chr7	40127724	40127930	NM_031267_exon_11_0_chr7_40127725_f	0	+
chr7	40132563	40132836	NM_031267_exon_12_0_chr7_40132564_f	0	+
chr7	40133728	40136733	NM_031267_exon_13_0_chr7_40133729_f	0	+
chr7	41733516	41733686	NR_027118_exon_0_0_chr7_41733517_f	0	+
chr7	41750195	41750380	NR_027118_exon_1_0_chr7_41750196_f	0	+
chr7	41812493	41812592	NR_027118_exon_2_0_chr7_41812494_f	0	+
chr7	41816438	41818976	NR_027118_exon_3_0_chr7_41816439_f	0	+
chr7	41141201	41141457	NR_110832_exon_0_0_chr7_41141202_f	0	+
chr7	41147456	41147521	NR_110832_exon_1_0_chr7_41147457_f	0	+
chr7	41152041	41152161	NR_110832_exon_2_0_chr7_41152042_f	0	+
chr7	41158564	41158881	NR_110832_exon_3_0_chr7_41158565_f	0	+
chr7	41170269	41170447	NR_110832_exon_4_0_chr7_41170270_f	0	+
chr7	41172821	41173099	NR_110832_exon_5_0_chr7_41172822_f	0	+
chr7	42000547	42006239	NM_000168_exon_0_0_chr7_42000548_r	0	-
chr7	42007193	42007521	NM_000168_exon_1_0_chr7_42007194_r	0	-
chr7	42011935	42012226	NM_000168_exon_2_0_chr7_42011936_r	0	-
chr7	42017156	42017321	NM_000168_exon_3_0_chr7_42017157_r	0	-
chr7	42018197	42018347	NM_000168_exon_4_0_chr7_42018198_r	0	-
chr7	42063066	42063207	NM_000168_exon_5_0_chr7_42063067_r	0	-
chr7	42064862	42064976	NM_000168_exon_6_0_chr7_42064863_r	0	-
chr7	42065797	42066011	NM_000168_exon_7_0_chr7_42065798_r	0	-
chr7	42079636	42079838	NM_000168_exon_8_0_chr7_42079637_r	0	-
chr7	42084982	42085129	NM_000168_exon_9_0_chr7_42084983_r	0	-
chr7	42088089	42088295	NM_000168_exon_10_0_chr7_42088090_r	0	-
chr7	42116350	42116456	NM_000168_exon_11_0_chr7_42116351_r	0	-
chr7	42187824	42188067	NM_000168_exon_12_0_chr7_42187825_r	0	-
chr7	42262728	42262894	NM_000168_exon_13_0_chr7_42262729_r	0	-
chr7	42276569	42276808	NM_000168_exon_14_0_chr7_42276570_r	0	-
chr7	42701325	42702091	NR_110833_exon_0_0_chr7_42701326_r	0	-
chr7	42712383	42712570	NR_110833_exon_1_0_chr7_42712384_r	0	-
chr7	42745829	42746046	NR_110833_exon_2_0_chr7_42745830_r	0	-
chr7	43906156	43906581	NM_001204871_exon_0_0_chr7_43906157_r	0	-
chr7	43908561	43908673	NM_001204871_exon_1_0_chr7_43908562_r	0	-
chr7	43908906	43908975	NM_001204871_exon_2_0_chr7_43908907_r	0	-
chr7	43921257	43921296	NM_001204871_exon_3_0_chr7_43921258_r	0	-
chr7	43921505	43921556	NM_001204871_exon_4_0_chr7_43921506_r	0	-
chr7	43927013	43927084	NM_001204871_exon_5_0_chr7_43927014_r	0	-
chr7	43946160	43946231	NM_001204871_exon_6_0_chr7_43946161_r	0	-
chr7	43906156	43906581	NM_032014_exon_0_0_chr7_43906157_r	0	-
chr7	43908561	43908673	NM_032014_exon_1_0_chr7_43908562_r	0	-
chr7	43908906	43908975	NM_032014_exon_2_0_chr7_43908907_r	0	-
chr7	43909055	43909145	NM_032014_exon_3_0_chr7_43909056_r	0	-
chr7	43622691	43623048	NM_004760_exon_0_0_chr7_43622692_f	0	+
chr7	43635499	43635712	NM_004760_exon_1_0_chr7_43635500_f	0	+
chr7	43647854	43647999	NM_004760_exon_2_0_chr7_43647855_f	0	+
chr7	43659195	43659322	NM_004760_exon_3_0_chr7_43659196_f	0	+
chr7	43663170	43663219	NM_004760_exon_4_0_chr7_43663171_f	0	+
chr7	43663307	43663487	NM_004760_exon_5_0_chr7_43663308_f	0	+
chr7	43664116	43666978	NM_004760_exon_6_0_chr7_43664117_f	0	+
chr7	43152197	43152536	NM_001287059_exon_0_0_chr7_43152198_f	0	+
chr7	43283473	43283531	NM_001287059_exon_1_0_chr7_43283474_f	0	+
chr7	43351361	43351686	NM_001287059_exon_2_0_chr7_43351362_f	0	+
chr7	43360233	43360341	NM_001287059_exon_3_0_chr7_43360234_f	0	+
chr7	43400484	43400579	NM_001287059_exon_4_0_chr7_43400485_f	0	+
chr7	43436412	43436488	NM_001287059_exon_5_0_chr7_43436413_f	0	+
chr7	43447160	43447330	NM_001287059_exon_6_0_chr7_43447161_f	0	+
chr7	43477601	43477744	NM_001287059_exon_7_0_chr7_43477602_f	0	+
chr7	43482127	43482228	NM_001287059_exon_8_0_chr7_43482128_f	0	+
chr7	43483816	43485169	NM_001287059_exon_9_0_chr7_43483817_f	0	+
chr7	43495895	43496046	NM_001287059_exon_10_0_chr7_43495896_f	0	+
chr7	43503258	43503398	NM_001287059_exon_11_0_chr7_43503259_f	0	+
chr7	43506045	43506167	NM_001287059_exon_12_0_chr7_43506046_f	0	+
chr7	43508518	43508704	NM_001287059_exon_13_0_chr7_43508519_f	0	+
chr7	43519208	43519343	NM_001287059_exon_14_0_chr7_43519209_f	0	+
chr7	43531673	43531779	NM_001287059_exon_15_0_chr7_43531674_f	0	+
chr7	43532682	43532779	NM_001287059_exon_16_0_chr7_43532683_f	0	+
chr7	43540297	43540381	NM_001287059_exon_17_0_chr7_43540298_f	0	+
chr7	43540811	43540921	NM_001287059_exon_18_0_chr7_43540812_f	0	+
chr7	43546735	43546856	NM_001287059_exon_19_0_chr7_43546736_f	0	+
chr7	43547616	43547730	NM_001287059_exon_20_0_chr7_43547617_f	0	+
chr7	43548567	43548720	NM_001287059_exon_21_0_chr7_43548568_f	0	+
chr7	43580761	43580860	NM_001287059_exon_22_0_chr7_43580762_f	0	+
chr7	43581467	43581597	NM_001287059_exon_23_0_chr7_43581468_f	0	+
chr7	43590043	43590190	NM_001287059_exon_24_0_chr7_43590044_f	0	+
chr7	43591820	43591935	NM_001287059_exon_25_0_chr7_43591821_f	0	+
chr7	43594190	43594389	NM_001287059_exon_26_0_chr7_43594191_f	0	+
chr7	43601413	43602938	NM_001287059_exon_27_0_chr7_43601414_f	0	+
chr7	43152197	43152536	NM_015052_exon_0_0_chr7_43152198_f	0	+
chr7	43153755	43153990	NM_015052_exon_1_0_chr7_43153756_f	0	+
chr7	43283473	43283531	NM_015052_exon_2_0_chr7_43283474_f	0	+
chr7	43351361	43351686	NM_015052_exon_3_0_chr7_43351362_f	0	+
chr7	43360233	43360341	NM_015052_exon_4_0_chr7_43360234_f	0	+
chr7	43400484	43400579	NM_015052_exon_5_0_chr7_43400485_f	0	+
chr7	43436412	43436488	NM_015052_exon_6_0_chr7_43436413_f	0	+
chr7	43447160	43447330	NM_015052_exon_7_0_chr7_43447161_f	0	+
chr7	43477601	43477744	NM_015052_exon_8_0_chr7_43477602_f	0	+
chr7	43482127	43482228	NM_015052_exon_9_0_chr7_43482128_f	0	+
chr7	43483816	43485169	NM_015052_exon_10_0_chr7_43483817_f	0	+
chr7	43490426	43490528	NM_015052_exon_11_0_chr7_43490427_f	0	+
chr7	43495895	43496046	NM_015052_exon_12_0_chr7_43495896_f	0	+
chr7	43503258	43503398	NM_015052_exon_13_0_chr7_43503259_f	0	+
chr7	43506045	43506167	NM_015052_exon_14_0_chr7_43506046_f	0	+
chr7	43508518	43508704	NM_015052_exon_15_0_chr7_43508519_f	0	+
chr7	43519208	43519343	NM_015052_exon_16_0_chr7_43519209_f	0	+
chr7	43531673	43531779	NM_015052_exon_17_0_chr7_43531674_f	0	+
chr7	43532682	43532779	NM_015052_exon_18_0_chr7_43532683_f	0	+
chr7	43540297	43540381	NM_015052_exon_19_0_chr7_43540298_f	0	+
chr7	43540811	43540921	NM_015052_exon_20_0_chr7_43540812_f	0	+
chr7	43546735	43546856	NM_015052_exon_21_0_chr7_43546736_f	0	+
chr7	43547616	43547730	NM_015052_exon_22_0_chr7_43547617_f	0	+
chr7	43548567	43548720	NM_015052_exon_23_0_chr7_43548568_f	0	+
chr7	43580761	43580860	NM_015052_exon_24_0_chr7_43580762_f	0	+
chr7	43581467	43581597	NM_015052_exon_25_0_chr7_43581468_f	0	+
chr7	43590043	43590190	NM_015052_exon_26_0_chr7_43590044_f	0	+
chr7	43591820	43591935	NM_015052_exon_27_0_chr7_43591821_f	0	+
chr7	43594190	43594389	NM_015052_exon_28_0_chr7_43594191_f	0	+
chr7	43601413	43602938	NM_015052_exon_29_0_chr7_43601414_f	0	+
chr7	44646120	44646252	NM_001165036_exon_0_0_chr7_44646121_f	0	+
chr7	44663915	44664164	NM_001165036_exon_1_0_chr7_44663916_f	0	+
chr7	44684925	44685117	NM_001165036_exon_2_0_chr7_44684926_f	0	+
chr7	44687042	44687133	NM_001165036_exon_3_0_chr7_44687043_f	0	+
chr7	44706334	44706450	NM_001165036_exon_4_0_chr7_44706335_f	0	+
chr7	44713385	44713540	NM_001165036_exon_5_0_chr7_44713386_f	0	+
chr7	44714009	44714156	NM_001165036_exon_6_0_chr7_44714010_f	0	+
chr7	44714776	44714867	NM_001165036_exon_7_0_chr7_44714777_f	0	+
chr7	44715568	44715748	NM_001165036_exon_8_0_chr7_44715569_f	0	+
chr7	44721318	44721447	NM_001165036_exon_9_0_chr7_44721319_f	0	+
chr7	44733423	44733603	NM_001165036_exon_10_0_chr7_44733424_f	0	+
chr7	44734022	44734175	NM_001165036_exon_11_0_chr7_44734023_f	0	+
chr7	44735623	44735726	NM_001165036_exon_12_0_chr7_44735624_f	0	+
chr7	44736027	44736156	NM_001165036_exon_13_0_chr7_44736028_f	0	+
chr7	44736512	44736663	NM_001165036_exon_14_0_chr7_44736513_f	0	+
chr7	44736968	44737096	NM_001165036_exon_15_0_chr7_44736969_f	0	+
chr7	44737202	44737381	NM_001165036_exon_16_0_chr7_44737203_f	0	+
chr7	44737790	44737862	NM_001165036_exon_17_0_chr7_44737791_f	0	+
chr7	44739739	44739868	NM_001165036_exon_18_0_chr7_44739740_f	0	+
chr7	44741141	44741214	NM_001165036_exon_19_0_chr7_44741142_f	0	+
chr7	44746823	44746987	NM_001165036_exon_20_0_chr7_44746824_f	0	+
chr7	44747180	44747335	NM_001165036_exon_21_0_chr7_44747181_f	0	+
chr7	44747477	44748669	NM_001165036_exon_22_0_chr7_44747478_f	0	+
chr7	44256748	44257334	NM_001293170_exon_0_0_chr7_44256749_r	0	-
chr7	44259658	44259893	NM_001293170_exon_1_0_chr7_44259659_r	0	-
chr7	44260214	44260309	NM_001293170_exon_2_0_chr7_44260215_r	0	-
chr7	44260424	44260500	NM_001293170_exon_3_0_chr7_44260425_r	0	-
chr7	44270604	44270653	NM_001293170_exon_4_0_chr7_44270605_r	0	-
chr7	44272420	44272465	NM_001293170_exon_5_0_chr7_44272421_r	0	-
chr7	44273988	44274060	NM_001293170_exon_6_0_chr7_44273989_r	0	-
chr7	44274237	44274275	NM_001293170_exon_7_0_chr7_44274238_r	0	-
chr7	44279187	44279262	NM_001293170_exon_8_0_chr7_44279188_r	0	-
chr7	44280305	44280348	NM_001293170_exon_9_0_chr7_44280306_r	0	-
chr7	44281298	44281382	NM_001293170_exon_10_0_chr7_44281299_r	0	-
chr7	44281816	44281939	NM_001293170_exon_11_0_chr7_44281817_r	0	-
chr7	44282158	44282253	NM_001293170_exon_12_0_chr7_44282159_r	0	-
chr7	44282848	44282932	NM_001293170_exon_13_0_chr7_44282849_r	0	-
chr7	44283023	44283126	NM_001293170_exon_14_0_chr7_44283024_r	0	-
chr7	44286718	44286791	NM_001293170_exon_15_0_chr7_44286719_r	0	-
chr7	44294140	44294206	NM_001293170_exon_16_0_chr7_44294141_r	0	-
chr7	44298470	44298525	NM_001293170_exon_17_0_chr7_44298471_r	0	-
chr7	44302603	44302663	NM_001293170_exon_18_0_chr7_44302604_r	0	-
chr7	44323729	44323824	NM_001293170_exon_19_0_chr7_44323730_r	0	-
chr7	44364955	44365230	NM_001293170_exon_20_0_chr7_44364956_r	0	-
chr7	44552134	44553248	NM_001101648_exon_0_0_chr7_44552135_r	0	-
chr7	44555401	44555564	NM_001101648_exon_1_0_chr7_44555402_r	0	-
chr7	44555682	44555796	NM_001101648_exon_2_0_chr7_44555683_r	0	-
chr7	44556301	44556533	NM_001101648_exon_3_0_chr7_44556302_r	0	-
chr7	44556805	44556956	NM_001101648_exon_4_0_chr7_44556806_r	0	-
chr7	44560363	44560419	NM_001101648_exon_5_0_chr7_44560364_r	0	-
chr7	44560590	44560717	NM_001101648_exon_6_0_chr7_44560591_r	0	-
chr7	44561310	44561435	NM_001101648_exon_7_0_chr7_44561311_r	0	-
chr7	44561650	44561841	NM_001101648_exon_8_0_chr7_44561651_r	0	-
chr7	44571353	44571443	NM_001101648_exon_9_0_chr7_44571354_r	0	-
chr7	44571678	44571816	NM_001101648_exon_10_0_chr7_44571679_r	0	-
chr7	44573029	44573157	NM_001101648_exon_11_0_chr7_44573030_r	0	-
chr7	44573337	44573452	NM_001101648_exon_12_0_chr7_44573338_r	0	-
chr7	44574045	44574228	NM_001101648_exon_13_0_chr7_44574046_r	0	-
chr7	44575438	44575567	NM_001101648_exon_14_0_chr7_44575439_r	0	-
chr7	44575854	44576027	NM_001101648_exon_15_0_chr7_44575855_r	0	-
chr7	44576440	44576541	NM_001101648_exon_16_0_chr7_44576441_r	0	-
chr7	44578415	44579941	NM_001101648_exon_17_0_chr7_44578416_r	0	-
chr7	44580804	44580914	NM_001101648_exon_18_0_chr7_44580805_r	0	-
chr7	44552134	44553248	NM_013389_exon_0_0_chr7_44552135_r	0	-
chr7	44555401	44555564	NM_013389_exon_1_0_chr7_44555402_r	0	-
chr7	44555682	44555796	NM_013389_exon_2_0_chr7_44555683_r	0	-
chr7	44556301	44556533	NM_013389_exon_3_0_chr7_44556302_r	0	-
chr7	44556805	44556956	NM_013389_exon_4_0_chr7_44556806_r	0	-
chr7	44558184	44558265	NM_013389_exon_5_0_chr7_44558185_r	0	-
chr7	44560363	44560419	NM_013389_exon_6_0_chr7_44560364_r	0	-
chr7	44560590	44560717	NM_013389_exon_7_0_chr7_44560591_r	0	-
chr7	44561310	44561435	NM_013389_exon_8_0_chr7_44561311_r	0	-
chr7	44561650	44561841	NM_013389_exon_9_0_chr7_44561651_r	0	-
chr7	44571353	44571443	NM_013389_exon_10_0_chr7_44571354_r	0	-
chr7	44571678	44571816	NM_013389_exon_11_0_chr7_44571679_r	0	-
chr7	44573029	44573157	NM_013389_exon_12_0_chr7_44573030_r	0	-
chr7	44573337	44573452	NM_013389_exon_13_0_chr7_44573338_r	0	-
chr7	44574045	44574228	NM_013389_exon_14_0_chr7_44574046_r	0	-
chr7	44575438	44575567	NM_013389_exon_15_0_chr7_44575439_r	0	-
chr7	44575854	44576027	NM_013389_exon_16_0_chr7_44575855_r	0	-
chr7	44576440	44576541	NM_013389_exon_17_0_chr7_44576441_r	0	-
chr7	44578415	44579941	NM_013389_exon_18_0_chr7_44578416_r	0	-
chr7	44580804	44580914	NM_013389_exon_19_0_chr7_44580805_r	0	-
chr7	44256748	44259121	NM_001220_exon_0_0_chr7_44256749_r	0	-
chr7	44259658	44259893	NM_001220_exon_1_0_chr7_44259659_r	0	-
chr7	44260214	44260309	NM_001220_exon_2_0_chr7_44260215_r	0	-
chr7	44260424	44260500	NM_001220_exon_3_0_chr7_44260425_r	0	-
chr7	44266114	44266243	NM_001220_exon_4_0_chr7_44266115_r	0	-
chr7	44268394	44268523	NM_001220_exon_5_0_chr7_44268395_r	0	-
chr7	44268986	44269100	NM_001220_exon_6_0_chr7_44268987_r	0	-
chr7	44270604	44270653	NM_001220_exon_7_0_chr7_44270605_r	0	-
chr7	44272420	44272465	NM_001220_exon_8_0_chr7_44272421_r	0	-
chr7	44273988	44274060	NM_001220_exon_9_0_chr7_44273989_r	0	-
chr7	44274237	44274275	NM_001220_exon_10_0_chr7_44274238_r	0	-
chr7	44279187	44279262	NM_001220_exon_11_0_chr7_44279188_r	0	-
chr7	44280305	44280348	NM_001220_exon_12_0_chr7_44280306_r	0	-
chr7	44281298	44281382	NM_001220_exon_13_0_chr7_44281299_r	0	-
chr7	44281816	44281939	NM_001220_exon_14_0_chr7_44281817_r	0	-
chr7	44282158	44282253	NM_001220_exon_15_0_chr7_44282159_r	0	-
chr7	44282848	44282932	NM_001220_exon_16_0_chr7_44282849_r	0	-
chr7	44283023	44283126	NM_001220_exon_17_0_chr7_44283024_r	0	-
chr7	44286718	44286791	NM_001220_exon_18_0_chr7_44286719_r	0	-
chr7	44294140	44294206	NM_001220_exon_19_0_chr7_44294141_r	0	-
chr7	44298470	44298525	NM_001220_exon_20_0_chr7_44298471_r	0	-
chr7	44302603	44302663	NM_001220_exon_21_0_chr7_44302604_r	0	-
chr7	44323729	44323824	NM_001220_exon_22_0_chr7_44323730_r	0	-
chr7	44364955	44365230	NM_001220_exon_23_0_chr7_44364956_r	0	-
chr7	44646120	44646252	NM_001363523_exon_0_0_chr7_44646121_f	0	+
chr7	44663915	44664164	NM_001363523_exon_1_0_chr7_44663916_f	0	+
chr7	44684925	44685117	NM_001363523_exon_2_0_chr7_44684926_f	0	+
chr7	44687042	44687133	NM_001363523_exon_3_0_chr7_44687043_f	0	+
chr7	44695916	44695961	NM_001363523_exon_4_0_chr7_44695917_f	0	+
chr7	44706334	44706450	NM_001363523_exon_5_0_chr7_44706335_f	0	+
chr7	44713385	44713540	NM_001363523_exon_6_0_chr7_44713386_f	0	+
chr7	44714009	44714156	NM_001363523_exon_7_0_chr7_44714010_f	0	+
chr7	44714776	44714867	NM_001363523_exon_8_0_chr7_44714777_f	0	+
chr7	44715568	44715748	NM_001363523_exon_9_0_chr7_44715569_f	0	+
chr7	44721318	44721447	NM_001363523_exon_10_0_chr7_44721319_f	0	+
chr7	44733423	44733603	NM_001363523_exon_11_0_chr7_44733424_f	0	+
chr7	44734022	44734175	NM_001363523_exon_12_0_chr7_44734023_f	0	+
chr7	44735623	44735726	NM_001363523_exon_13_0_chr7_44735624_f	0	+
chr7	44736027	44736156	NM_001363523_exon_14_0_chr7_44736028_f	0	+
chr7	44736512	44736663	NM_001363523_exon_15_0_chr7_44736513_f	0	+
chr7	44736968	44737096	NM_001363523_exon_16_0_chr7_44736969_f	0	+
chr7	44737202	44737381	NM_001363523_exon_17_0_chr7_44737203_f	0	+
chr7	44737790	44737862	NM_001363523_exon_18_0_chr7_44737791_f	0	+
chr7	44739739	44739868	NM_001363523_exon_19_0_chr7_44739740_f	0	+
chr7	44741141	44741214	NM_001363523_exon_20_0_chr7_44741142_f	0	+
chr7	44746823	44746987	NM_001363523_exon_21_0_chr7_44746824_f	0	+
chr7	44747180	44747335	NM_001363523_exon_22_0_chr7_44747181_f	0	+
chr7	44747477	44748665	NM_001363523_exon_23_0_chr7_44747478_f	0	+
chr7	44646120	44646252	NM_002541_exon_0_0_chr7_44646121_f	0	+
chr7	44663915	44664164	NM_002541_exon_1_0_chr7_44663916_f	0	+
chr7	44684925	44685117	NM_002541_exon_2_0_chr7_44684926_f	0	+
chr7	44687255	44687358	NM_002541_exon_3_0_chr7_44687256_f	0	+
chr7	44706334	44706450	NM_002541_exon_4_0_chr7_44706335_f	0	+
chr7	44713385	44713540	NM_002541_exon_5_0_chr7_44713386_f	0	+
chr7	44714009	44714156	NM_002541_exon_6_0_chr7_44714010_f	0	+
chr7	44714776	44714867	NM_002541_exon_7_0_chr7_44714777_f	0	+
chr7	44715568	44715748	NM_002541_exon_8_0_chr7_44715569_f	0	+
chr7	44721318	44721447	NM_002541_exon_9_0_chr7_44721319_f	0	+
chr7	44733423	44733603	NM_002541_exon_10_0_chr7_44733424_f	0	+
chr7	44734022	44734175	NM_002541_exon_11_0_chr7_44734023_f	0	+
chr7	44735623	44735726	NM_002541_exon_12_0_chr7_44735624_f	0	+
chr7	44736027	44736156	NM_002541_exon_13_0_chr7_44736028_f	0	+
chr7	44736512	44736663	NM_002541_exon_14_0_chr7_44736513_f	0	+
chr7	44736968	44737096	NM_002541_exon_15_0_chr7_44736969_f	0	+
chr7	44737202	44737381	NM_002541_exon_16_0_chr7_44737203_f	0	+
chr7	44737790	44737862	NM_002541_exon_17_0_chr7_44737791_f	0	+
chr7	44739739	44739868	NM_002541_exon_18_0_chr7_44739740_f	0	+
chr7	44741141	44741214	NM_002541_exon_19_0_chr7_44741142_f	0	+
chr7	44746823	44746987	NM_002541_exon_20_0_chr7_44746824_f	0	+
chr7	44747180	44747335	NM_002541_exon_21_0_chr7_44747181_f	0	+
chr7	44747477	44748669	NM_002541_exon_22_0_chr7_44747478_f	0	+
chr7	44256748	44259121	NM_172079_exon_0_0_chr7_44256749_r	0	-
chr7	44259658	44259893	NM_172079_exon_1_0_chr7_44259659_r	0	-
chr7	44260214	44260309	NM_172079_exon_2_0_chr7_44260215_r	0	-
chr7	44260424	44260500	NM_172079_exon_3_0_chr7_44260425_r	0	-
chr7	44270604	44270653	NM_172079_exon_4_0_chr7_44270605_r	0	-
chr7	44272420	44272465	NM_172079_exon_5_0_chr7_44272421_r	0	-
chr7	44273988	44274060	NM_172079_exon_6_0_chr7_44273989_r	0	-
chr7	44274237	44274278	NM_172079_exon_7_0_chr7_44274238_r	0	-
chr7	44280305	44280348	NM_172079_exon_8_0_chr7_44280306_r	0	-
chr7	44281298	44281382	NM_172079_exon_9_0_chr7_44281299_r	0	-
chr7	44281816	44281939	NM_172079_exon_10_0_chr7_44281817_r	0	-
chr7	44282158	44282253	NM_172079_exon_11_0_chr7_44282159_r	0	-
chr7	44282848	44282932	NM_172079_exon_12_0_chr7_44282849_r	0	-
chr7	44283023	44283126	NM_172079_exon_13_0_chr7_44283024_r	0	-
chr7	44286718	44286791	NM_172079_exon_14_0_chr7_44286719_r	0	-
chr7	44294140	44294206	NM_172079_exon_15_0_chr7_44294141_r	0	-
chr7	44298470	44298525	NM_172079_exon_16_0_chr7_44298471_r	0	-
chr7	44302603	44302663	NM_172079_exon_17_0_chr7_44302604_r	0	-
chr7	44323729	44323824	NM_172079_exon_18_0_chr7_44323730_r	0	-
chr7	44364955	44365230	NM_172079_exon_19_0_chr7_44364956_r	0	-
chr7	44421964	44425720	NM_015332_exon_0_0_chr7_44421965_r	0	-
chr7	44431895	44432084	NM_015332_exon_1_0_chr7_44431896_r	0	-
chr7	44444038	44444182	NM_015332_exon_2_0_chr7_44444039_r	0	-
chr7	44467169	44467302	NM_015332_exon_3_0_chr7_44467170_r	0	-
chr7	44524566	44524883	NM_015332_exon_4_0_chr7_44524567_r	0	-
chr7	44530007	44530385	NM_015332_exon_5_0_chr7_44530008_r	0	-
chr7	44256748	44259121	NM_172084_exon_0_0_chr7_44256749_r	0	-
chr7	44259658	44259893	NM_172084_exon_1_0_chr7_44259659_r	0	-
chr7	44260214	44260309	NM_172084_exon_2_0_chr7_44260215_r	0	-
chr7	44260424	44260500	NM_172084_exon_3_0_chr7_44260425_r	0	-
chr7	44280305	44280348	NM_172084_exon_4_0_chr7_44280306_r	0	-
chr7	44281298	44281382	NM_172084_exon_5_0_chr7_44281299_r	0	-
chr7	44281816	44281939	NM_172084_exon_6_0_chr7_44281817_r	0	-
chr7	44282158	44282253	NM_172084_exon_7_0_chr7_44282159_r	0	-
chr7	44282848	44282932	NM_172084_exon_8_0_chr7_44282849_r	0	-
chr7	44283023	44283126	NM_172084_exon_9_0_chr7_44283024_r	0	-
chr7	44286718	44286791	NM_172084_exon_10_0_chr7_44286719_r	0	-
chr7	44294140	44294206	NM_172084_exon_11_0_chr7_44294141_r	0	-
chr7	44298470	44298525	NM_172084_exon_12_0_chr7_44298471_r	0	-
chr7	44302603	44302663	NM_172084_exon_13_0_chr7_44302604_r	0	-
chr7	44323729	44323824	NM_172084_exon_14_0_chr7_44323730_r	0	-
chr7	44364955	44365230	NM_172084_exon_15_0_chr7_44364956_r	0	-
chr7	44256748	44259121	NM_172078_exon_0_0_chr7_44256749_r	0	-
chr7	44259658	44259893	NM_172078_exon_1_0_chr7_44259659_r	0	-
chr7	44260214	44260309	NM_172078_exon_2_0_chr7_44260215_r	0	-
chr7	44260424	44260500	NM_172078_exon_3_0_chr7_44260425_r	0	-
chr7	44270604	44270653	NM_172078_exon_4_0_chr7_44270605_r	0	-
chr7	44272420	44272465	NM_172078_exon_5_0_chr7_44272421_r	0	-
chr7	44273988	44274060	NM_172078_exon_6_0_chr7_44273989_r	0	-
chr7	44274237	44274275	NM_172078_exon_7_0_chr7_44274238_r	0	-
chr7	44279187	44279262	NM_172078_exon_8_0_chr7_44279188_r	0	-
chr7	44280305	44280348	NM_172078_exon_9_0_chr7_44280306_r	0	-
chr7	44281298	44281382	NM_172078_exon_10_0_chr7_44281299_r	0	-
chr7	44281816	44281939	NM_172078_exon_11_0_chr7_44281817_r	0	-
chr7	44282158	44282253	NM_172078_exon_12_0_chr7_44282159_r	0	-
chr7	44282848	44282932	NM_172078_exon_13_0_chr7_44282849_r	0	-
chr7	44283023	44283126	NM_172078_exon_14_0_chr7_44283024_r	0	-
chr7	44286718	44286791	NM_172078_exon_15_0_chr7_44286719_r	0	-
chr7	44294140	44294206	NM_172078_exon_16_0_chr7_44294141_r	0	-
chr7	44298470	44298525	NM_172078_exon_17_0_chr7_44298471_r	0	-
chr7	44302603	44302663	NM_172078_exon_18_0_chr7_44302604_r	0	-
chr7	44323729	44323824	NM_172078_exon_19_0_chr7_44323730_r	0	-
chr7	44364955	44365230	NM_172078_exon_20_0_chr7_44364956_r	0	-
chr7	44256748	44259121	NM_172083_exon_0_0_chr7_44256749_r	0	-
chr7	44259658	44259893	NM_172083_exon_1_0_chr7_44259659_r	0	-
chr7	44260214	44260309	NM_172083_exon_2_0_chr7_44260215_r	0	-
chr7	44260424	44260500	NM_172083_exon_3_0_chr7_44260425_r	0	-
chr7	44270604	44270653	NM_172083_exon_4_0_chr7_44270605_r	0	-
chr7	44274237	44274278	NM_172083_exon_5_0_chr7_44274238_r	0	-
chr7	44280305	44280348	NM_172083_exon_6_0_chr7_44280306_r	0	-
chr7	44281298	44281382	NM_172083_exon_7_0_chr7_44281299_r	0	-
chr7	44281816	44281939	NM_172083_exon_8_0_chr7_44281817_r	0	-
chr7	44282158	44282253	NM_172083_exon_9_0_chr7_44282159_r	0	-
chr7	44282848	44282932	NM_172083_exon_10_0_chr7_44282849_r	0	-
chr7	44283023	44283126	NM_172083_exon_11_0_chr7_44283024_r	0	-
chr7	44286718	44286791	NM_172083_exon_12_0_chr7_44286719_r	0	-
chr7	44294140	44294206	NM_172083_exon_13_0_chr7_44294141_r	0	-
chr7	44298470	44298525	NM_172083_exon_14_0_chr7_44298471_r	0	-
chr7	44302603	44302663	NM_172083_exon_15_0_chr7_44302604_r	0	-
chr7	44323729	44323824	NM_172083_exon_16_0_chr7_44323730_r	0	-
chr7	44364955	44365230	NM_172083_exon_17_0_chr7_44364956_r	0	-
chr7	44256748	44259121	NM_172080_exon_0_0_chr7_44256749_r	0	-
chr7	44259658	44259893	NM_172080_exon_1_0_chr7_44259659_r	0	-
chr7	44260214	44260309	NM_172080_exon_2_0_chr7_44260215_r	0	-
chr7	44260424	44260500	NM_172080_exon_3_0_chr7_44260425_r	0	-
chr7	44270604	44270653	NM_172080_exon_4_0_chr7_44270605_r	0	-
chr7	44272420	44272465	NM_172080_exon_5_0_chr7_44272421_r	0	-
chr7	44273988	44274060	NM_172080_exon_6_0_chr7_44273989_r	0	-
chr7	44274237	44274275	NM_172080_exon_7_0_chr7_44274238_r	0	-
chr7	44280305	44280348	NM_172080_exon_8_0_chr7_44280306_r	0	-
chr7	44281298	44281382	NM_172080_exon_9_0_chr7_44281299_r	0	-
chr7	44281816	44281939	NM_172080_exon_10_0_chr7_44281817_r	0	-
chr7	44282158	44282253	NM_172080_exon_11_0_chr7_44282159_r	0	-
chr7	44282848	44282932	NM_172080_exon_12_0_chr7_44282849_r	0	-
chr7	44283023	44283126	NM_172080_exon_13_0_chr7_44283024_r	0	-
chr7	44286718	44286791	NM_172080_exon_14_0_chr7_44286719_r	0	-
chr7	44294140	44294206	NM_172080_exon_15_0_chr7_44294141_r	0	-
chr7	44298470	44298525	NM_172080_exon_16_0_chr7_44298471_r	0	-
chr7	44302603	44302663	NM_172080_exon_17_0_chr7_44302604_r	0	-
chr7	44323729	44323824	NM_172080_exon_18_0_chr7_44323730_r	0	-
chr7	44364955	44365230	NM_172080_exon_19_0_chr7_44364956_r	0	-
chr7	44646120	44646252	NM_001003941_exon_0_0_chr7_44646121_f	0	+
chr7	44663915	44664164	NM_001003941_exon_1_0_chr7_44663916_f	0	+
chr7	44684925	44685117	NM_001003941_exon_2_0_chr7_44684926_f	0	+
chr7	44687255	44687358	NM_001003941_exon_3_0_chr7_44687256_f	0	+
chr7	44706334	44706450	NM_001003941_exon_4_0_chr7_44706335_f	0	+
chr7	44713385	44713540	NM_001003941_exon_5_0_chr7_44713386_f	0	+
chr7	44714009	44714156	NM_001003941_exon_6_0_chr7_44714010_f	0	+
chr7	44714776	44714867	NM_001003941_exon_7_0_chr7_44714777_f	0	+
chr7	44715568	44716195	NM_001003941_exon_8_0_chr7_44715569_f	0	+
chr7	44256748	44259121	NM_172082_exon_0_0_chr7_44256749_r	0	-
chr7	44259658	44259893	NM_172082_exon_1_0_chr7_44259659_r	0	-
chr7	44260214	44260231	NM_172082_exon_2_0_chr7_44260215_r	0	-
chr7	44260424	44260500	NM_172082_exon_3_0_chr7_44260425_r	0	-
chr7	44270604	44270653	NM_172082_exon_4_0_chr7_44270605_r	0	-
chr7	44272420	44272465	NM_172082_exon_5_0_chr7_44272421_r	0	-
chr7	44274237	44274275	NM_172082_exon_6_0_chr7_44274238_r	0	-
chr7	44279187	44279262	NM_172082_exon_7_0_chr7_44279188_r	0	-
chr7	44280305	44280348	NM_172082_exon_8_0_chr7_44280306_r	0	-
chr7	44281298	44281382	NM_172082_exon_9_0_chr7_44281299_r	0	-
chr7	44281816	44281939	NM_172082_exon_10_0_chr7_44281817_r	0	-
chr7	44282158	44282253	NM_172082_exon_11_0_chr7_44282159_r	0	-
chr7	44282848	44282932	NM_172082_exon_12_0_chr7_44282849_r	0	-
chr7	44283023	44283126	NM_172082_exon_13_0_chr7_44283024_r	0	-
chr7	44286718	44286791	NM_172082_exon_14_0_chr7_44286719_r	0	-
chr7	44294140	44294206	NM_172082_exon_15_0_chr7_44294141_r	0	-
chr7	44298470	44298525	NM_172082_exon_16_0_chr7_44298471_r	0	-
chr7	44302603	44302663	NM_172082_exon_17_0_chr7_44302604_r	0	-
chr7	44323729	44323824	NM_172082_exon_18_0_chr7_44323730_r	0	-
chr7	44364955	44365230	NM_172082_exon_19_0_chr7_44364956_r	0	-
chr7	44256748	44259121	NM_172081_exon_0_0_chr7_44256749_r	0	-
chr7	44259658	44259893	NM_172081_exon_1_0_chr7_44259659_r	0	-
chr7	44260214	44260309	NM_172081_exon_2_0_chr7_44260215_r	0	-
chr7	44260424	44260500	NM_172081_exon_3_0_chr7_44260425_r	0	-
chr7	44270604	44270653	NM_172081_exon_4_0_chr7_44270605_r	0	-
chr7	44273988	44274060	NM_172081_exon_5_0_chr7_44273989_r	0	-
chr7	44274237	44274278	NM_172081_exon_6_0_chr7_44274238_r	0	-
chr7	44280305	44280348	NM_172081_exon_7_0_chr7_44280306_r	0	-
chr7	44281298	44281382	NM_172081_exon_8_0_chr7_44281299_r	0	-
chr7	44281816	44281939	NM_172081_exon_9_0_chr7_44281817_r	0	-
chr7	44282158	44282253	NM_172081_exon_10_0_chr7_44282159_r	0	-
chr7	44282848	44282932	NM_172081_exon_11_0_chr7_44282849_r	0	-
chr7	44283023	44283126	NM_172081_exon_12_0_chr7_44283024_r	0	-
chr7	44286718	44286791	NM_172081_exon_13_0_chr7_44286719_r	0	-
chr7	44294140	44294206	NM_172081_exon_14_0_chr7_44294141_r	0	-
chr7	44298470	44298525	NM_172081_exon_15_0_chr7_44298471_r	0	-
chr7	44302603	44302663	NM_172081_exon_16_0_chr7_44302604_r	0	-
chr7	44323729	44323824	NM_172081_exon_17_0_chr7_44323730_r	0	-
chr7	44364955	44365230	NM_172081_exon_18_0_chr7_44364956_r	0	-
chr7	45197366	45197485	NM_005856_exon_0_0_chr7_45197367_f	0	+
chr7	45216907	45217040	NM_005856_exon_1_0_chr7_45216908_f	0	+
chr7	45222755	45223850	NM_005856_exon_2_0_chr7_45222756_f	0	+
chr7	45614120	45614781	NM_021116_exon_0_0_chr7_45614121_f	0	+
chr7	45632357	45632507	NM_021116_exon_1_0_chr7_45632358_f	0	+
chr7	45649977	45650096	NM_021116_exon_2_0_chr7_45649978_f	0	+
chr7	45662230	45662342	NM_021116_exon_3_0_chr7_45662231_f	0	+
chr7	45688268	45688396	NM_021116_exon_4_0_chr7_45688269_f	0	+
chr7	45697325	45697484	NM_021116_exon_5_0_chr7_45697326_f	0	+
chr7	45699640	45699782	NM_021116_exon_6_0_chr7_45699641_f	0	+
chr7	45701657	45701813	NM_021116_exon_7_0_chr7_45701658_f	0	+
chr7	45717467	45717662	NM_021116_exon_8_0_chr7_45717468_f	0	+
chr7	45717764	45717862	NM_021116_exon_9_0_chr7_45717765_f	0	+
chr7	45719307	45719392	NM_021116_exon_10_0_chr7_45719308_f	0	+
chr7	45724577	45724667	NM_021116_exon_11_0_chr7_45724578_f	0	+
chr7	45725560	45725814	NM_021116_exon_12_0_chr7_45725561_f	0	+
chr7	45726145	45726272	NM_021116_exon_13_0_chr7_45726146_f	0	+
chr7	45742974	45743091	NM_021116_exon_14_0_chr7_45742975_f	0	+
chr7	45743198	45743345	NM_021116_exon_15_0_chr7_45743199_f	0	+
chr7	45744116	45744215	NM_021116_exon_16_0_chr7_45744117_f	0	+
chr7	45747948	45748063	NM_021116_exon_17_0_chr7_45747949_f	0	+
chr7	45750126	45750251	NM_021116_exon_18_0_chr7_45750127_f	0	+
chr7	45753291	45762714	NM_021116_exon_19_0_chr7_45753292_f	0	+
chr7	47834888	47835041	NM_025031_exon_0_0_chr7_47834889_f	0	+
chr7	47857623	47857793	NM_025031_exon_1_0_chr7_47857624_f	0	+
chr7	47859104	47859444	NM_025031_exon_2_0_chr7_47859105_f	0	+
chr7	47814249	47814764	NM_138295_exon_0_0_chr7_47814250_r	0	-
chr7	47832224	47832395	NM_138295_exon_1_0_chr7_47832225_r	0	-
chr7	47835586	47835748	NM_138295_exon_2_0_chr7_47835587_r	0	-
chr7	47840246	47840477	NM_138295_exon_3_0_chr7_47840247_r	0	-
chr7	47842807	47842942	NM_138295_exon_4_0_chr7_47842808_r	0	-
chr7	47847844	47847985	NM_138295_exon_5_0_chr7_47847845_r	0	-
chr7	47849070	47849175	NM_138295_exon_6_0_chr7_47849071_r	0	-
chr7	47851414	47851649	NM_138295_exon_7_0_chr7_47851415_r	0	-
chr7	47852718	47852891	NM_138295_exon_8_0_chr7_47852719_r	0	-
chr7	47853528	47853612	NM_138295_exon_9_0_chr7_47853529_r	0	-
chr7	47854931	47855055	NM_138295_exon_10_0_chr7_47854932_r	0	-
chr7	47860673	47860784	NM_138295_exon_11_0_chr7_47860674_r	0	-
chr7	47866947	47867066	NM_138295_exon_12_0_chr7_47866948_r	0	-
chr7	47869022	47869199	NM_138295_exon_13_0_chr7_47869023_r	0	-
chr7	47869637	47869722	NM_138295_exon_14_0_chr7_47869638_r	0	-
chr7	47870814	47870950	NM_138295_exon_15_0_chr7_47870815_r	0	-
chr7	47872687	47872850	NM_138295_exon_16_0_chr7_47872688_r	0	-
chr7	47873936	47873983	NM_138295_exon_17_0_chr7_47873937_r	0	-
chr7	47874564	47874637	NM_138295_exon_18_0_chr7_47874565_r	0	-
chr7	47874730	47874841	NM_138295_exon_19_0_chr7_47874731_r	0	-
chr7	47876518	47876692	NM_138295_exon_20_0_chr7_47876519_r	0	-
chr7	47879043	47879260	NM_138295_exon_21_0_chr7_47879044_r	0	-
chr7	47880058	47880165	NM_138295_exon_22_0_chr7_47880059_r	0	-
chr7	47882559	47882767	NM_138295_exon_23_0_chr7_47882560_r	0	-
chr7	47884592	47884676	NM_138295_exon_24_0_chr7_47884593_r	0	-
chr7	47886476	47886669	NM_138295_exon_25_0_chr7_47886477_r	0	-
chr7	47892724	47892825	NM_138295_exon_26_0_chr7_47892725_r	0	-
chr7	47894479	47894637	NM_138295_exon_27_0_chr7_47894480_r	0	-
chr7	47894752	47894863	NM_138295_exon_28_0_chr7_47894753_r	0	-
chr7	47897202	47897430	NM_138295_exon_29_0_chr7_47897203_r	0	-
chr7	47898270	47898483	NM_138295_exon_30_0_chr7_47898271_r	0	-
chr7	47904813	47904870	NM_138295_exon_31_0_chr7_47904814_r	0	-
chr7	47906016	47906212	NM_138295_exon_32_0_chr7_47906017_r	0	-
chr7	47913496	47913608	NM_138295_exon_33_0_chr7_47913497_r	0	-
chr7	47915694	47915815	NM_138295_exon_34_0_chr7_47915695_r	0	-
chr7	47917086	47917229	NM_138295_exon_35_0_chr7_47917087_r	0	-
chr7	47920325	47920403	NM_138295_exon_36_0_chr7_47920326_r	0	-
chr7	47921506	47921683	NM_138295_exon_37_0_chr7_47921507_r	0	-
chr7	47924195	47924255	NM_138295_exon_38_0_chr7_47924196_r	0	-
chr7	47925283	47925652	NM_138295_exon_39_0_chr7_47925284_r	0	-
chr7	47927587	47927748	NM_138295_exon_40_0_chr7_47927588_r	0	-
chr7	47930139	47930361	NM_138295_exon_41_0_chr7_47930140_r	0	-
chr7	47933474	47933656	NM_138295_exon_42_0_chr7_47933475_r	0	-
chr7	47937584	47937791	NM_138295_exon_43_0_chr7_47937585_r	0	-
chr7	47941975	47942108	NM_138295_exon_44_0_chr7_47941976_r	0	-
chr7	47943974	47944214	NM_138295_exon_45_0_chr7_47943975_r	0	-
chr7	47944753	47944922	NM_138295_exon_46_0_chr7_47944754_r	0	-
chr7	47945439	47945559	NM_138295_exon_47_0_chr7_47945440_r	0	-
chr7	47947673	47947847	NM_138295_exon_48_0_chr7_47947674_r	0	-
chr7	47955028	47955196	NM_138295_exon_49_0_chr7_47955029_r	0	-
chr7	47968800	47969123	NM_138295_exon_50_0_chr7_47968801_r	0	-
chr7	47970700	47970918	NM_138295_exon_51_0_chr7_47970701_r	0	-
chr7	47971532	47971653	NM_138295_exon_52_0_chr7_47971533_r	0	-
chr7	47976442	47976555	NM_138295_exon_53_0_chr7_47976443_r	0	-
chr7	47979789	47979914	NM_138295_exon_54_0_chr7_47979790_r	0	-
chr7	47982992	47983108	NM_138295_exon_55_0_chr7_47982993_r	0	-
chr7	47987993	47988088	NM_138295_exon_56_0_chr7_47987994_r	0	-
chr7	47834888	47835041	NM_001302627_exon_0_0_chr7_47834889_f	0	+
chr7	47853023	47853167	NM_001302627_exon_1_0_chr7_47853024_f	0	+
chr7	47857623	47857793	NM_001302627_exon_2_0_chr7_47857624_f	0	+
chr7	47859104	47859444	NM_001302627_exon_3_0_chr7_47859105_f	0	+
chr7	47314751	47317818	NM_022748_exon_0_0_chr7_47314752_r	0	-
chr7	47319761	47319788	NM_022748_exon_1_0_chr7_47319762_r	0	-
chr7	47319883	47319952	NM_022748_exon_2_0_chr7_47319884_r	0	-
chr7	47323294	47323463	NM_022748_exon_3_0_chr7_47323295_r	0	-
chr7	47331552	47331630	NM_022748_exon_4_0_chr7_47331553_r	0	-
chr7	47332425	47332503	NM_022748_exon_5_0_chr7_47332426_r	0	-
chr7	47333330	47333426	NM_022748_exon_6_0_chr7_47333331_r	0	-
chr7	47336679	47336811	NM_022748_exon_7_0_chr7_47336680_r	0	-
chr7	47341783	47341870	NM_022748_exon_8_0_chr7_47341784_r	0	-
chr7	47342547	47343182	NM_022748_exon_9_0_chr7_47342548_r	0	-
chr7	47344429	47344601	NM_022748_exon_10_0_chr7_47344430_r	0	-
chr7	47384352	47384436	NM_022748_exon_11_0_chr7_47384353_r	0	-
chr7	47384521	47384636	NM_022748_exon_12_0_chr7_47384522_r	0	-
chr7	47385784	47385954	NM_022748_exon_13_0_chr7_47385785_r	0	-
chr7	47407961	47409218	NM_022748_exon_14_0_chr7_47407962_r	0	-
chr7	47436396	47436501	NM_022748_exon_15_0_chr7_47436397_r	0	-
chr7	47439989	47440055	NM_022748_exon_16_0_chr7_47439990_r	0	-
chr7	47440381	47440511	NM_022748_exon_17_0_chr7_47440382_r	0	-
chr7	47451324	47451400	NM_022748_exon_18_0_chr7_47451325_r	0	-
chr7	47453534	47453595	NM_022748_exon_19_0_chr7_47453535_r	0	-
chr7	47454691	47454804	NM_022748_exon_20_0_chr7_47454692_r	0	-
chr7	47463698	47463782	NM_022748_exon_21_0_chr7_47463699_r	0	-
chr7	47467909	47467974	NM_022748_exon_22_0_chr7_47467910_r	0	-
chr7	47474879	47475002	NM_022748_exon_23_0_chr7_47474880_r	0	-
chr7	47476860	47476911	NM_022748_exon_24_0_chr7_47476861_r	0	-
chr7	47479084	47479256	NM_022748_exon_25_0_chr7_47479085_r	0	-
chr7	47481600	47481653	NM_022748_exon_26_0_chr7_47481601_r	0	-
chr7	47520700	47520739	NM_022748_exon_27_0_chr7_47520701_r	0	-
chr7	47546504	47546542	NM_022748_exon_28_0_chr7_47546505_r	0	-
chr7	47568633	47568745	NM_022748_exon_29_0_chr7_47568634_r	0	-
chr7	47621648	47621742	NM_022748_exon_30_0_chr7_47621649_r	0	-
chr7	49814928	49815727	NR_136188_exon_0_0_chr7_49814929_f	0	+
chr7	49842306	49842436	NR_136188_exon_1_0_chr7_49842307_f	0	+
chr7	49951629	49952020	NR_136188_exon_2_0_chr7_49951630_f	0	+
chr7	49960707	49961546	NR_136188_exon_3_0_chr7_49960708_f	0	+
chr7	49977023	49977218	NM_001159878_exon_0_0_chr7_49977024_r	0	-
chr7	50022937	50023115	NM_001159878_exon_1_0_chr7_50022938_r	0	-
chr7	50057835	50057912	NM_001159878_exon_2_0_chr7_50057836_r	0	-
chr7	50070687	50070906	NM_001159878_exon_3_0_chr7_50070688_r	0	-
chr7	50097584	50097734	NM_001159878_exon_4_0_chr7_50097585_r	0	-
chr7	50121369	50121495	NM_001159878_exon_5_0_chr7_50121370_r	0	-
chr7	50129224	50129305	NM_001159878_exon_6_0_chr7_50129225_r	0	-
chr7	50132663	50132860	NM_001159878_exon_7_0_chr7_50132664_r	0	-
chr7	49977036	49977218	NM_007009_exon_0_0_chr7_49977037_r	0	-
chr7	50022937	50023115	NM_007009_exon_1_0_chr7_50022938_r	0	-
chr7	50057835	50057912	NM_007009_exon_2_0_chr7_50057836_r	0	-
chr7	50070687	50070906	NM_007009_exon_3_0_chr7_50070688_r	0	-
chr7	50097584	50097737	NM_007009_exon_4_0_chr7_50097585_r	0	-
chr7	50121369	50121495	NM_007009_exon_5_0_chr7_50121370_r	0	-
chr7	50129224	50129305	NM_007009_exon_6_0_chr7_50129225_r	0	-
chr7	50132663	50132842	NM_007009_exon_7_0_chr7_50132664_r	0	-
chr7	49813256	49813709	NM_198570_exon_0_0_chr7_49813257_f	0	+
chr7	49814928	49815727	NM_198570_exon_1_0_chr7_49814929_f	0	+
chr7	49842306	49842436	NM_198570_exon_2_0_chr7_49842307_f	0	+
chr7	49951629	49956346	NM_198570_exon_3_0_chr7_49951630_f	0	+
chr7	50657759	50660795	NM_001350815_exon_0_0_chr7_50657760_r	0	-
chr7	50663133	50663227	NM_001350815_exon_1_0_chr7_50663134_r	0	-
chr7	50671694	50671782	NM_001350815_exon_2_0_chr7_50671695_r	0	-
chr7	50672007	50672074	NM_001350815_exon_3_0_chr7_50672008_r	0	-
chr7	50672986	50673103	NM_001350815_exon_4_0_chr7_50672987_r	0	-
chr7	50674033	50674111	NM_001350815_exon_5_0_chr7_50674034_r	0	-
chr7	50680437	50680536	NM_001350815_exon_6_0_chr7_50680438_r	0	-
chr7	50682466	50682577	NM_001350815_exon_7_0_chr7_50682467_r	0	-
chr7	50683906	50684044	NM_001350815_exon_8_0_chr7_50683907_r	0	-
chr7	50685767	50685836	NM_001350815_exon_9_0_chr7_50685768_r	0	-
chr7	50686866	50686982	NM_001350815_exon_10_0_chr7_50686867_r	0	-
chr7	50694518	50694675	NM_001350815_exon_11_0_chr7_50694519_r	0	-
chr7	50737418	50737560	NM_001350815_exon_12_0_chr7_50737419_r	0	-
chr7	50742132	50742355	NM_001350815_exon_13_0_chr7_50742133_r	0	-
chr7	50823583	50823753	NM_001350815_exon_14_0_chr7_50823584_r	0	-
chr7	50860138	50860666	NM_001350815_exon_15_0_chr7_50860139_r	0	-
chr7	50358643	50358697	NM_001291840_exon_0_0_chr7_50358644_f	0	+
chr7	50367233	50367353	NM_001291840_exon_1_0_chr7_50367234_f	0	+
chr7	50467615	50472798	NM_001291840_exon_2_0_chr7_50467616_f	0	+
chr7	50348275	50348502	NM_001291838_exon_0_0_chr7_50348276_f	0	+
chr7	50358643	50358697	NM_001291838_exon_1_0_chr7_50358644_f	0	+
chr7	50367233	50367353	NM_001291838_exon_2_0_chr7_50367234_f	0	+
chr7	50450237	50450405	NM_001291838_exon_3_0_chr7_50450238_f	0	+
chr7	50455042	50455168	NM_001291838_exon_4_0_chr7_50455043_f	0	+
chr7	50459426	50459561	NM_001291838_exon_5_0_chr7_50459427_f	0	+
chr7	50467615	50472798	NM_001291838_exon_6_0_chr7_50467616_f	0	+
chr7	50358643	50358697	NM_001220771_exon_0_0_chr7_50358644_f	0	+
chr7	50367233	50367353	NM_001220771_exon_1_0_chr7_50367234_f	0	+
chr7	50444230	50444491	NM_001220771_exon_2_0_chr7_50444231_f	0	+
chr7	50467615	50472798	NM_001220771_exon_3_0_chr7_50467616_f	0	+
chr7	50358643	50358697	NM_001220770_exon_0_0_chr7_50358644_f	0	+
chr7	50367233	50367353	NM_001220770_exon_1_0_chr7_50367234_f	0	+
chr7	50450237	50450405	NM_001220770_exon_2_0_chr7_50450238_f	0	+
chr7	50459426	50459531	NM_001220770_exon_3_0_chr7_50459427_f	0	+
chr7	50467615	50472798	NM_001220770_exon_4_0_chr7_50467616_f	0	+
chr7	50526133	50526541	NM_001242886_exon_0_0_chr7_50526134_r	0	-
chr7	50530910	50531129	NM_001242886_exon_1_0_chr7_50530911_r	0	-
chr7	50534911	50535013	NM_001242886_exon_2_0_chr7_50534912_r	0	-
chr7	50537770	50537869	NM_001242886_exon_3_0_chr7_50537771_r	0	-
chr7	50544321	50544341	NM_001242886_exon_4_0_chr7_50544322_r	0	-
chr7	50547484	50547561	NM_001242886_exon_5_0_chr7_50547485_r	0	-
chr7	50563047	50563115	NM_001242886_exon_6_0_chr7_50563048_r	0	-
chr7	50566845	50566940	NM_001242886_exon_7_0_chr7_50566846_r	0	-
chr7	50571690	50571757	NM_001242886_exon_8_0_chr7_50571691_r	0	-
chr7	50595834	50595978	NM_001242886_exon_9_0_chr7_50595835_r	0	-
chr7	50596905	50597040	NM_001242886_exon_10_0_chr7_50596906_r	0	-
chr7	50605557	50605677	NM_001242886_exon_11_0_chr7_50605558_r	0	-
chr7	50611582	50611811	NM_001242886_exon_12_0_chr7_50611583_r	0	-
chr7	50628710	50628768	NM_001242886_exon_13_0_chr7_50628711_r	0	-
chr7	50358643	50358697	NM_001291841_exon_0_0_chr7_50358644_f	0	+
chr7	50367233	50367353	NM_001291841_exon_1_0_chr7_50367234_f	0	+
chr7	50455042	50455168	NM_001291841_exon_2_0_chr7_50455043_f	0	+
chr7	50459426	50459561	NM_001291841_exon_3_0_chr7_50459427_f	0	+
chr7	50467615	50472798	NM_001291841_exon_4_0_chr7_50467616_f	0	+
chr7	50343678	50343710	NM_001291839_exon_0_0_chr7_50343679_f	0	+
chr7	50358643	50358697	NM_001291839_exon_1_0_chr7_50358644_f	0	+
chr7	50367233	50367353	NM_001291839_exon_2_0_chr7_50367234_f	0	+
chr7	50450237	50450405	NM_001291839_exon_3_0_chr7_50450238_f	0	+
chr7	50459426	50459561	NM_001291839_exon_4_0_chr7_50459427_f	0	+
chr7	50467615	50472798	NM_001291839_exon_5_0_chr7_50467616_f	0	+
chr7	50657759	50660795	NM_001350814_exon_0_0_chr7_50657760_r	0	-
chr7	50663133	50663227	NM_001350814_exon_1_0_chr7_50663134_r	0	-
chr7	50671694	50671782	NM_001350814_exon_2_0_chr7_50671695_r	0	-
chr7	50672007	50672074	NM_001350814_exon_3_0_chr7_50672008_r	0	-
chr7	50672986	50673103	NM_001350814_exon_4_0_chr7_50672987_r	0	-
chr7	50674033	50674111	NM_001350814_exon_5_0_chr7_50674034_r	0	-
chr7	50680437	50680536	NM_001350814_exon_6_0_chr7_50680438_r	0	-
chr7	50682466	50682577	NM_001350814_exon_7_0_chr7_50682467_r	0	-
chr7	50683906	50684044	NM_001350814_exon_8_0_chr7_50683907_r	0	-
chr7	50685767	50685836	NM_001350814_exon_9_0_chr7_50685768_r	0	-
chr7	50686866	50686982	NM_001350814_exon_10_0_chr7_50686867_r	0	-
chr7	50694518	50694675	NM_001350814_exon_11_0_chr7_50694519_r	0	-
chr7	50737418	50737560	NM_001350814_exon_12_0_chr7_50737419_r	0	-
chr7	50742132	50742355	NM_001350814_exon_13_0_chr7_50742133_r	0	-
chr7	50771517	50771605	NM_001350814_exon_14_0_chr7_50771518_r	0	-
chr7	50799968	50800065	NM_001350814_exon_15_0_chr7_50799969_r	0	-
chr7	50823583	50823753	NM_001350814_exon_16_0_chr7_50823584_r	0	-
chr7	50848323	50848433	NM_001350814_exon_17_0_chr7_50848324_r	0	-
chr7	50850120	50850264	NM_001350814_exon_18_0_chr7_50850121_r	0	-
chr7	50358643	50358697	NM_001291844_exon_0_0_chr7_50358644_f	0	+
chr7	50367233	50367353	NM_001291844_exon_1_0_chr7_50367234_f	0	+
chr7	50459426	50459531	NM_001291844_exon_2_0_chr7_50459427_f	0	+
chr7	50467615	50472798	NM_001291844_exon_3_0_chr7_50467616_f	0	+
chr7	50657759	50660795	NM_001350816_exon_0_0_chr7_50657760_r	0	-
chr7	50663133	50663227	NM_001350816_exon_1_0_chr7_50663134_r	0	-
chr7	50671694	50671782	NM_001350816_exon_2_0_chr7_50671695_r	0	-
chr7	50672007	50672074	NM_001350816_exon_3_0_chr7_50672008_r	0	-
chr7	50672986	50673103	NM_001350816_exon_4_0_chr7_50672987_r	0	-
chr7	50674033	50674111	NM_001350816_exon_5_0_chr7_50674034_r	0	-
chr7	50680437	50680536	NM_001350816_exon_6_0_chr7_50680438_r	0	-
chr7	50682466	50682577	NM_001350816_exon_7_0_chr7_50682467_r	0	-
chr7	50683906	50684044	NM_001350816_exon_8_0_chr7_50683907_r	0	-
chr7	50685767	50685836	NM_001350816_exon_9_0_chr7_50685768_r	0	-
chr7	50686866	50686982	NM_001350816_exon_10_0_chr7_50686867_r	0	-
chr7	50694518	50694675	NM_001350816_exon_11_0_chr7_50694519_r	0	-
chr7	50737418	50737560	NM_001350816_exon_12_0_chr7_50737419_r	0	-
chr7	50742132	50742355	NM_001350816_exon_13_0_chr7_50742133_r	0	-
chr7	50771517	50771605	NM_001350816_exon_14_0_chr7_50771518_r	0	-
chr7	50778571	50778687	NM_001350816_exon_15_0_chr7_50778572_r	0	-
chr7	50823583	50823753	NM_001350816_exon_16_0_chr7_50823584_r	0	-
chr7	50860138	50860666	NM_001350816_exon_17_0_chr7_50860139_r	0	-
chr7	50657759	50660795	NM_001001555_exon_0_0_chr7_50657760_r	0	-
chr7	50663133	50663227	NM_001001555_exon_1_0_chr7_50663134_r	0	-
chr7	50671694	50671782	NM_001001555_exon_2_0_chr7_50671695_r	0	-
chr7	50672007	50672074	NM_001001555_exon_3_0_chr7_50672008_r	0	-
chr7	50672986	50673103	NM_001001555_exon_4_0_chr7_50672987_r	0	-
chr7	50674033	50674111	NM_001001555_exon_5_0_chr7_50674034_r	0	-
chr7	50680437	50680536	NM_001001555_exon_6_0_chr7_50680438_r	0	-
chr7	50682466	50682577	NM_001001555_exon_7_0_chr7_50682467_r	0	-
chr7	50683906	50684044	NM_001001555_exon_8_0_chr7_50683907_r	0	-
chr7	50685767	50685836	NM_001001555_exon_9_0_chr7_50685768_r	0	-
chr7	50686866	50686982	NM_001001555_exon_10_0_chr7_50686867_r	0	-
chr7	50694518	50694675	NM_001001555_exon_11_0_chr7_50694519_r	0	-
chr7	50737418	50737560	NM_001001555_exon_12_0_chr7_50737419_r	0	-
chr7	50742132	50742355	NM_001001555_exon_13_0_chr7_50742133_r	0	-
chr7	50771517	50771605	NM_001001555_exon_14_0_chr7_50771518_r	0	-
chr7	50823583	50823753	NM_001001555_exon_15_0_chr7_50823584_r	0	-
chr7	50860920	50861159	NM_001001555_exon_16_0_chr7_50860921_r	0	-
chr7	50526133	50526541	NM_001082971_exon_0_0_chr7_50526134_r	0	-
chr7	50530910	50531129	NM_001082971_exon_1_0_chr7_50530911_r	0	-
chr7	50534911	50535013	NM_001082971_exon_2_0_chr7_50534912_r	0	-
chr7	50537770	50537869	NM_001082971_exon_3_0_chr7_50537771_r	0	-
chr7	50544321	50544341	NM_001082971_exon_4_0_chr7_50544322_r	0	-
chr7	50547484	50547561	NM_001082971_exon_5_0_chr7_50547485_r	0	-
chr7	50563047	50563115	NM_001082971_exon_6_0_chr7_50563048_r	0	-
chr7	50566845	50566940	NM_001082971_exon_7_0_chr7_50566846_r	0	-
chr7	50571690	50571757	NM_001082971_exon_8_0_chr7_50571691_r	0	-
chr7	50595834	50595978	NM_001082971_exon_9_0_chr7_50595835_r	0	-
chr7	50596905	50597040	NM_001082971_exon_10_0_chr7_50596906_r	0	-
chr7	50605557	50605677	NM_001082971_exon_11_0_chr7_50605558_r	0	-
chr7	50607612	50607726	NM_001082971_exon_12_0_chr7_50607613_r	0	-
chr7	50611582	50611811	NM_001082971_exon_13_0_chr7_50611583_r	0	-
chr7	50632981	50633154	NM_001082971_exon_14_0_chr7_50632982_r	0	-
chr7	50358643	50358697	NM_001291842_exon_0_0_chr7_50358644_f	0	+
chr7	50367233	50367353	NM_001291842_exon_1_0_chr7_50367234_f	0	+
chr7	50455042	50455168	NM_001291842_exon_2_0_chr7_50455043_f	0	+
chr7	50459426	50459531	NM_001291842_exon_3_0_chr7_50459427_f	0	+
chr7	50467615	50472798	NM_001291842_exon_4_0_chr7_50467616_f	0	+
chr7	50560344	50560703	NM_001242890_exon_0_0_chr7_50560345_r	0	-
chr7	50563047	50563115	NM_001242890_exon_1_0_chr7_50563048_r	0	-
chr7	50566845	50566940	NM_001242890_exon_2_0_chr7_50566846_r	0	-
chr7	50571690	50571757	NM_001242890_exon_3_0_chr7_50571691_r	0	-
chr7	50595834	50595978	NM_001242890_exon_4_0_chr7_50595835_r	0	-
chr7	50596905	50597040	NM_001242890_exon_5_0_chr7_50596906_r	0	-
chr7	50605557	50605677	NM_001242890_exon_6_0_chr7_50605558_r	0	-
chr7	50607612	50607726	NM_001242890_exon_7_0_chr7_50607613_r	0	-
chr7	50611582	50611811	NM_001242890_exon_8_0_chr7_50611583_r	0	-
chr7	50628710	50628768	NM_001242890_exon_9_0_chr7_50628711_r	0	-
chr7	50344311	50344518	NM_006060_exon_0_0_chr7_50344312_f	0	+
chr7	50358643	50358697	NM_006060_exon_1_0_chr7_50358644_f	0	+
chr7	50367233	50367353	NM_006060_exon_2_0_chr7_50367234_f	0	+
chr7	50444230	50444491	NM_006060_exon_3_0_chr7_50444231_f	0	+
chr7	50450237	50450405	NM_006060_exon_4_0_chr7_50450238_f	0	+
chr7	50455042	50455168	NM_006060_exon_5_0_chr7_50455043_f	0	+
chr7	50459426	50459561	NM_006060_exon_6_0_chr7_50459427_f	0	+
chr7	50467615	50472798	NM_006060_exon_7_0_chr7_50467616_f	0	+
chr7	50348275	50348502	NM_001291837_exon_0_0_chr7_50348276_f	0	+
chr7	50358643	50358697	NM_001291837_exon_1_0_chr7_50358644_f	0	+
chr7	50367233	50367353	NM_001291837_exon_2_0_chr7_50367234_f	0	+
chr7	50444230	50444491	NM_001291837_exon_3_0_chr7_50444231_f	0	+
chr7	50450237	50450405	NM_001291837_exon_4_0_chr7_50450238_f	0	+
chr7	50459426	50459561	NM_001291837_exon_5_0_chr7_50459427_f	0	+
chr7	50467615	50472798	NM_001291837_exon_6_0_chr7_50467616_f	0	+
chr7	50526133	50526541	NM_001242888_exon_0_0_chr7_50526134_r	0	-
chr7	50530910	50531129	NM_001242888_exon_1_0_chr7_50530911_r	0	-
chr7	50534911	50535013	NM_001242888_exon_2_0_chr7_50534912_r	0	-
chr7	50537770	50537869	NM_001242888_exon_3_0_chr7_50537771_r	0	-
chr7	50544321	50544341	NM_001242888_exon_4_0_chr7_50544322_r	0	-
chr7	50547484	50547561	NM_001242888_exon_5_0_chr7_50547485_r	0	-
chr7	50563047	50563115	NM_001242888_exon_6_0_chr7_50563048_r	0	-
chr7	50566845	50566940	NM_001242888_exon_7_0_chr7_50566846_r	0	-
chr7	50571690	50571757	NM_001242888_exon_8_0_chr7_50571691_r	0	-
chr7	50595834	50595978	NM_001242888_exon_9_0_chr7_50595835_r	0	-
chr7	50596905	50597040	NM_001242888_exon_10_0_chr7_50596906_r	0	-
chr7	50611582	50611811	NM_001242888_exon_11_0_chr7_50611583_r	0	-
chr7	50628710	50628768	NM_001242888_exon_12_0_chr7_50628711_r	0	-
chr7	50526133	50526541	NM_001242887_exon_0_0_chr7_50526134_r	0	-
chr7	50530910	50531129	NM_001242887_exon_1_0_chr7_50530911_r	0	-
chr7	50534911	50535013	NM_001242887_exon_2_0_chr7_50534912_r	0	-
chr7	50537770	50537869	NM_001242887_exon_3_0_chr7_50537771_r	0	-
chr7	50544321	50544341	NM_001242887_exon_4_0_chr7_50544322_r	0	-
chr7	50547484	50547561	NM_001242887_exon_5_0_chr7_50547485_r	0	-
chr7	50563047	50563115	NM_001242887_exon_6_0_chr7_50563048_r	0	-
chr7	50566845	50566940	NM_001242887_exon_7_0_chr7_50566846_r	0	-
chr7	50571690	50571757	NM_001242887_exon_8_0_chr7_50571691_r	0	-
chr7	50596905	50597040	NM_001242887_exon_9_0_chr7_50596906_r	0	-
chr7	50605557	50605677	NM_001242887_exon_10_0_chr7_50605558_r	0	-
chr7	50607612	50607726	NM_001242887_exon_11_0_chr7_50607613_r	0	-
chr7	50611582	50611811	NM_001242887_exon_12_0_chr7_50611583_r	0	-
chr7	50628710	50628768	NM_001242887_exon_13_0_chr7_50628711_r	0	-
chr7	50526133	50526541	NM_001242889_exon_0_0_chr7_50526134_r	0	-
chr7	50530910	50531129	NM_001242889_exon_1_0_chr7_50530911_r	0	-
chr7	50534911	50535013	NM_001242889_exon_2_0_chr7_50534912_r	0	-
chr7	50537770	50537869	NM_001242889_exon_3_0_chr7_50537771_r	0	-
chr7	50544321	50544341	NM_001242889_exon_4_0_chr7_50544322_r	0	-
chr7	50547484	50547561	NM_001242889_exon_5_0_chr7_50547485_r	0	-
chr7	50563047	50563115	NM_001242889_exon_6_0_chr7_50563048_r	0	-
chr7	50566845	50566940	NM_001242889_exon_7_0_chr7_50566846_r	0	-
chr7	50571690	50571757	NM_001242889_exon_8_0_chr7_50571691_r	0	-
chr7	50605557	50605677	NM_001242889_exon_9_0_chr7_50605558_r	0	-
chr7	50607612	50607726	NM_001242889_exon_10_0_chr7_50607613_r	0	-
chr7	50611582	50611811	NM_001242889_exon_11_0_chr7_50611583_r	0	-
chr7	50628710	50628768	NM_001242889_exon_12_0_chr7_50628711_r	0	-
chr7	50358643	50358697	NM_001220767_exon_0_0_chr7_50358644_f	0	+
chr7	50367233	50367353	NM_001220767_exon_1_0_chr7_50367234_f	0	+
chr7	50450237	50450405	NM_001220767_exon_2_0_chr7_50450238_f	0	+
chr7	50455042	50455168	NM_001220767_exon_3_0_chr7_50455043_f	0	+
chr7	50459426	50459531	NM_001220767_exon_4_0_chr7_50459427_f	0	+
chr7	50467615	50472798	NM_001220767_exon_5_0_chr7_50467616_f	0	+
chr7	50344264	50344518	NM_001220765_exon_0_0_chr7_50344265_f	0	+
chr7	50358643	50358697	NM_001220765_exon_1_0_chr7_50358644_f	0	+
chr7	50367233	50367353	NM_001220765_exon_2_0_chr7_50367234_f	0	+
chr7	50444230	50444491	NM_001220765_exon_3_0_chr7_50444231_f	0	+
chr7	50450237	50450405	NM_001220765_exon_4_0_chr7_50450238_f	0	+
chr7	50459426	50459561	NM_001220765_exon_5_0_chr7_50459427_f	0	+
chr7	50467615	50472798	NM_001220765_exon_6_0_chr7_50467616_f	0	+
chr7	50358643	50358697	NM_001220768_exon_0_0_chr7_50358644_f	0	+
chr7	50367233	50367353	NM_001220768_exon_1_0_chr7_50367234_f	0	+
chr7	50444230	50444491	NM_001220768_exon_2_0_chr7_50444231_f	0	+
chr7	50450237	50450405	NM_001220768_exon_3_0_chr7_50450238_f	0	+
chr7	50467615	50472798	NM_001220768_exon_4_0_chr7_50467616_f	0	+
chr7	50358643	50358697	NM_001291843_exon_0_0_chr7_50358644_f	0	+
chr7	50367233	50367353	NM_001291843_exon_1_0_chr7_50367234_f	0	+
chr7	50459426	50459561	NM_001291843_exon_2_0_chr7_50459427_f	0	+
chr7	50467615	50472798	NM_001291843_exon_3_0_chr7_50467616_f	0	+
chr7	50526133	50526541	NM_000790_exon_0_0_chr7_50526134_r	0	-
chr7	50530910	50531129	NM_000790_exon_1_0_chr7_50530911_r	0	-
chr7	50534911	50535013	NM_000790_exon_2_0_chr7_50534912_r	0	-
chr7	50537770	50537869	NM_000790_exon_3_0_chr7_50537771_r	0	-
chr7	50544321	50544341	NM_000790_exon_4_0_chr7_50544322_r	0	-
chr7	50547484	50547561	NM_000790_exon_5_0_chr7_50547485_r	0	-
chr7	50563047	50563115	NM_000790_exon_6_0_chr7_50563048_r	0	-
chr7	50566845	50566940	NM_000790_exon_7_0_chr7_50566846_r	0	-
chr7	50571690	50571757	NM_000790_exon_8_0_chr7_50571691_r	0	-
chr7	50595834	50595978	NM_000790_exon_9_0_chr7_50595835_r	0	-
chr7	50596905	50597040	NM_000790_exon_10_0_chr7_50596906_r	0	-
chr7	50605557	50605677	NM_000790_exon_11_0_chr7_50605558_r	0	-
chr7	50607612	50607726	NM_000790_exon_12_0_chr7_50607613_r	0	-
chr7	50611582	50611811	NM_000790_exon_13_0_chr7_50611583_r	0	-
chr7	50628710	50628768	NM_000790_exon_14_0_chr7_50628711_r	0	-
chr7	50657759	50660795	NM_001001550_exon_0_0_chr7_50657760_r	0	-
chr7	50663133	50663227	NM_001001550_exon_1_0_chr7_50663134_r	0	-
chr7	50671694	50671782	NM_001001550_exon_2_0_chr7_50671695_r	0	-
chr7	50672007	50672074	NM_001001550_exon_3_0_chr7_50672008_r	0	-
chr7	50672986	50673103	NM_001001550_exon_4_0_chr7_50672987_r	0	-
chr7	50674033	50674111	NM_001001550_exon_5_0_chr7_50674034_r	0	-
chr7	50680437	50680536	NM_001001550_exon_6_0_chr7_50680438_r	0	-
chr7	50682466	50682577	NM_001001550_exon_7_0_chr7_50682467_r	0	-
chr7	50683906	50684044	NM_001001550_exon_8_0_chr7_50683907_r	0	-
chr7	50685767	50685836	NM_001001550_exon_9_0_chr7_50685768_r	0	-
chr7	50686866	50686982	NM_001001550_exon_10_0_chr7_50686867_r	0	-
chr7	50694518	50694675	NM_001001550_exon_11_0_chr7_50694519_r	0	-
chr7	50737418	50737560	NM_001001550_exon_12_0_chr7_50737419_r	0	-
chr7	50742132	50742355	NM_001001550_exon_13_0_chr7_50742133_r	0	-
chr7	50771517	50771605	NM_001001550_exon_14_0_chr7_50771518_r	0	-
chr7	50772836	50772998	NM_001001550_exon_15_0_chr7_50772837_r	0	-
chr7	50657759	50660795	NM_001001549_exon_0_0_chr7_50657760_r	0	-
chr7	50663133	50663227	NM_001001549_exon_1_0_chr7_50663134_r	0	-
chr7	50671694	50671782	NM_001001549_exon_2_0_chr7_50671695_r	0	-
chr7	50672007	50672074	NM_001001549_exon_3_0_chr7_50672008_r	0	-
chr7	50672986	50673103	NM_001001549_exon_4_0_chr7_50672987_r	0	-
chr7	50674033	50674111	NM_001001549_exon_5_0_chr7_50674034_r	0	-
chr7	50680437	50680536	NM_001001549_exon_6_0_chr7_50680438_r	0	-
chr7	50682466	50682577	NM_001001549_exon_7_0_chr7_50682467_r	0	-
chr7	50685767	50685836	NM_001001549_exon_8_0_chr7_50685768_r	0	-
chr7	50686866	50686982	NM_001001549_exon_9_0_chr7_50686867_r	0	-
chr7	50694518	50694675	NM_001001549_exon_10_0_chr7_50694519_r	0	-
chr7	50737418	50737560	NM_001001549_exon_11_0_chr7_50737419_r	0	-
chr7	50742132	50742355	NM_001001549_exon_12_0_chr7_50742133_r	0	-
chr7	50771517	50771605	NM_001001549_exon_13_0_chr7_50771518_r	0	-
chr7	50799968	50800050	NM_001001549_exon_14_0_chr7_50799969_r	0	-
chr7	53723201	53725141	NR_038371_exon_0_0_chr7_53723202_r	0	-
chr7	53759619	53759782	NR_038371_exon_1_0_chr7_53759620_r	0	-
chr7	53832819	53832938	NR_038371_exon_2_0_chr7_53832820_r	0	-
chr7	53833175	53833920	NR_038371_exon_3_0_chr7_53833176_r	0	-
chr7	53847638	53847731	NR_038371_exon_4_0_chr7_53847639_r	0	-
chr7	53879200	53879624	NR_038371_exon_5_0_chr7_53879201_r	0	-
chr7	55086713	55087058	NM_001346941_exon_0_0_chr7_55086714_f	0	+
chr7	55223522	55223639	NM_001346941_exon_1_0_chr7_55223523_f	0	+
chr7	55224225	55224352	NM_001346941_exon_2_0_chr7_55224226_f	0	+
chr7	55224451	55224525	NM_001346941_exon_3_0_chr7_55224452_f	0	+
chr7	55225355	55225446	NM_001346941_exon_4_0_chr7_55225356_f	0	+
chr7	55227831	55228031	NM_001346941_exon_5_0_chr7_55227832_f	0	+
chr7	55229191	55229324	NM_001346941_exon_6_0_chr7_55229192_f	0	+
chr7	55231425	55231516	NM_001346941_exon_7_0_chr7_55231426_f	0	+
chr7	55232972	55233130	NM_001346941_exon_8_0_chr7_55232973_f	0	+
chr7	55238867	55238906	NM_001346941_exon_9_0_chr7_55238868_f	0	+
chr7	55240675	55240817	NM_001346941_exon_10_0_chr7_55240676_f	0	+
chr7	55241613	55241736	NM_001346941_exon_11_0_chr7_55241614_f	0	+
chr7	55242414	55242513	NM_001346941_exon_12_0_chr7_55242415_f	0	+
chr7	55248985	55249171	NM_001346941_exon_13_0_chr7_55248986_f	0	+
chr7	55259411	55259567	NM_001346941_exon_14_0_chr7_55259412_f	0	+
chr7	55260458	55260534	NM_001346941_exon_15_0_chr7_55260459_f	0	+
chr7	55266409	55266556	NM_001346941_exon_16_0_chr7_55266410_f	0	+
chr7	55268008	55268106	NM_001346941_exon_17_0_chr7_55268009_f	0	+
chr7	55268880	55269048	NM_001346941_exon_18_0_chr7_55268881_f	0	+
chr7	55269427	55269475	NM_001346941_exon_19_0_chr7_55269428_f	0	+
chr7	55270209	55270318	NM_001346941_exon_20_0_chr7_55270210_f	0	+
chr7	55272948	55275773	NM_001346941_exon_21_0_chr7_55272949_f	0	+
chr7	55086724	55087058	NM_201282_exon_0_0_chr7_55086725_f	0	+
chr7	55209978	55210130	NM_201282_exon_1_0_chr7_55209979_f	0	+
chr7	55210997	55211181	NM_201282_exon_2_0_chr7_55210998_f	0	+
chr7	55214298	55214433	NM_201282_exon_3_0_chr7_55214299_f	0	+
chr7	55218986	55219055	NM_201282_exon_4_0_chr7_55218987_f	0	+
chr7	55220238	55220357	NM_201282_exon_5_0_chr7_55220239_f	0	+
chr7	55221703	55221845	NM_201282_exon_6_0_chr7_55221704_f	0	+
chr7	55223522	55223639	NM_201282_exon_7_0_chr7_55223523_f	0	+
chr7	55224225	55224352	NM_201282_exon_8_0_chr7_55224226_f	0	+
chr7	55224451	55224525	NM_201282_exon_9_0_chr7_55224452_f	0	+
chr7	55225355	55225446	NM_201282_exon_10_0_chr7_55225356_f	0	+
chr7	55227831	55228031	NM_201282_exon_11_0_chr7_55227832_f	0	+
chr7	55229191	55229324	NM_201282_exon_12_0_chr7_55229192_f	0	+
chr7	55231425	55231516	NM_201282_exon_13_0_chr7_55231426_f	0	+
chr7	55232972	55233130	NM_201282_exon_14_0_chr7_55232973_f	0	+
chr7	55236215	55236328	NM_201282_exon_15_0_chr7_55236216_f	0	+
chr7	55086724	55087058	NM_201283_exon_0_0_chr7_55086725_f	0	+
chr7	55209978	55210130	NM_201283_exon_1_0_chr7_55209979_f	0	+
chr7	55210997	55211181	NM_201283_exon_2_0_chr7_55210998_f	0	+
chr7	55214298	55214433	NM_201283_exon_3_0_chr7_55214299_f	0	+
chr7	55218986	55219055	NM_201283_exon_4_0_chr7_55218987_f	0	+
chr7	55220238	55220357	NM_201283_exon_5_0_chr7_55220239_f	0	+
chr7	55221703	55221845	NM_201283_exon_6_0_chr7_55221704_f	0	+
chr7	55223522	55223639	NM_201283_exon_7_0_chr7_55223523_f	0	+
chr7	55224225	55224352	NM_201283_exon_8_0_chr7_55224226_f	0	+
chr7	55224451	55224644	NM_201283_exon_9_0_chr7_55224452_f	0	+
chr7	55306128	55306156	NR_110426_exon_0_0_chr7_55306129_r	0	-
chr7	55306254	55306359	NR_110426_exon_1_0_chr7_55306255_r	0	-
chr7	55322879	55323111	NR_110426_exon_2_0_chr7_55322880_r	0	-
chr7	55323223	55323328	NR_110426_exon_3_0_chr7_55323224_r	0	-
chr7	55086713	55087058	NM_001346897_exon_0_0_chr7_55086714_f	0	+
chr7	55209978	55210130	NM_001346897_exon_1_0_chr7_55209979_f	0	+
chr7	55210997	55211181	NM_001346897_exon_2_0_chr7_55210998_f	0	+
chr7	55218986	55219055	NM_001346897_exon_3_0_chr7_55218987_f	0	+
chr7	55220238	55220357	NM_001346897_exon_4_0_chr7_55220239_f	0	+
chr7	55221703	55221845	NM_001346897_exon_5_0_chr7_55221704_f	0	+
chr7	55223522	55223639	NM_001346897_exon_6_0_chr7_55223523_f	0	+
chr7	55224225	55224352	NM_001346897_exon_7_0_chr7_55224226_f	0	+
chr7	55224451	55224525	NM_001346897_exon_8_0_chr7_55224452_f	0	+
chr7	55225355	55225446	NM_001346897_exon_9_0_chr7_55225356_f	0	+
chr7	55227831	55228031	NM_001346897_exon_10_0_chr7_55227832_f	0	+
chr7	55229191	55229324	NM_001346897_exon_11_0_chr7_55229192_f	0	+
chr7	55231425	55231516	NM_001346897_exon_12_0_chr7_55231426_f	0	+
chr7	55232972	55233130	NM_001346897_exon_13_0_chr7_55232973_f	0	+
chr7	55238867	55238906	NM_001346897_exon_14_0_chr7_55238868_f	0	+
chr7	55240675	55240817	NM_001346897_exon_15_0_chr7_55240676_f	0	+
chr7	55241613	55241736	NM_001346897_exon_16_0_chr7_55241614_f	0	+
chr7	55242414	55242513	NM_001346897_exon_17_0_chr7_55242415_f	0	+
chr7	55248985	55249171	NM_001346897_exon_18_0_chr7_55248986_f	0	+
chr7	55259411	55259567	NM_001346897_exon_19_0_chr7_55259412_f	0	+
chr7	55260458	55260534	NM_001346897_exon_20_0_chr7_55260459_f	0	+
chr7	55266409	55266556	NM_001346897_exon_21_0_chr7_55266410_f	0	+
chr7	55268008	55268106	NM_001346897_exon_22_0_chr7_55268009_f	0	+
chr7	55268880	55269048	NM_001346897_exon_23_0_chr7_55268881_f	0	+
chr7	55269427	55269475	NM_001346897_exon_24_0_chr7_55269428_f	0	+
chr7	55270209	55270769	NM_001346897_exon_25_0_chr7_55270210_f	0	+
chr7	55086713	55087058	NM_001346899_exon_0_0_chr7_55086714_f	0	+
chr7	55209978	55210130	NM_001346899_exon_1_0_chr7_55209979_f	0	+
chr7	55210997	55211181	NM_001346899_exon_2_0_chr7_55210998_f	0	+
chr7	55218986	55219055	NM_001346899_exon_3_0_chr7_55218987_f	0	+
chr7	55220238	55220357	NM_001346899_exon_4_0_chr7_55220239_f	0	+
chr7	55221703	55221845	NM_001346899_exon_5_0_chr7_55221704_f	0	+
chr7	55223522	55223639	NM_001346899_exon_6_0_chr7_55223523_f	0	+
chr7	55224225	55224352	NM_001346899_exon_7_0_chr7_55224226_f	0	+
chr7	55224451	55224525	NM_001346899_exon_8_0_chr7_55224452_f	0	+
chr7	55225355	55225446	NM_001346899_exon_9_0_chr7_55225356_f	0	+
chr7	55227831	55228031	NM_001346899_exon_10_0_chr7_55227832_f	0	+
chr7	55229191	55229324	NM_001346899_exon_11_0_chr7_55229192_f	0	+
chr7	55231425	55231516	NM_001346899_exon_12_0_chr7_55231426_f	0	+
chr7	55232972	55233130	NM_001346899_exon_13_0_chr7_55232973_f	0	+
chr7	55238867	55238906	NM_001346899_exon_14_0_chr7_55238868_f	0	+
chr7	55240675	55240817	NM_001346899_exon_15_0_chr7_55240676_f	0	+
chr7	55241613	55241736	NM_001346899_exon_16_0_chr7_55241614_f	0	+
chr7	55242414	55242513	NM_001346899_exon_17_0_chr7_55242415_f	0	+
chr7	55248985	55249171	NM_001346899_exon_18_0_chr7_55248986_f	0	+
chr7	55259411	55259567	NM_001346899_exon_19_0_chr7_55259412_f	0	+
chr7	55260458	55260534	NM_001346899_exon_20_0_chr7_55260459_f	0	+
chr7	55266409	55266556	NM_001346899_exon_21_0_chr7_55266410_f	0	+
chr7	55268008	55268106	NM_001346899_exon_22_0_chr7_55268009_f	0	+
chr7	55268880	55269048	NM_001346899_exon_23_0_chr7_55268881_f	0	+
chr7	55269427	55269475	NM_001346899_exon_24_0_chr7_55269428_f	0	+
chr7	55270209	55270318	NM_001346899_exon_25_0_chr7_55270210_f	0	+
chr7	55272948	55275773	NM_001346899_exon_26_0_chr7_55272949_f	0	+
chr7	55086713	55087058	NM_001346898_exon_0_0_chr7_55086714_f	0	+
chr7	55209978	55210130	NM_001346898_exon_1_0_chr7_55209979_f	0	+
chr7	55210997	55211181	NM_001346898_exon_2_0_chr7_55210998_f	0	+
chr7	55214298	55214433	NM_001346898_exon_3_0_chr7_55214299_f	0	+
chr7	55218986	55219055	NM_001346898_exon_4_0_chr7_55218987_f	0	+
chr7	55220238	55220357	NM_001346898_exon_5_0_chr7_55220239_f	0	+
chr7	55221703	55221845	NM_001346898_exon_6_0_chr7_55221704_f	0	+
chr7	55223522	55223639	NM_001346898_exon_7_0_chr7_55223523_f	0	+
chr7	55224225	55224352	NM_001346898_exon_8_0_chr7_55224226_f	0	+
chr7	55224451	55224525	NM_001346898_exon_9_0_chr7_55224452_f	0	+
chr7	55225355	55225446	NM_001346898_exon_10_0_chr7_55225356_f	0	+
chr7	55227831	55228031	NM_001346898_exon_11_0_chr7_55227832_f	0	+
chr7	55229191	55229324	NM_001346898_exon_12_0_chr7_55229192_f	0	+
chr7	55231425	55231516	NM_001346898_exon_13_0_chr7_55231426_f	0	+
chr7	55232972	55233130	NM_001346898_exon_14_0_chr7_55232973_f	0	+
chr7	55238867	55238906	NM_001346898_exon_15_0_chr7_55238868_f	0	+
chr7	55240675	55240817	NM_001346898_exon_16_0_chr7_55240676_f	0	+
chr7	55241613	55241736	NM_001346898_exon_17_0_chr7_55241614_f	0	+
chr7	55242414	55242513	NM_001346898_exon_18_0_chr7_55242415_f	0	+
chr7	55248985	55249171	NM_001346898_exon_19_0_chr7_55248986_f	0	+
chr7	55259411	55259567	NM_001346898_exon_20_0_chr7_55259412_f	0	+
chr7	55260458	55260534	NM_001346898_exon_21_0_chr7_55260459_f	0	+
chr7	55266409	55266556	NM_001346898_exon_22_0_chr7_55266410_f	0	+
chr7	55268008	55268106	NM_001346898_exon_23_0_chr7_55268009_f	0	+
chr7	55268880	55269048	NM_001346898_exon_24_0_chr7_55268881_f	0	+
chr7	55269427	55269475	NM_001346898_exon_25_0_chr7_55269428_f	0	+
chr7	55270209	55270769	NM_001346898_exon_26_0_chr7_55270210_f	0	+
chr7	55177509	55177651	NM_001346900_exon_0_0_chr7_55177510_f	0	+
chr7	55209978	55210130	NM_001346900_exon_1_0_chr7_55209979_f	0	+
chr7	55210997	55211181	NM_001346900_exon_2_0_chr7_55210998_f	0	+
chr7	55214298	55214433	NM_001346900_exon_3_0_chr7_55214299_f	0	+
chr7	55218986	55219055	NM_001346900_exon_4_0_chr7_55218987_f	0	+
chr7	55220238	55220357	NM_001346900_exon_5_0_chr7_55220239_f	0	+
chr7	55221703	55221845	NM_001346900_exon_6_0_chr7_55221704_f	0	+
chr7	55223522	55223639	NM_001346900_exon_7_0_chr7_55223523_f	0	+
chr7	55224225	55224352	NM_001346900_exon_8_0_chr7_55224226_f	0	+
chr7	55224451	55224525	NM_001346900_exon_9_0_chr7_55224452_f	0	+
chr7	55225355	55225446	NM_001346900_exon_10_0_chr7_55225356_f	0	+
chr7	55227831	55228031	NM_001346900_exon_11_0_chr7_55227832_f	0	+
chr7	55229191	55229324	NM_001346900_exon_12_0_chr7_55229192_f	0	+
chr7	55231425	55231516	NM_001346900_exon_13_0_chr7_55231426_f	0	+
chr7	55232972	55233130	NM_001346900_exon_14_0_chr7_55232973_f	0	+
chr7	55238867	55238906	NM_001346900_exon_15_0_chr7_55238868_f	0	+
chr7	55240675	55240817	NM_001346900_exon_16_0_chr7_55240676_f	0	+
chr7	55241613	55241736	NM_001346900_exon_17_0_chr7_55241614_f	0	+
chr7	55242414	55242513	NM_001346900_exon_18_0_chr7_55242415_f	0	+
chr7	55248985	55249171	NM_001346900_exon_19_0_chr7_55248986_f	0	+
chr7	55259411	55259567	NM_001346900_exon_20_0_chr7_55259412_f	0	+
chr7	55260458	55260534	NM_001346900_exon_21_0_chr7_55260459_f	0	+
chr7	55266409	55266556	NM_001346900_exon_22_0_chr7_55266410_f	0	+
chr7	55268008	55268106	NM_001346900_exon_23_0_chr7_55268009_f	0	+
chr7	55268880	55269048	NM_001346900_exon_24_0_chr7_55268881_f	0	+
chr7	55269427	55269475	NM_001346900_exon_25_0_chr7_55269428_f	0	+
chr7	55270209	55270318	NM_001346900_exon_26_0_chr7_55270210_f	0	+
chr7	55272948	55275773	NM_001346900_exon_27_0_chr7_55272949_f	0	+
chr7	55433140	55433922	NM_018697_exon_0_0_chr7_55433141_f	0	+
chr7	55459485	55459603	NM_018697_exon_1_0_chr7_55459486_f	0	+
chr7	55466115	55466323	NM_018697_exon_2_0_chr7_55466116_f	0	+
chr7	55467649	55467797	NM_018697_exon_3_0_chr7_55467650_f	0	+
chr7	55468866	55469013	NM_018697_exon_4_0_chr7_55468867_f	0	+
chr7	55479599	55479782	NM_018697_exon_5_0_chr7_55479600_f	0	+
chr7	55492946	55493123	NM_018697_exon_6_0_chr7_55492947_f	0	+
chr7	55496067	55496140	NM_018697_exon_7_0_chr7_55496068_f	0	+
chr7	55498918	55501435	NM_018697_exon_8_0_chr7_55498919_f	0	+
chr7	55086713	55087058	NM_005228_exon_0_0_chr7_55086714_f	0	+
chr7	55209978	55210130	NM_005228_exon_1_0_chr7_55209979_f	0	+
chr7	55210997	55211181	NM_005228_exon_2_0_chr7_55210998_f	0	+
chr7	55214298	55214433	NM_005228_exon_3_0_chr7_55214299_f	0	+
chr7	55218986	55219055	NM_005228_exon_4_0_chr7_55218987_f	0	+
chr7	55220238	55220357	NM_005228_exon_5_0_chr7_55220239_f	0	+
chr7	55221703	55221845	NM_005228_exon_6_0_chr7_55221704_f	0	+
chr7	55223522	55223639	NM_005228_exon_7_0_chr7_55223523_f	0	+
chr7	55224225	55224352	NM_005228_exon_8_0_chr7_55224226_f	0	+
chr7	55224451	55224525	NM_005228_exon_9_0_chr7_55224452_f	0	+
chr7	55225355	55225446	NM_005228_exon_10_0_chr7_55225356_f	0	+
chr7	55227831	55228031	NM_005228_exon_11_0_chr7_55227832_f	0	+
chr7	55229191	55229324	NM_005228_exon_12_0_chr7_55229192_f	0	+
chr7	55231425	55231516	NM_005228_exon_13_0_chr7_55231426_f	0	+
chr7	55232972	55233130	NM_005228_exon_14_0_chr7_55232973_f	0	+
chr7	55238867	55238906	NM_005228_exon_15_0_chr7_55238868_f	0	+
chr7	55240675	55240817	NM_005228_exon_16_0_chr7_55240676_f	0	+
chr7	55241613	55241736	NM_005228_exon_17_0_chr7_55241614_f	0	+
chr7	55242414	55242513	NM_005228_exon_18_0_chr7_55242415_f	0	+
chr7	55248985	55249171	NM_005228_exon_19_0_chr7_55248986_f	0	+
chr7	55259411	55259567	NM_005228_exon_20_0_chr7_55259412_f	0	+
chr7	55260458	55260534	NM_005228_exon_21_0_chr7_55260459_f	0	+
chr7	55266409	55266556	NM_005228_exon_22_0_chr7_55266410_f	0	+
chr7	55268008	55268106	NM_005228_exon_23_0_chr7_55268009_f	0	+
chr7	55268880	55269048	NM_005228_exon_24_0_chr7_55268881_f	0	+
chr7	55269427	55269475	NM_005228_exon_25_0_chr7_55269428_f	0	+
chr7	55270209	55270318	NM_005228_exon_26_0_chr7_55270210_f	0	+
chr7	55272948	55275773	NM_005228_exon_27_0_chr7_55272949_f	0	+
chr7	55086724	55087058	NM_201284_exon_0_0_chr7_55086725_f	0	+
chr7	55209978	55210130	NM_201284_exon_1_0_chr7_55209979_f	0	+
chr7	55210997	55211181	NM_201284_exon_2_0_chr7_55210998_f	0	+
chr7	55214298	55214433	NM_201284_exon_3_0_chr7_55214299_f	0	+
chr7	55218986	55219055	NM_201284_exon_4_0_chr7_55218987_f	0	+
chr7	55220238	55220357	NM_201284_exon_5_0_chr7_55220239_f	0	+
chr7	55221703	55221845	NM_201284_exon_6_0_chr7_55221704_f	0	+
chr7	55223522	55223639	NM_201284_exon_7_0_chr7_55223523_f	0	+
chr7	55224225	55224352	NM_201284_exon_8_0_chr7_55224226_f	0	+
chr7	55224451	55224525	NM_201284_exon_9_0_chr7_55224452_f	0	+
chr7	55225355	55225446	NM_201284_exon_10_0_chr7_55225356_f	0	+
chr7	55227831	55228031	NM_201284_exon_11_0_chr7_55227832_f	0	+
chr7	55229191	55229324	NM_201284_exon_12_0_chr7_55229192_f	0	+
chr7	55231425	55231516	NM_201284_exon_13_0_chr7_55231426_f	0	+
chr7	55232972	55233130	NM_201284_exon_14_0_chr7_55232973_f	0	+
chr7	55237999	55238738	NM_201284_exon_15_0_chr7_55238000_f	0	+
chr7	55955148	55955373	NM_182633_exon_0_0_chr7_55955149_f	0	+
chr7	55973945	55974072	NM_182633_exon_1_0_chr7_55973946_f	0	+
chr7	55979308	55979761	NM_182633_exon_2_0_chr7_55979309_f	0	+
chr7	55980327	55980416	NM_182633_exon_3_0_chr7_55980328_f	0	+
chr7	55990854	55990981	NM_182633_exon_4_0_chr7_55990855_f	0	+
chr7	55991299	55991392	NM_182633_exon_5_0_chr7_55991300_f	0	+
chr7	56006674	56009918	NM_182633_exon_6_0_chr7_56006675_f	0	+
chr7	56078743	56079562	NM_004577_exon_0_0_chr7_56078744_r	0	-
chr7	56082715	56082864	NM_004577_exon_1_0_chr7_56082716_r	0	-
chr7	56084926	56085072	NM_004577_exon_2_0_chr7_56084927_r	0	-
chr7	56087292	56087427	NM_004577_exon_3_0_chr7_56087293_r	0	-
chr7	56088765	56088924	NM_004577_exon_4_0_chr7_56088766_r	0	-
chr7	56099621	56099747	NM_004577_exon_5_0_chr7_56099622_r	0	-
chr7	56101653	56101799	NM_004577_exon_6_0_chr7_56101654_r	0	-
chr7	56118830	56119268	NM_004577_exon_7_0_chr7_56118831_r	0	-
chr7	56491396	56492330	NR_029420_exon_0_0_chr7_56491397_r	0	-
chr7	56493827	56493956	NR_029420_exon_1_0_chr7_56493828_r	0	-
chr7	56494527	56494703	NR_029420_exon_2_0_chr7_56494528_r	0	-
chr7	56496077	56496134	NR_029420_exon_3_0_chr7_56496078_r	0	-
chr7	56500180	56500394	NR_029420_exon_4_0_chr7_56500181_r	0	-
chr7	56515911	56516068	NR_029420_exon_5_0_chr7_56515912_r	0	-
chr7	55955148	55955373	NM_001366796_exon_0_0_chr7_55955149_f	0	+
chr7	55973945	55974072	NM_001366796_exon_1_0_chr7_55973946_f	0	+
chr7	55979308	55979761	NM_001366796_exon_2_0_chr7_55979309_f	0	+
chr7	55980359	55980416	NM_001366796_exon_3_0_chr7_55980360_f	0	+
chr7	55990854	55990981	NM_001366796_exon_4_0_chr7_55990855_f	0	+
chr7	55991299	55991392	NM_001366796_exon_5_0_chr7_55991300_f	0	+
chr7	56006674	56014143	NM_001366796_exon_6_0_chr7_56006675_f	0	+
chr7	63688851	63689030	NM_153363_exon_0_0_chr7_63688852_f	0	+
chr7	63709405	63709534	NM_153363_exon_1_0_chr7_63709406_f	0	+
chr7	63720598	63720725	NM_153363_exon_2_0_chr7_63720599_f	0	+
chr7	63721211	63721307	NM_153363_exon_3_0_chr7_63721212_f	0	+
chr7	63726273	63727309	NM_153363_exon_4_0_chr7_63726274_f	0	+
chr7	64601407	64601786	NR_146906_exon_0_0_chr7_64601408_f	0	+
chr7	64610630	64610719	NR_146906_exon_1_0_chr7_64610631_f	0	+
chr7	64613394	64613515	NR_146906_exon_2_0_chr7_64613395_f	0	+
chr7	64628126	64628198	NR_146906_exon_3_0_chr7_64628127_f	0	+
chr7	64630564	64630739	NR_146906_exon_4_0_chr7_64630565_f	0	+
chr7	64639669	64639875	NR_146906_exon_5_0_chr7_64639670_f	0	+
chr7	64643351	64643494	NR_146906_exon_6_0_chr7_64643352_f	0	+
chr7	64645767	64645883	NR_146906_exon_7_0_chr7_64645768_f	0	+
chr7	64646767	64646888	NR_146906_exon_8_0_chr7_64646768_f	0	+
chr7	64649357	64649515	NR_146906_exon_9_0_chr7_64649358_f	0	+
chr7	64660995	64661076	NR_146906_exon_10_0_chr7_64660996_f	0	+
chr7	64662894	64663015	NR_146906_exon_11_0_chr7_64662895_f	0	+
chr7	64670131	64670191	NR_146906_exon_12_0_chr7_64670132_f	0	+
chr7	64672650	64672810	NR_146906_exon_13_0_chr7_64672651_f	0	+
chr7	64673028	64673172	NR_146906_exon_14_0_chr7_64673029_f	0	+
chr7	64691363	64691506	NR_146906_exon_15_0_chr7_64691364_f	0	+
chr7	64691918	64692314	NR_146906_exon_16_0_chr7_64691919_f	0	+
chr7	64693442	64694600	NR_146906_exon_17_0_chr7_64693443_f	0	+
chr7	64601407	64601786	NR_146905_exon_0_0_chr7_64601408_f	0	+
chr7	64613394	64613515	NR_146905_exon_1_0_chr7_64613395_f	0	+
chr7	64628126	64628198	NR_146905_exon_2_0_chr7_64628127_f	0	+
chr7	64630564	64630739	NR_146905_exon_3_0_chr7_64630565_f	0	+
chr7	64639669	64639875	NR_146905_exon_4_0_chr7_64639670_f	0	+
chr7	64643351	64643494	NR_146905_exon_5_0_chr7_64643352_f	0	+
chr7	64645767	64645883	NR_146905_exon_6_0_chr7_64645768_f	0	+
chr7	64646767	64646888	NR_146905_exon_7_0_chr7_64646768_f	0	+
chr7	64649357	64649515	NR_146905_exon_8_0_chr7_64649358_f	0	+
chr7	64660995	64661076	NR_146905_exon_9_0_chr7_64660996_f	0	+
chr7	64670131	64670191	NR_146905_exon_10_0_chr7_64670132_f	0	+
chr7	64691918	64692314	NR_146905_exon_11_0_chr7_64691919_f	0	+
chr7	64693442	64694600	NR_146905_exon_12_0_chr7_64693443_f	0	+
chr7	65338085	65338552	NM_001284342_exon_0_0_chr7_65338086_f	0	+
chr7	65419060	65424550	NM_001284342_exon_1_0_chr7_65419061_f	0	+
chr7	65111923	65112954	NR_038378_exon_0_0_chr7_65111924_r	0	-
chr7	65113247	65113333	NR_038378_exon_1_0_chr7_65113248_r	0	-
chr7	65113757	65113894	NR_038378_exon_2_0_chr7_65113758_r	0	-
chr7	65114329	65114462	NR_038378_exon_3_0_chr7_65114330_r	0	-
chr7	65136098	65136187	NR_038378_exon_4_0_chr7_65136099_r	0	-
chr7	65192027	65192081	NR_038378_exon_5_0_chr7_65192028_r	0	-
chr7	65227917	65228004	NR_038378_exon_6_0_chr7_65227918_r	0	-
chr7	65235453	65235797	NR_038378_exon_7_0_chr7_65235454_r	0	-
chr7	65670258	65670509	NM_003596_exon_0_0_chr7_65670259_f	0	+
chr7	65705311	65706257	NM_003596_exon_1_0_chr7_65705312_f	0	+
chr7	65751497	65751696	NM_003596_exon_2_0_chr7_65751498_f	0	+
chr7	65817491	65817542	NM_003596_exon_3_0_chr7_65817492_f	0	+
chr7	65821811	65821858	NM_003596_exon_4_0_chr7_65821812_f	0	+
chr7	65824881	65825438	NM_003596_exon_5_0_chr7_65824882_f	0	+
chr7	65338085	65338552	NM_173517_exon_0_0_chr7_65338086_f	0	+
chr7	65413657	65413767	NM_173517_exon_1_0_chr7_65413658_f	0	+
chr7	65419060	65424550	NM_173517_exon_2_0_chr7_65419061_f	0	+
chr7	65112766	65112960	NR_027392_exon_0_0_chr7_65112767_f	0	+
chr7	65124593	65124714	NR_027392_exon_1_0_chr7_65124594_f	0	+
chr7	65139333	65139405	NR_027392_exon_2_0_chr7_65139334_f	0	+
chr7	65141771	65141946	NR_027392_exon_3_0_chr7_65141772_f	0	+
chr7	65150571	65150776	NR_027392_exon_4_0_chr7_65150572_f	0	+
chr7	65154273	65154416	NR_027392_exon_5_0_chr7_65154274_f	0	+
chr7	65156694	65156810	NR_027392_exon_6_0_chr7_65156695_f	0	+
chr7	65157689	65157823	NR_027392_exon_7_0_chr7_65157690_f	0	+
chr7	65159980	65160138	NR_027392_exon_8_0_chr7_65159981_f	0	+
chr7	65171318	65171399	NR_027392_exon_9_0_chr7_65171319_f	0	+
chr7	65180622	65180682	NR_027392_exon_10_0_chr7_65180623_f	0	+
chr7	65183141	65183301	NR_027392_exon_11_0_chr7_65183142_f	0	+
chr7	65183519	65183667	NR_027392_exon_12_0_chr7_65183520_f	0	+
chr7	66452663	66453486	NM_016038_exon_0_0_chr7_66452664_r	0	-
chr7	66456123	66456288	NM_016038_exon_1_0_chr7_66456124_r	0	-
chr7	66458203	66458404	NM_016038_exon_2_0_chr7_66458204_r	0	-
chr7	66459198	66459328	NM_016038_exon_3_0_chr7_66459199_r	0	-
chr7	66460276	66460683	NM_016038_exon_4_0_chr7_66460277_r	0	-
chr7	66312436	66312549	NR_135738_exon_0_0_chr7_66312437_f	0	+
chr7	66313475	66313653	NR_135738_exon_1_0_chr7_66313476_f	0	+
chr7	66323063	66323122	NR_135738_exon_2_0_chr7_66323064_f	0	+
chr7	66328592	66328680	NR_135738_exon_3_0_chr7_66328593_f	0	+
chr7	66345695	66346190	NR_135738_exon_4_0_chr7_66345696_f	0	+
chr7	66347879	66347954	NR_135738_exon_5_0_chr7_66347880_f	0	+
chr7	66349239	66349260	NR_135738_exon_6_0_chr7_66349240_f	0	+
chr7	66147077	66147245	NM_001287060_exon_0_0_chr7_66147078_f	0	+
chr7	66177153	66177211	NM_001287060_exon_1_0_chr7_66177154_f	0	+
chr7	66204982	66205779	NM_001287060_exon_2_0_chr7_66204983_f	0	+
chr7	66236869	66237065	NM_001287060_exon_3_0_chr7_66236870_f	0	+
chr7	66240213	66240380	NM_001287060_exon_4_0_chr7_66240214_f	0	+
chr7	66260497	66260579	NM_001287060_exon_5_0_chr7_66260498_f	0	+
chr7	66262360	66262493	NM_001287060_exon_6_0_chr7_66262361_f	0	+
chr7	66264309	66264401	NM_001287060_exon_7_0_chr7_66264310_f	0	+
chr7	66270126	66270383	NM_001287060_exon_8_0_chr7_66270127_f	0	+
chr7	66273872	66276448	NM_001287060_exon_9_0_chr7_66273873_f	0	+
chr7	66461791	66461969	NM_018264_exon_0_0_chr7_66461792_f	0	+
chr7	66463051	66463182	NM_018264_exon_1_0_chr7_66463052_f	0	+
chr7	66463803	66463941	NM_018264_exon_2_0_chr7_66463804_f	0	+
chr7	66474569	66474671	NM_018264_exon_3_0_chr7_66474570_f	0	+
chr7	66479353	66479548	NM_018264_exon_4_0_chr7_66479354_f	0	+
chr7	66482839	66483130	NM_018264_exon_5_0_chr7_66482840_f	0	+
chr7	66489886	66490009	NM_018264_exon_6_0_chr7_66489887_f	0	+
chr7	66514935	66515053	NM_018264_exon_7_0_chr7_66514936_f	0	+
chr7	66520821	66520874	NM_018264_exon_8_0_chr7_66520822_f	0	+
chr7	66532271	66532390	NM_018264_exon_9_0_chr7_66532272_f	0	+
chr7	66548416	66548526	NM_018264_exon_10_0_chr7_66548417_f	0	+
chr7	66563527	66563705	NM_018264_exon_11_0_chr7_66563528_f	0	+
chr7	66582469	66582605	NM_018264_exon_12_0_chr7_66582470_f	0	+
chr7	66648112	66648223	NM_018264_exon_13_0_chr7_66648113_f	0	+
chr7	66660156	66660324	NM_018264_exon_14_0_chr7_66660157_f	0	+
chr7	66703294	66704507	NM_018264_exon_15_0_chr7_66703295_f	0	+
chr7	66461791	66461969	NR_134540_exon_0_0_chr7_66461792_f	0	+
chr7	66463051	66463182	NR_134540_exon_1_0_chr7_66463052_f	0	+
chr7	66463803	66463941	NR_134540_exon_2_0_chr7_66463804_f	0	+
chr7	66474569	66474671	NR_134540_exon_3_0_chr7_66474570_f	0	+
chr7	66479353	66479548	NR_134540_exon_4_0_chr7_66479354_f	0	+
chr7	66482839	66483130	NR_134540_exon_5_0_chr7_66482840_f	0	+
chr7	66489886	66490009	NR_134540_exon_6_0_chr7_66489887_f	0	+
chr7	66514935	66515053	NR_134540_exon_7_0_chr7_66514936_f	0	+
chr7	66532271	66532390	NR_134540_exon_8_0_chr7_66532272_f	0	+
chr7	66548416	66548526	NR_134540_exon_9_0_chr7_66548417_f	0	+
chr7	66563527	66563705	NR_134540_exon_10_0_chr7_66563528_f	0	+
chr7	66582469	66582605	NR_134540_exon_11_0_chr7_66582470_f	0	+
chr7	66648112	66648223	NR_134540_exon_12_0_chr7_66648113_f	0	+
chr7	66660156	66660324	NR_134540_exon_13_0_chr7_66660157_f	0	+
chr7	66703294	66704501	NR_134540_exon_14_0_chr7_66703295_f	0	+
chr7	70597522	70598026	NM_022479_exon_0_0_chr7_70597523_f	0	+
chr7	70800535	70800719	NM_022479_exon_1_0_chr7_70800536_f	0	+
chr7	70853220	70853387	NM_022479_exon_2_0_chr7_70853221_f	0	+
chr7	70880874	70881049	NM_022479_exon_3_0_chr7_70880875_f	0	+
chr7	70885893	70886091	NM_022479_exon_4_0_chr7_70885894_f	0	+
chr7	71036269	71036387	NM_022479_exon_5_0_chr7_71036270_f	0	+
chr7	71130395	71130581	NM_022479_exon_6_0_chr7_71130396_f	0	+
chr7	71134956	71135094	NM_022479_exon_7_0_chr7_71134957_f	0	+
chr7	71142195	71142291	NM_022479_exon_8_0_chr7_71142196_f	0	+
chr7	71175745	71175913	NM_022479_exon_9_0_chr7_71175746_f	0	+
chr7	71177002	71178586	NM_022479_exon_10_0_chr7_71177003_f	0	+
chr7	72039497	72040704	NM_001145440_exon_0_0_chr7_72039498_r	0	-
chr7	72081656	72081824	NM_001145440_exon_1_0_chr7_72081657_r	0	-
chr7	72093871	72093982	NM_001145440_exon_2_0_chr7_72093872_r	0	-
chr7	72159676	72159812	NM_001145440_exon_3_0_chr7_72159677_r	0	-
chr7	72178578	72178756	NM_001145440_exon_4_0_chr7_72178579_r	0	-
chr7	72193789	72193899	NM_001145440_exon_5_0_chr7_72193790_r	0	-
chr7	72209459	72209527	NM_001145440_exon_6_0_chr7_72209460_r	0	-
chr7	72209528	72209578	NM_001145440_exon_7_0_chr7_72209529_r	0	-
chr7	72242426	72242544	NM_001145440_exon_8_0_chr7_72242427_r	0	-
chr7	72267414	72267537	NM_001145440_exon_9_0_chr7_72267415_r	0	-
chr7	72277658	72277949	NM_001145440_exon_10_0_chr7_72277659_r	0	-
chr7	72281056	72281251	NM_001145440_exon_11_0_chr7_72281057_r	0	-
chr7	72285958	72286060	NM_001145440_exon_12_0_chr7_72285959_r	0	-
chr7	72297433	72297564	NM_001145440_exon_13_0_chr7_72297434_r	0	-
chr7	72298650	72298779	NM_001145440_exon_14_0_chr7_72298651_r	0	-
chr7	72742234	72742488	NM_001281304_exon_0_0_chr7_72742235_f	0	+
chr7	72742577	72742695	NM_001281304_exon_1_0_chr7_72742578_f	0	+
chr7	72744152	72744355	NM_001281304_exon_2_0_chr7_72744153_f	0	+
chr7	72745659	72745779	NM_001281304_exon_3_0_chr7_72745660_f	0	+
chr7	72754639	72754834	NM_001281304_exon_4_0_chr7_72754640_f	0	+
chr7	72755271	72755381	NM_001281304_exon_5_0_chr7_72755272_f	0	+
chr7	72756806	72756899	NM_001281304_exon_6_0_chr7_72756807_f	0	+
chr7	72772189	72772646	NM_001281304_exon_7_0_chr7_72772190_f	0	+
chr7	72476602	72476697	NR_130940_exon_0_0_chr7_72476603_f	0	+
chr7	72479964	72480104	NR_130940_exon_1_0_chr7_72479965_f	0	+
chr7	72481989	72482076	NR_130940_exon_2_0_chr7_72481990_f	0	+
chr7	72482242	72482355	NR_130940_exon_3_0_chr7_72482243_f	0	+
chr7	72483620	72483806	NR_130940_exon_4_0_chr7_72483621_f	0	+
chr7	72486857	72486904	NR_130940_exon_5_0_chr7_72486858_f	0	+
chr7	72742154	72742317	NM_001362789_exon_0_0_chr7_72742155_f	0	+
chr7	72742577	72742695	NM_001362789_exon_1_0_chr7_72742578_f	0	+
chr7	72743362	72743452	NM_001362789_exon_2_0_chr7_72743363_f	0	+
chr7	72744152	72744355	NM_001362789_exon_3_0_chr7_72744153_f	0	+
chr7	72754639	72754834	NM_001362789_exon_4_0_chr7_72754640_f	0	+
chr7	72755271	72755381	NM_001362789_exon_5_0_chr7_72755272_f	0	+
chr7	72756806	72756899	NM_001362789_exon_6_0_chr7_72756807_f	0	+
chr7	72772189	72772646	NM_001362789_exon_7_0_chr7_72772190_f	0	+
chr7	72742234	72742488	NM_003602_exon_0_0_chr7_72742235_f	0	+
chr7	72742577	72742695	NM_003602_exon_1_0_chr7_72742578_f	0	+
chr7	72743362	72743452	NM_003602_exon_2_0_chr7_72743363_f	0	+
chr7	72744152	72744355	NM_003602_exon_3_0_chr7_72744153_f	0	+
chr7	72745659	72745779	NM_003602_exon_4_0_chr7_72745660_f	0	+
chr7	72754639	72754834	NM_003602_exon_5_0_chr7_72754640_f	0	+
chr7	72755271	72755381	NM_003602_exon_6_0_chr7_72755272_f	0	+
chr7	72756806	72756899	NM_003602_exon_7_0_chr7_72756807_f	0	+
chr7	72772189	72772646	NM_003602_exon_8_0_chr7_72772190_f	0	+
chr7	72854727	72856023	NM_032408_exon_0_0_chr7_72854728_r	0	-
chr7	72856510	72856883	NM_032408_exon_1_0_chr7_72856511_r	0	-
chr7	72857054	72857158	NM_032408_exon_2_0_chr7_72857055_r	0	-
chr7	72858313	72858459	NM_032408_exon_3_0_chr7_72858314_r	0	-
chr7	72861593	72861709	NM_032408_exon_4_0_chr7_72861594_r	0	-
chr7	72863871	72864019	NM_032408_exon_5_0_chr7_72863872_r	0	-
chr7	72865176	72865324	NM_032408_exon_6_0_chr7_72865177_r	0	-
chr7	72873865	72874048	NM_032408_exon_7_0_chr7_72873866_r	0	-
chr7	72877251	72877429	NM_032408_exon_8_0_chr7_72877252_r	0	-
chr7	72879768	72879867	NM_032408_exon_9_0_chr7_72879769_r	0	-
chr7	72880625	72880731	NM_032408_exon_10_0_chr7_72880626_r	0	-
chr7	72883846	72883980	NM_032408_exon_11_0_chr7_72883847_r	0	-
chr7	72884674	72884813	NM_032408_exon_12_0_chr7_72884675_r	0	-
chr7	72891197	72892899	NM_032408_exon_13_0_chr7_72891198_r	0	-
chr7	72903523	72903721	NM_032408_exon_14_0_chr7_72903524_r	0	-
chr7	72907129	72907251	NM_032408_exon_15_0_chr7_72907130_r	0	-
chr7	72912826	72913028	NM_032408_exon_16_0_chr7_72912827_r	0	-
chr7	72922656	72922801	NM_032408_exon_17_0_chr7_72922657_r	0	-
chr7	72925065	72925182	NM_032408_exon_18_0_chr7_72925066_r	0	-
chr7	72936156	72936615	NM_032408_exon_19_0_chr7_72936157_r	0	-
chr7	72476618	72476697	NR_027776_exon_0_0_chr7_72476619_f	0	+
chr7	72507940	72508080	NR_027776_exon_1_0_chr7_72507941_f	0	+
chr7	72509965	72510052	NR_027776_exon_2_0_chr7_72509966_f	0	+
chr7	72511685	72511869	NR_027776_exon_3_0_chr7_72511686_f	0	+
chr7	72514919	72515008	NR_027776_exon_4_0_chr7_72514920_f	0	+
chr7	72519597	72520245	NR_027776_exon_5_0_chr7_72519598_f	0	+
chr7	72742154	72742317	NM_001135211_exon_0_0_chr7_72742155_f	0	+
chr7	72742577	72742695	NM_001135211_exon_1_0_chr7_72742578_f	0	+
chr7	72743362	72743452	NM_001135211_exon_2_0_chr7_72743363_f	0	+
chr7	72744152	72744355	NM_001135211_exon_3_0_chr7_72744153_f	0	+
chr7	72745659	72745779	NM_001135211_exon_4_0_chr7_72745660_f	0	+
chr7	72754639	72754834	NM_001135211_exon_5_0_chr7_72754640_f	0	+
chr7	72755271	72755381	NM_001135211_exon_6_0_chr7_72755272_f	0	+
chr7	72756806	72756899	NM_001135211_exon_7_0_chr7_72756807_f	0	+
chr7	72772189	72772646	NM_001135211_exon_8_0_chr7_72772190_f	0	+
chr7	72569016	72569431	NR_002206_exon_0_0_chr7_72569017_f	0	+
chr7	72589454	72589565	NR_002206_exon_1_0_chr7_72589455_f	0	+
chr7	72590896	72590962	NR_002206_exon_2_0_chr7_72590897_f	0	+
chr7	72593126	72593310	NR_002206_exon_3_0_chr7_72593127_f	0	+
chr7	72594578	72594637	NR_002206_exon_4_0_chr7_72594579_f	0	+
chr7	72596116	72596188	NR_002206_exon_5_0_chr7_72596117_f	0	+
chr7	72597154	72597338	NR_002206_exon_6_0_chr7_72597155_f	0	+
chr7	72598700	72598759	NR_002206_exon_7_0_chr7_72598701_f	0	+
chr7	72604105	72604177	NR_002206_exon_8_0_chr7_72604106_f	0	+
chr7	72605410	72605594	NR_002206_exon_9_0_chr7_72605411_f	0	+
chr7	72606536	72606595	NR_002206_exon_10_0_chr7_72606537_f	0	+
chr7	72606990	72607065	NR_002206_exon_11_0_chr7_72606991_f	0	+
chr7	72608665	72608767	NR_002206_exon_12_0_chr7_72608666_f	0	+
chr7	72609675	72609741	NR_002206_exon_13_0_chr7_72609676_f	0	+
chr7	72609918	72610102	NR_002206_exon_14_0_chr7_72609919_f	0	+
chr7	72612003	72612059	NR_002206_exon_15_0_chr7_72612004_f	0	+
chr7	72612732	72612813	NR_002206_exon_16_0_chr7_72612733_f	0	+
chr7	72613735	72613819	NR_002206_exon_17_0_chr7_72613736_f	0	+
chr7	72614488	72614672	NR_002206_exon_18_0_chr7_72614489_f	0	+
chr7	72616151	72616180	NR_002206_exon_19_0_chr7_72616152_f	0	+
chr7	72617462	72617504	NR_002206_exon_20_0_chr7_72617463_f	0	+
chr7	72618602	72618644	NR_002206_exon_21_0_chr7_72618603_f	0	+
chr7	72619422	72619498	NR_002206_exon_22_0_chr7_72619423_f	0	+
chr7	72620191	72621336	NR_002206_exon_23_0_chr7_72620192_f	0	+
chr7	72569011	72569431	NR_003580_exon_0_0_chr7_72569012_f	0	+
chr7	72589454	72589565	NR_003580_exon_1_0_chr7_72589455_f	0	+
chr7	72590896	72590962	NR_003580_exon_2_0_chr7_72590897_f	0	+
chr7	72593126	72593310	NR_003580_exon_3_0_chr7_72593127_f	0	+
chr7	72594578	72594637	NR_003580_exon_4_0_chr7_72594579_f	0	+
chr7	72596116	72596188	NR_003580_exon_5_0_chr7_72596117_f	0	+
chr7	72597154	72597338	NR_003580_exon_6_0_chr7_72597155_f	0	+
chr7	72598700	72598759	NR_003580_exon_7_0_chr7_72598701_f	0	+
chr7	72604105	72604177	NR_003580_exon_8_0_chr7_72604106_f	0	+
chr7	72605410	72605594	NR_003580_exon_9_0_chr7_72605411_f	0	+
chr7	72606536	72606595	NR_003580_exon_10_0_chr7_72606537_f	0	+
chr7	72606990	72607065	NR_003580_exon_11_0_chr7_72606991_f	0	+
chr7	72608665	72608767	NR_003580_exon_12_0_chr7_72608666_f	0	+
chr7	72609675	72609741	NR_003580_exon_13_0_chr7_72609676_f	0	+
chr7	72609918	72610102	NR_003580_exon_14_0_chr7_72609919_f	0	+
chr7	72612003	72612059	NR_003580_exon_15_0_chr7_72612004_f	0	+
chr7	72612732	72612813	NR_003580_exon_16_0_chr7_72612733_f	0	+
chr7	72613735	72613819	NR_003580_exon_17_0_chr7_72613736_f	0	+
chr7	72614488	72614672	NR_003580_exon_18_0_chr7_72614489_f	0	+
chr7	72616151	72616180	NR_003580_exon_19_0_chr7_72616152_f	0	+
chr7	72617462	72617504	NR_003580_exon_20_0_chr7_72617463_f	0	+
chr7	72618602	72618644	NR_003580_exon_21_0_chr7_72618603_f	0	+
chr7	72619422	72619498	NR_003580_exon_22_0_chr7_72619423_f	0	+
chr7	72620191	72621336	NR_003580_exon_23_0_chr7_72620192_f	0	+
chr7	72476643	72476697	NR_003614_exon_0_0_chr7_72476644_f	0	+
chr7	72479964	72480104	NR_003614_exon_1_0_chr7_72479965_f	0	+
chr7	72481989	72482076	NR_003614_exon_2_0_chr7_72481990_f	0	+
chr7	72483620	72483806	NR_003614_exon_3_0_chr7_72483621_f	0	+
chr7	72491535	72491707	NR_003614_exon_4_0_chr7_72491536_f	0	+
chr7	73868119	73868506	NM_005685_exon_0_0_chr7_73868120_f	0	+
chr7	73922404	73922533	NM_005685_exon_1_0_chr7_73922405_f	0	+
chr7	73927159	73927301	NM_005685_exon_2_0_chr7_73927160_f	0	+
chr7	73929770	73929926	NM_005685_exon_3_0_chr7_73929771_f	0	+
chr7	73932468	73932652	NM_005685_exon_4_0_chr7_73932469_f	0	+
chr7	73933738	73934049	NM_005685_exon_5_0_chr7_73933739_f	0	+
chr7	73935537	73935627	NM_005685_exon_6_0_chr7_73935538_f	0	+
chr7	73938400	73938484	NM_005685_exon_7_0_chr7_73938401_f	0	+
chr7	73944063	73944247	NM_005685_exon_8_0_chr7_73944064_f	0	+
chr7	73949442	73949468	NM_005685_exon_9_0_chr7_73949443_f	0	+
chr7	73950496	73950605	NM_005685_exon_10_0_chr7_73950497_f	0	+
chr7	73952465	73952503	NM_005685_exon_11_0_chr7_73952466_f	0	+
chr7	73953009	73953090	NM_005685_exon_12_0_chr7_73953010_f	0	+
chr7	73954208	73954298	NM_005685_exon_13_0_chr7_73954209_f	0	+
chr7	73959084	73959132	NM_005685_exon_14_0_chr7_73959085_f	0	+
chr7	73960073	73960139	NM_005685_exon_15_0_chr7_73960074_f	0	+
chr7	73961432	73961616	NM_005685_exon_16_0_chr7_73961433_f	0	+
chr7	73969503	73969553	NM_005685_exon_17_0_chr7_73969504_f	0	+
chr7	73969767	73969824	NM_005685_exon_18_0_chr7_73969768_f	0	+
chr7	73971968	73972052	NM_005685_exon_19_0_chr7_73971969_f	0	+
chr7	73973190	73973374	NM_005685_exon_20_0_chr7_73973191_f	0	+
chr7	73973956	73973985	NM_005685_exon_21_0_chr7_73973957_f	0	+
chr7	74004179	74004257	NM_005685_exon_22_0_chr7_74004180_f	0	+
chr7	74005153	74005346	NM_005685_exon_23_0_chr7_74005154_f	0	+
chr7	74009340	74009378	NM_005685_exon_24_0_chr7_74009341_f	0	+
chr7	74015370	74015507	NM_005685_exon_25_0_chr7_74015371_f	0	+
chr7	74016691	74016920	NM_005685_exon_26_0_chr7_74016692_f	0	+
chr7	73645831	73646546	NM_002914_exon_0_0_chr7_73645832_r	0	-
chr7	73649861	73649975	NM_002914_exon_1_0_chr7_73649862_r	0	-
chr7	73651691	73651772	NM_002914_exon_2_0_chr7_73651692_r	0	-
chr7	73653252	73653318	NM_002914_exon_3_0_chr7_73653253_r	0	-
chr7	73654267	73654425	NM_002914_exon_4_0_chr7_73654268_r	0	-
chr7	73657475	73657576	NM_002914_exon_5_0_chr7_73657476_r	0	-
chr7	73663341	73663448	NM_002914_exon_6_0_chr7_73663342_r	0	-
chr7	73664068	73664110	NM_002914_exon_7_0_chr7_73664069_r	0	-
chr7	73666758	73666828	NM_002914_exon_8_0_chr7_73666759_r	0	-
chr7	73668600	73668788	NM_002914_exon_9_0_chr7_73668601_r	0	-
chr7	74306886	74306965	NR_027777_exon_0_0_chr7_74306887_f	0	+
chr7	74310232	74310372	NR_027777_exon_1_0_chr7_74310233_f	0	+
chr7	74313767	74313951	NR_027777_exon_2_0_chr7_74313768_f	0	+
chr7	74335466	74336166	NR_027777_exon_3_0_chr7_74335467_f	0	+
chr7	74306886	74306965	NR_027775_exon_0_0_chr7_74306887_f	0	+
chr7	74310232	74310372	NR_027775_exon_1_0_chr7_74310233_f	0	+
chr7	74312262	74312349	NR_027775_exon_2_0_chr7_74312263_f	0	+
chr7	74312525	74312628	NR_027775_exon_3_0_chr7_74312526_f	0	+
chr7	74313767	74313951	NR_027775_exon_4_0_chr7_74313768_f	0	+
chr7	74317003	74317092	NR_027775_exon_5_0_chr7_74317004_f	0	+
chr7	74321682	74322330	NR_027775_exon_6_0_chr7_74321683_f	0	+
chr7	73703804	73704064	NM_003388_exon_0_0_chr7_73703805_f	0	+
chr7	73731809	73731997	NM_003388_exon_1_0_chr7_73731810_f	0	+
chr7	73752777	73753334	NM_003388_exon_2_0_chr7_73752778_f	0	+
chr7	73768209	73768334	NM_003388_exon_3_0_chr7_73768210_f	0	+
chr7	73770739	73770953	NM_003388_exon_4_0_chr7_73770740_f	0	+
chr7	73771609	73771807	NM_003388_exon_5_0_chr7_73771610_f	0	+
chr7	73774504	73774608	NM_003388_exon_6_0_chr7_73774505_f	0	+
chr7	73778584	73778645	NM_003388_exon_7_0_chr7_73778585_f	0	+
chr7	73787261	73787366	NM_003388_exon_8_0_chr7_73787262_f	0	+
chr7	73790216	73791152	NM_003388_exon_9_0_chr7_73790217_f	0	+
chr7	73795135	73795193	NM_003388_exon_10_0_chr7_73795136_f	0	+
chr7	73800850	73800934	NM_003388_exon_11_0_chr7_73800851_f	0	+
chr7	73803432	73803589	NM_003388_exon_12_0_chr7_73803433_f	0	+
chr7	73811403	73811563	NM_003388_exon_13_0_chr7_73811404_f	0	+
chr7	73814699	73814885	NM_003388_exon_14_0_chr7_73814700_f	0	+
chr7	73815834	73815897	NM_003388_exon_15_0_chr7_73815835_f	0	+
chr7	73818166	73820273	NM_003388_exon_16_0_chr7_73818167_f	0	+
chr7	73498133	73498375	NM_002314_exon_0_0_chr7_73498134_f	0	+
chr7	73500077	73500174	NM_002314_exon_1_0_chr7_73500078_f	0	+
chr7	73510951	73511090	NM_002314_exon_2_0_chr7_73510952_f	0	+
chr7	73511409	73511519	NM_002314_exon_3_0_chr7_73511410_f	0	+
chr7	73513361	73513568	NM_002314_exon_4_0_chr7_73513362_f	0	+
chr7	73520204	73520310	NM_002314_exon_5_0_chr7_73520205_f	0	+
chr7	73520406	73520573	NM_002314_exon_6_0_chr7_73520407_f	0	+
chr7	73521339	73521523	NM_002314_exon_7_0_chr7_73521340_f	0	+
chr7	73522200	73522287	NM_002314_exon_8_0_chr7_73522201_f	0	+
chr7	73523234	73523366	NM_002314_exon_9_0_chr7_73523235_f	0	+
chr7	73525977	73526037	NM_002314_exon_10_0_chr7_73525978_f	0	+
chr7	73526262	73526328	NM_002314_exon_11_0_chr7_73526263_f	0	+
chr7	73530131	73530288	NM_002314_exon_12_0_chr7_73530132_f	0	+
chr7	73534912	73534968	NM_002314_exon_13_0_chr7_73534913_f	0	+
chr7	73535221	73535379	NM_002314_exon_14_0_chr7_73535222_f	0	+
chr7	73535468	73536855	NM_002314_exon_15_0_chr7_73535469_f	0	+
chr7	73868119	73868506	NM_001199207_exon_0_0_chr7_73868120_f	0	+
chr7	73922404	73922533	NM_001199207_exon_1_0_chr7_73922405_f	0	+
chr7	73927159	73927301	NM_001199207_exon_2_0_chr7_73927160_f	0	+
chr7	73929674	73929926	NM_001199207_exon_3_0_chr7_73929675_f	0	+
chr7	73932468	73932652	NM_001199207_exon_4_0_chr7_73932469_f	0	+
chr7	73933738	73934049	NM_001199207_exon_5_0_chr7_73933739_f	0	+
chr7	73935537	73935627	NM_001199207_exon_6_0_chr7_73935538_f	0	+
chr7	73938400	73938484	NM_001199207_exon_7_0_chr7_73938401_f	0	+
chr7	73944063	73944247	NM_001199207_exon_8_0_chr7_73944064_f	0	+
chr7	73949442	73949468	NM_001199207_exon_9_0_chr7_73949443_f	0	+
chr7	73950496	73950605	NM_001199207_exon_10_0_chr7_73950497_f	0	+
chr7	73952465	73952503	NM_001199207_exon_11_0_chr7_73952466_f	0	+
chr7	73953009	73953090	NM_001199207_exon_12_0_chr7_73953010_f	0	+
chr7	73954208	73954298	NM_001199207_exon_13_0_chr7_73954209_f	0	+
chr7	73959084	73959132	NM_001199207_exon_14_0_chr7_73959085_f	0	+
chr7	73960073	73960139	NM_001199207_exon_15_0_chr7_73960074_f	0	+
chr7	73961432	73961616	NM_001199207_exon_16_0_chr7_73961433_f	0	+
chr7	73969503	73969553	NM_001199207_exon_17_0_chr7_73969504_f	0	+
chr7	73969767	73969824	NM_001199207_exon_18_0_chr7_73969768_f	0	+
chr7	73971968	73972052	NM_001199207_exon_19_0_chr7_73971969_f	0	+
chr7	73973190	73973374	NM_001199207_exon_20_0_chr7_73973191_f	0	+
chr7	73973956	73973985	NM_001199207_exon_21_0_chr7_73973957_f	0	+
chr7	74004179	74004257	NM_001199207_exon_22_0_chr7_74004180_f	0	+
chr7	74005153	74005346	NM_001199207_exon_23_0_chr7_74005154_f	0	+
chr7	74009340	74009378	NM_001199207_exon_24_0_chr7_74009341_f	0	+
chr7	74015370	74015507	NM_001199207_exon_25_0_chr7_74015371_f	0	+
chr7	74016691	74016920	NM_001199207_exon_26_0_chr7_74016692_f	0	+
chr7	73645831	73646546	NM_001278793_exon_0_0_chr7_73645832_r	0	-
chr7	73649861	73649975	NM_001278793_exon_1_0_chr7_73649862_r	0	-
chr7	73651691	73651772	NM_001278793_exon_2_0_chr7_73651692_r	0	-
chr7	73653252	73653318	NM_001278793_exon_3_0_chr7_73653253_r	0	-
chr7	73654267	73654425	NM_001278793_exon_4_0_chr7_73654268_r	0	-
chr7	73657475	73657576	NM_001278793_exon_5_0_chr7_73657476_r	0	-
chr7	73663341	73663550	NM_001278793_exon_6_0_chr7_73663342_r	0	-
chr7	73664068	73664110	NM_001278793_exon_7_0_chr7_73664069_r	0	-
chr7	73666758	73666828	NM_001278793_exon_8_0_chr7_73666759_r	0	-
chr7	73668600	73668788	NM_001278793_exon_9_0_chr7_73668601_r	0	-
chr7	73645831	73646546	NM_001278792_exon_0_0_chr7_73645832_r	0	-
chr7	73649861	73649975	NM_001278792_exon_1_0_chr7_73649862_r	0	-
chr7	73651691	73651772	NM_001278792_exon_2_0_chr7_73651692_r	0	-
chr7	73653252	73653318	NM_001278792_exon_3_0_chr7_73653253_r	0	-
chr7	73654267	73654425	NM_001278792_exon_4_0_chr7_73654268_r	0	-
chr7	73657475	73657576	NM_001278792_exon_5_0_chr7_73657476_r	0	-
chr7	73660991	73661093	NM_001278792_exon_6_0_chr7_73660992_r	0	-
chr7	73664068	73664110	NM_001278792_exon_7_0_chr7_73664069_r	0	-
chr7	73666758	73666828	NM_001278792_exon_8_0_chr7_73666759_r	0	-
chr7	73668600	73668788	NM_001278792_exon_9_0_chr7_73668601_r	0	-
chr7	73703804	73704064	NM_032421_exon_0_0_chr7_73703805_f	0	+
chr7	73731809	73731997	NM_032421_exon_1_0_chr7_73731810_f	0	+
chr7	73752777	73753334	NM_032421_exon_2_0_chr7_73752778_f	0	+
chr7	73768209	73768334	NM_032421_exon_3_0_chr7_73768210_f	0	+
chr7	73770739	73770953	NM_032421_exon_4_0_chr7_73770740_f	0	+
chr7	73771609	73771807	NM_032421_exon_5_0_chr7_73771610_f	0	+
chr7	73774504	73774608	NM_032421_exon_6_0_chr7_73774505_f	0	+
chr7	73778584	73778645	NM_032421_exon_7_0_chr7_73778585_f	0	+
chr7	73790216	73791152	NM_032421_exon_8_0_chr7_73790217_f	0	+
chr7	73795135	73795193	NM_032421_exon_9_0_chr7_73795136_f	0	+
chr7	73800850	73800934	NM_032421_exon_10_0_chr7_73800851_f	0	+
chr7	73803432	73803589	NM_032421_exon_11_0_chr7_73803433_f	0	+
chr7	73811403	73811563	NM_032421_exon_12_0_chr7_73811404_f	0	+
chr7	73814699	73814885	NM_032421_exon_13_0_chr7_73814700_f	0	+
chr7	73815834	73815897	NM_032421_exon_14_0_chr7_73815835_f	0	+
chr7	73818166	73820273	NM_032421_exon_15_0_chr7_73818167_f	0	+
chr7	73507485	73507629	NM_001204426_exon_0_0_chr7_73507486_f	0	+
chr7	73510951	73511090	NM_001204426_exon_1_0_chr7_73510952_f	0	+
chr7	73511409	73511519	NM_001204426_exon_2_0_chr7_73511410_f	0	+
chr7	73513361	73513568	NM_001204426_exon_3_0_chr7_73513362_f	0	+
chr7	73520204	73520310	NM_001204426_exon_4_0_chr7_73520205_f	0	+
chr7	73520406	73520573	NM_001204426_exon_5_0_chr7_73520407_f	0	+
chr7	73521339	73521523	NM_001204426_exon_6_0_chr7_73521340_f	0	+
chr7	73522200	73522287	NM_001204426_exon_7_0_chr7_73522201_f	0	+
chr7	73523234	73523366	NM_001204426_exon_8_0_chr7_73523235_f	0	+
chr7	73525977	73526037	NM_001204426_exon_9_0_chr7_73525978_f	0	+
chr7	73526262	73526328	NM_001204426_exon_10_0_chr7_73526263_f	0	+
chr7	73530131	73530288	NM_001204426_exon_11_0_chr7_73530132_f	0	+
chr7	73534912	73534968	NM_001204426_exon_12_0_chr7_73534913_f	0	+
chr7	73535221	73535379	NM_001204426_exon_13_0_chr7_73535222_f	0	+
chr7	73535468	73536855	NM_001204426_exon_14_0_chr7_73535469_f	0	+
chr7	74306886	74306965	NR_027776_exon_0_0_chr7_74306887_f	0	+
chr7	74310232	74310372	NR_027776_exon_1_0_chr7_74310233_f	0	+
chr7	74312262	74312349	NR_027776_exon_2_0_chr7_74312263_f	0	+
chr7	74313767	74313951	NR_027776_exon_3_0_chr7_74313768_f	0	+
chr7	74317003	74317092	NR_027776_exon_4_0_chr7_74317004_f	0	+
chr7	74321682	74322330	NR_027776_exon_5_0_chr7_74321683_f	0	+
chr7	73645831	73646546	NM_001278791_exon_0_0_chr7_73645832_r	0	-
chr7	73649861	73649975	NM_001278791_exon_1_0_chr7_73649862_r	0	-
chr7	73651691	73651772	NM_001278791_exon_2_0_chr7_73651692_r	0	-
chr7	73653252	73653318	NM_001278791_exon_3_0_chr7_73653253_r	0	-
chr7	73654267	73654425	NM_001278791_exon_4_0_chr7_73654268_r	0	-
chr7	73657475	73657576	NM_001278791_exon_5_0_chr7_73657476_r	0	-
chr7	73660991	73661093	NM_001278791_exon_6_0_chr7_73660992_r	0	-
chr7	73663341	73663550	NM_001278791_exon_7_0_chr7_73663342_r	0	-
chr7	73664068	73664110	NM_001278791_exon_8_0_chr7_73664069_r	0	-
chr7	73666758	73666828	NM_001278791_exon_9_0_chr7_73666759_r	0	-
chr7	73668600	73668788	NM_001278791_exon_10_0_chr7_73668601_r	0	-
chr7	73868119	73868506	NM_016328_exon_0_0_chr7_73868120_f	0	+
chr7	73922404	73922533	NM_016328_exon_1_0_chr7_73922405_f	0	+
chr7	73927159	73927301	NM_016328_exon_2_0_chr7_73927160_f	0	+
chr7	73929770	73929926	NM_016328_exon_3_0_chr7_73929771_f	0	+
chr7	73932468	73932652	NM_016328_exon_4_0_chr7_73932469_f	0	+
chr7	73933738	73934049	NM_016328_exon_5_0_chr7_73933739_f	0	+
chr7	73935537	73935627	NM_016328_exon_6_0_chr7_73935538_f	0	+
chr7	73938400	73938484	NM_016328_exon_7_0_chr7_73938401_f	0	+
chr7	73944063	73944247	NM_016328_exon_8_0_chr7_73944064_f	0	+
chr7	73949442	73949468	NM_016328_exon_9_0_chr7_73949443_f	0	+
chr7	73950496	73950605	NM_016328_exon_10_0_chr7_73950497_f	0	+
chr7	73952465	73952503	NM_016328_exon_11_0_chr7_73952466_f	0	+
chr7	73953009	73953090	NM_016328_exon_12_0_chr7_73953010_f	0	+
chr7	73954208	73954298	NM_016328_exon_13_0_chr7_73954209_f	0	+
chr7	73959084	73959132	NM_016328_exon_14_0_chr7_73959085_f	0	+
chr7	73960073	73960139	NM_016328_exon_15_0_chr7_73960074_f	0	+
chr7	73961432	73961616	NM_016328_exon_16_0_chr7_73961433_f	0	+
chr7	73969503	73969553	NM_016328_exon_17_0_chr7_73969504_f	0	+
chr7	73969722	73969824	NM_016328_exon_18_0_chr7_73969723_f	0	+
chr7	73971968	73972052	NM_016328_exon_19_0_chr7_73971969_f	0	+
chr7	73973190	73973374	NM_016328_exon_20_0_chr7_73973191_f	0	+
chr7	73973956	73973985	NM_016328_exon_21_0_chr7_73973957_f	0	+
chr7	74004179	74004257	NM_016328_exon_22_0_chr7_74004180_f	0	+
chr7	74005153	74005346	NM_016328_exon_23_0_chr7_74005154_f	0	+
chr7	74009340	74009378	NM_016328_exon_24_0_chr7_74009341_f	0	+
chr7	74015370	74015507	NM_016328_exon_25_0_chr7_74015371_f	0	+
chr7	74016691	74016920	NM_016328_exon_26_0_chr7_74016692_f	0	+
chr7	73645831	73646546	NM_181471_exon_0_0_chr7_73645832_r	0	-
chr7	73649861	73649975	NM_181471_exon_1_0_chr7_73649862_r	0	-
chr7	73651691	73651772	NM_181471_exon_2_0_chr7_73651692_r	0	-
chr7	73653252	73653318	NM_181471_exon_3_0_chr7_73653253_r	0	-
chr7	73654267	73654425	NM_181471_exon_4_0_chr7_73654268_r	0	-
chr7	73657475	73657576	NM_181471_exon_5_0_chr7_73657476_r	0	-
chr7	73660991	73661093	NM_181471_exon_6_0_chr7_73660992_r	0	-
chr7	73663341	73663448	NM_181471_exon_7_0_chr7_73663342_r	0	-
chr7	73664068	73664110	NM_181471_exon_8_0_chr7_73664069_r	0	-
chr7	73666758	73666828	NM_181471_exon_9_0_chr7_73666759_r	0	-
chr7	73668600	73668788	NM_181471_exon_10_0_chr7_73668601_r	0	-
chr7	74601103	74602248	NR_002206_exon_0_0_chr7_74601104_r	0	-
chr7	74602941	74603017	NR_002206_exon_1_0_chr7_74602942_r	0	-
chr7	74603795	74603837	NR_002206_exon_2_0_chr7_74603796_r	0	-
chr7	74604933	74604975	NR_002206_exon_3_0_chr7_74604934_r	0	-
chr7	74606257	74606286	NR_002206_exon_4_0_chr7_74606258_r	0	-
chr7	74607765	74607949	NR_002206_exon_5_0_chr7_74607766_r	0	-
chr7	74608617	74608701	NR_002206_exon_6_0_chr7_74608618_r	0	-
chr7	74609623	74609704	NR_002206_exon_7_0_chr7_74609624_r	0	-
chr7	74610377	74610433	NR_002206_exon_8_0_chr7_74610378_r	0	-
chr7	74612334	74612518	NR_002206_exon_9_0_chr7_74612335_r	0	-
chr7	74612695	74612761	NR_002206_exon_10_0_chr7_74612696_r	0	-
chr7	74613669	74613771	NR_002206_exon_11_0_chr7_74613670_r	0	-
chr7	74615370	74615445	NR_002206_exon_12_0_chr7_74615371_r	0	-
chr7	74615840	74615899	NR_002206_exon_13_0_chr7_74615841_r	0	-
chr7	74616840	74617024	NR_002206_exon_14_0_chr7_74616841_r	0	-
chr7	74618257	74618329	NR_002206_exon_15_0_chr7_74618258_r	0	-
chr7	74623675	74623734	NR_002206_exon_16_0_chr7_74623676_r	0	-
chr7	74625096	74625280	NR_002206_exon_17_0_chr7_74625097_r	0	-
chr7	74626246	74626318	NR_002206_exon_18_0_chr7_74626247_r	0	-
chr7	74627797	74627856	NR_002206_exon_19_0_chr7_74627798_r	0	-
chr7	74629124	74629308	NR_002206_exon_20_0_chr7_74629125_r	0	-
chr7	74631471	74631537	NR_002206_exon_21_0_chr7_74631472_r	0	-
chr7	74632868	74632979	NR_002206_exon_22_0_chr7_74632869_r	0	-
chr7	74867228	74867641	NR_002206_exon_23_0_chr7_74867229_r	0	-
chr7	74966155	74966485	NR_146074_exon_0_0_chr7_74966156_f	0	+
chr7	74967484	74967703	NR_146074_exon_1_0_chr7_74967485_f	0	+
chr7	74968736	74968795	NR_146074_exon_2_0_chr7_74968737_f	0	+
chr7	74970023	74970109	NR_146074_exon_3_0_chr7_74970024_f	0	+
chr7	74971812	74972056	NR_146074_exon_4_0_chr7_74971813_f	0	+
chr7	74972178	74972283	NR_146074_exon_5_0_chr7_74972179_f	0	+
chr7	74973136	74974425	NR_146074_exon_6_0_chr7_74973137_f	0	+
chr7	74966155	74966485	NR_146072_exon_0_0_chr7_74966156_f	0	+
chr7	74967484	74967703	NR_146072_exon_1_0_chr7_74967485_f	0	+
chr7	74968736	74968795	NR_146072_exon_2_0_chr7_74968737_f	0	+
chr7	74970023	74970109	NR_146072_exon_3_0_chr7_74970024_f	0	+
chr7	74971812	74972056	NR_146072_exon_4_0_chr7_74971813_f	0	+
chr7	74972178	74972283	NR_146072_exon_5_0_chr7_74972179_f	0	+
chr7	74973136	74974425	NR_146072_exon_6_0_chr7_74973137_f	0	+
chr7	75162618	75167545	NM_001243198_exon_0_0_chr7_75162619_r	0	-
chr7	75168642	75168751	NM_001243198_exon_1_0_chr7_75168643_r	0	-
chr7	75171237	75171299	NM_001243198_exon_2_0_chr7_75171238_r	0	-
chr7	75172169	75172293	NM_001243198_exon_3_0_chr7_75172170_r	0	-
chr7	75173992	75174098	NM_001243198_exon_4_0_chr7_75173993_r	0	-
chr7	75174385	75174486	NM_001243198_exon_5_0_chr7_75174386_r	0	-
chr7	75178188	75178299	NM_001243198_exon_6_0_chr7_75178189_r	0	-
chr7	75182751	75182888	NM_001243198_exon_7_0_chr7_75182752_r	0	-
chr7	75183411	75183519	NM_001243198_exon_8_0_chr7_75183412_r	0	-
chr7	75183738	75183825	NM_001243198_exon_9_0_chr7_75183739_r	0	-
chr7	75184719	75184855	NM_001243198_exon_10_0_chr7_75184720_r	0	-
chr7	75185329	75185473	NM_001243198_exon_11_0_chr7_75185330_r	0	-
chr7	75186013	75186115	NM_001243198_exon_12_0_chr7_75186014_r	0	-
chr7	75186957	75187074	NM_001243198_exon_13_0_chr7_75186958_r	0	-
chr7	75187470	75187559	NM_001243198_exon_14_0_chr7_75187471_r	0	-
chr7	75189035	75189219	NM_001243198_exon_15_0_chr7_75189036_r	0	-
chr7	75190632	75190705	NM_001243198_exon_16_0_chr7_75190633_r	0	-
chr7	75191376	75191474	NM_001243198_exon_17_0_chr7_75191377_r	0	-
chr7	75192238	75192379	NM_001243198_exon_18_0_chr7_75192239_r	0	-
chr7	75192491	75192567	NM_001243198_exon_19_0_chr7_75192492_r	0	-
chr7	75197502	75197560	NM_001243198_exon_20_0_chr7_75197503_r	0	-
chr7	75203065	75203206	NM_001243198_exon_21_0_chr7_75203066_r	0	-
chr7	75210552	75210614	NM_001243198_exon_22_0_chr7_75210553_r	0	-
chr7	75211390	75211467	NM_001243198_exon_23_0_chr7_75211391_r	0	-
chr7	75216070	75216151	NM_001243198_exon_24_0_chr7_75216071_r	0	-
chr7	75221373	75221430	NM_001243198_exon_25_0_chr7_75221374_r	0	-
chr7	75221689	75221832	NM_001243198_exon_26_0_chr7_75221690_r	0	-
chr7	75228501	75228565	NM_001243198_exon_27_0_chr7_75228502_r	0	-
chr7	75368118	75368290	NM_001243198_exon_28_0_chr7_75368119_r	0	-
chr7	74966355	74966485	NM_001351349_exon_0_0_chr7_74966356_f	0	+
chr7	74967484	74967703	NM_001351349_exon_1_0_chr7_74967485_f	0	+
chr7	74968736	74968795	NM_001351349_exon_2_0_chr7_74968737_f	0	+
chr7	74970023	74970109	NM_001351349_exon_3_0_chr7_74970024_f	0	+
chr7	74971812	74972056	NM_001351349_exon_4_0_chr7_74971813_f	0	+
chr7	74972178	74972283	NM_001351349_exon_5_0_chr7_74972179_f	0	+
chr7	74973136	74973339	NM_001351349_exon_6_0_chr7_74973137_f	0	+
chr7	74966155	74966485	NR_146073_exon_0_0_chr7_74966156_f	0	+
chr7	74967484	74967703	NR_146073_exon_1_0_chr7_74967485_f	0	+
chr7	74968736	74968795	NR_146073_exon_2_0_chr7_74968737_f	0	+
chr7	74970023	74970109	NR_146073_exon_3_0_chr7_74970024_f	0	+
chr7	74971812	74972056	NR_146073_exon_4_0_chr7_74971813_f	0	+
chr7	74972178	74972283	NR_146073_exon_5_0_chr7_74972179_f	0	+
chr7	74973136	74974425	NR_146073_exon_6_0_chr7_74973137_f	0	+
chr7	74702376	74703024	NR_027776_exon_0_0_chr7_74702377_r	0	-
chr7	74977921	74978010	NR_027776_exon_1_0_chr7_74977922_r	0	-
chr7	74981056	74981240	NR_027776_exon_2_0_chr7_74981057_r	0	-
chr7	74982815	74982902	NR_027776_exon_3_0_chr7_74982816_r	0	-
chr7	74984789	74984929	NR_027776_exon_4_0_chr7_74984790_r	0	-
chr7	74988197	74988276	NR_027776_exon_5_0_chr7_74988198_r	0	-
chr7	74965821	74966485	NM_001351351_exon_0_0_chr7_74965822_f	0	+
chr7	74967484	74967703	NM_001351351_exon_1_0_chr7_74967485_f	0	+
chr7	74968736	74968795	NM_001351351_exon_2_0_chr7_74968737_f	0	+
chr7	74970023	74970109	NM_001351351_exon_3_0_chr7_74970024_f	0	+
chr7	74971812	74972056	NM_001351351_exon_4_0_chr7_74971813_f	0	+
chr7	74972178	74972283	NM_001351351_exon_5_0_chr7_74972179_f	0	+
chr7	74973136	74973242	NM_001351351_exon_6_0_chr7_74973137_f	0	+
chr7	74800771	74807670	NM_001145064_exon_0_0_chr7_74800772_r	0	-
chr7	74807769	74807864	NM_001145064_exon_1_0_chr7_74807770_r	0	-
chr7	74810283	74810366	NM_001145064_exon_2_0_chr7_74810284_r	0	-
chr7	74812090	74812201	NM_001145064_exon_3_0_chr7_74812091_r	0	-
chr7	74813144	74813268	NM_001145064_exon_4_0_chr7_74813145_r	0	-
chr7	74814117	74814250	NM_001145064_exon_5_0_chr7_74814118_r	0	-
chr7	74814448	74814642	NM_001145064_exon_6_0_chr7_74814449_r	0	-
chr7	74824182	74824253	NM_001145064_exon_7_0_chr7_74824183_r	0	-
chr7	74867228	74867509	NM_001145064_exon_8_0_chr7_74867229_r	0	-
chr7	75162618	75167545	NM_005338_exon_0_0_chr7_75162619_r	0	-
chr7	75168642	75168751	NM_005338_exon_1_0_chr7_75168643_r	0	-
chr7	75171237	75171299	NM_005338_exon_2_0_chr7_75171238_r	0	-
chr7	75172169	75172293	NM_005338_exon_3_0_chr7_75172170_r	0	-
chr7	75173992	75174098	NM_005338_exon_4_0_chr7_75173993_r	0	-
chr7	75174385	75174486	NM_005338_exon_5_0_chr7_75174386_r	0	-
chr7	75176236	75176330	NM_005338_exon_6_0_chr7_75176237_r	0	-
chr7	75177052	75177111	NM_005338_exon_7_0_chr7_75177053_r	0	-
chr7	75178188	75178299	NM_005338_exon_8_0_chr7_75178189_r	0	-
chr7	75182751	75182888	NM_005338_exon_9_0_chr7_75182752_r	0	-
chr7	75183411	75183519	NM_005338_exon_10_0_chr7_75183412_r	0	-
chr7	75183738	75183825	NM_005338_exon_11_0_chr7_75183739_r	0	-
chr7	75184719	75184855	NM_005338_exon_12_0_chr7_75184720_r	0	-
chr7	75185329	75185473	NM_005338_exon_13_0_chr7_75185330_r	0	-
chr7	75186013	75186115	NM_005338_exon_14_0_chr7_75186014_r	0	-
chr7	75186957	75187074	NM_005338_exon_15_0_chr7_75186958_r	0	-
chr7	75187470	75187559	NM_005338_exon_16_0_chr7_75187471_r	0	-
chr7	75189035	75189219	NM_005338_exon_17_0_chr7_75189036_r	0	-
chr7	75190632	75190705	NM_005338_exon_18_0_chr7_75190633_r	0	-
chr7	75191376	75191474	NM_005338_exon_19_0_chr7_75191377_r	0	-
chr7	75192238	75192379	NM_005338_exon_20_0_chr7_75192239_r	0	-
chr7	75192491	75192567	NM_005338_exon_21_0_chr7_75192492_r	0	-
chr7	75197502	75197560	NM_005338_exon_22_0_chr7_75197503_r	0	-
chr7	75203065	75203206	NM_005338_exon_23_0_chr7_75203066_r	0	-
chr7	75210552	75210614	NM_005338_exon_24_0_chr7_75210553_r	0	-
chr7	75211390	75211467	NM_005338_exon_25_0_chr7_75211391_r	0	-
chr7	75216070	75216151	NM_005338_exon_26_0_chr7_75216071_r	0	-
chr7	75221373	75221430	NM_005338_exon_27_0_chr7_75221374_r	0	-
chr7	75221689	75221832	NM_005338_exon_28_0_chr7_75221690_r	0	-
chr7	75228501	75228565	NM_005338_exon_29_0_chr7_75228502_r	0	-
chr7	75368118	75368290	NM_005338_exon_30_0_chr7_75368119_r	0	-
chr7	75046064	75048176	NM_001099415_exon_0_0_chr7_75046065_r	0	-
chr7	75048602	75048725	NM_001099415_exon_1_0_chr7_75048603_r	0	-
chr7	75050791	75052486	NM_001099415_exon_2_0_chr7_75050792_r	0	-
chr7	75053331	75053508	NM_001099415_exon_3_0_chr7_75053332_r	0	-
chr7	75053808	75053911	NM_001099415_exon_4_0_chr7_75053809_r	0	-
chr7	75054356	75054478	NM_001099415_exon_5_0_chr7_75054357_r	0	-
chr7	75054917	75054991	NM_001099415_exon_6_0_chr7_75054918_r	0	-
chr7	75055643	75055735	NM_001099415_exon_7_0_chr7_75055644_r	0	-
chr7	75066792	75066964	NM_001099415_exon_8_0_chr7_75066793_r	0	-
chr7	75068421	75068502	NM_001099415_exon_9_0_chr7_75068422_r	0	-
chr7	75070231	75070393	NM_001099415_exon_10_0_chr7_75070232_r	0	-
chr7	75070709	75070925	NM_001099415_exon_11_0_chr7_75070710_r	0	-
chr7	75103969	75104148	NM_001099415_exon_12_0_chr7_75103970_r	0	-
chr7	75104327	75104454	NM_001099415_exon_13_0_chr7_75104328_r	0	-
chr7	75115140	75115576	NM_001099415_exon_14_0_chr7_75115141_r	0	-
chr7	74964559	74964677	NR_003664_exon_0_0_chr7_74964560_f	0	+
chr7	74965902	74966485	NR_003664_exon_1_0_chr7_74965903_f	0	+
chr7	74967484	74967703	NR_003664_exon_2_0_chr7_74967485_f	0	+
chr7	74968736	74968795	NR_003664_exon_3_0_chr7_74968737_f	0	+
chr7	74970023	74970109	NR_003664_exon_4_0_chr7_74970024_f	0	+
chr7	74971812	74972056	NR_003664_exon_5_0_chr7_74971813_f	0	+
chr7	74972178	74972283	NR_003664_exon_6_0_chr7_74972179_f	0	+
chr7	74973136	74974606	NR_003664_exon_7_0_chr7_74973137_f	0	+
chr7	74572383	74572721	NR_003187_exon_0_0_chr7_74572384_r	0	-
chr7	74573055	74573201	NR_003187_exon_1_0_chr7_74573056_r	0	-
chr7	74573671	74573776	NR_003187_exon_2_0_chr7_74573672_r	0	-
chr7	74576463	74576581	NR_003187_exon_3_0_chr7_74576464_r	0	-
chr7	74578130	74578238	NR_003187_exon_4_0_chr7_74578131_r	0	-
chr7	74578701	74578824	NR_003187_exon_5_0_chr7_74578702_r	0	-
chr7	74580928	74580984	NR_003187_exon_6_0_chr7_74580929_r	0	-
chr7	74582341	74582507	NR_003187_exon_7_0_chr7_74582342_r	0	-
chr7	74582606	74582682	NR_003187_exon_8_0_chr7_74582607_r	0	-
chr7	74584437	74584516	NR_003187_exon_9_0_chr7_74584438_r	0	-
chr7	74587675	74587802	NR_003187_exon_10_0_chr7_74587676_r	0	-
chr7	76018645	76019692	NM_080744_exon_0_0_chr7_76018646_r	0	-
chr7	76021280	76021358	NM_080744_exon_1_0_chr7_76021281_r	0	-
chr7	76022721	76023033	NM_080744_exon_2_0_chr7_76022722_r	0	-
chr7	76023146	76023221	NM_080744_exon_3_0_chr7_76023147_r	0	-
chr7	76024569	76024647	NM_080744_exon_4_0_chr7_76024570_r	0	-
chr7	76026834	76027149	NM_080744_exon_5_0_chr7_76026835_r	0	-
chr7	76028036	76028114	NM_080744_exon_6_0_chr7_76028037_r	0	-
chr7	76029602	76029908	NM_080744_exon_7_0_chr7_76029603_r	0	-
chr7	76030324	76030360	NM_080744_exon_8_0_chr7_76030325_r	0	-
chr7	76033623	76033822	NM_080744_exon_9_0_chr7_76033624_r	0	-
chr7	76038730	76039012	NM_080744_exon_10_0_chr7_76038731_r	0	-
chr7	76139739	76140369	NM_030570_exon_0_0_chr7_76139740_f	0	+
chr7	76140973	76141199	NM_030570_exon_1_0_chr7_76140974_f	0	+
chr7	76143263	76143393	NM_030570_exon_2_0_chr7_76143264_f	0	+
chr7	76144361	76144773	NM_030570_exon_3_0_chr7_76144362_f	0	+
chr7	76156983	76157199	NM_030570_exon_4_0_chr7_76156984_f	0	+
chr7	75625654	75625917	NM_001317789_exon_0_0_chr7_75625655_r	0	-
chr7	75630207	75630320	NM_001317789_exon_1_0_chr7_75630208_r	0	-
chr7	75633075	75633173	NM_001317789_exon_2_0_chr7_75633076_r	0	-
chr7	75634576	75634722	NM_001317789_exon_3_0_chr7_75634577_r	0	-
chr7	75651168	75651310	NM_001317789_exon_4_0_chr7_75651169_r	0	-
chr7	75657959	75658021	NM_001317789_exon_5_0_chr7_75657960_r	0	-
chr7	75659738	75659842	NM_001317789_exon_6_0_chr7_75659739_r	0	-
chr7	75625654	75625917	NM_001317788_exon_0_0_chr7_75625655_r	0	-
chr7	75630207	75630273	NM_001317788_exon_1_0_chr7_75630208_r	0	-
chr7	75633075	75633173	NM_001317788_exon_2_0_chr7_75633076_r	0	-
chr7	75634576	75634722	NM_001317788_exon_3_0_chr7_75634577_r	0	-
chr7	75657959	75658021	NM_001317788_exon_4_0_chr7_75657960_r	0	-
chr7	75659738	75659842	NM_001317788_exon_5_0_chr7_75659739_r	0	-
chr7	75677129	75677321	NM_001317788_exon_6_0_chr7_75677130_r	0	-
chr7	75625654	75625917	NM_001317787_exon_0_0_chr7_75625655_r	0	-
chr7	75630207	75630320	NM_001317787_exon_1_0_chr7_75630208_r	0	-
chr7	75633075	75633173	NM_001317787_exon_2_0_chr7_75633076_r	0	-
chr7	75634576	75634722	NM_001317787_exon_3_0_chr7_75634577_r	0	-
chr7	75657959	75658021	NM_001317787_exon_4_0_chr7_75657960_r	0	-
chr7	75659738	75659842	NM_001317787_exon_5_0_chr7_75659739_r	0	-
chr7	75677129	75677321	NM_001317787_exon_6_0_chr7_75677130_r	0	-
chr7	75625654	75625917	NM_001317786_exon_0_0_chr7_75625655_r	0	-
chr7	75630207	75630320	NM_001317786_exon_1_0_chr7_75630208_r	0	-
chr7	75633075	75633173	NM_001317786_exon_2_0_chr7_75633076_r	0	-
chr7	75634576	75634722	NM_001317786_exon_3_0_chr7_75634577_r	0	-
chr7	75643059	75643205	NM_001317786_exon_4_0_chr7_75643060_r	0	-
chr7	75651168	75651310	NM_001317786_exon_5_0_chr7_75651169_r	0	-
chr7	75657959	75658021	NM_001317786_exon_6_0_chr7_75657960_r	0	-
chr7	75659738	75659845	NM_001317786_exon_7_0_chr7_75659739_r	0	-
chr7	75677129	75677321	NM_001317786_exon_8_0_chr7_75677130_r	0	-
chr7	75625654	75625917	NM_001317785_exon_0_0_chr7_75625655_r	0	-
chr7	75630207	75630320	NM_001317785_exon_1_0_chr7_75630208_r	0	-
chr7	75633075	75633173	NM_001317785_exon_2_0_chr7_75633076_r	0	-
chr7	75634576	75634722	NM_001317785_exon_3_0_chr7_75634577_r	0	-
chr7	75643059	75643205	NM_001317785_exon_4_0_chr7_75643060_r	0	-
chr7	75651168	75651310	NM_001317785_exon_5_0_chr7_75651169_r	0	-
chr7	75657959	75658021	NM_001317785_exon_6_0_chr7_75657960_r	0	-
chr7	75659738	75659845	NM_001317785_exon_7_0_chr7_75659739_r	0	-
chr7	75676979	75677321	NM_001317785_exon_8_0_chr7_75676980_r	0	-
chr7	75831210	75831385	NM_001291831_exon_0_0_chr7_75831211_f	0	+
chr7	75864345	75864617	NM_001291831_exon_1_0_chr7_75864346_f	0	+
chr7	75877505	75877607	NM_001291831_exon_2_0_chr7_75877506_f	0	+
chr7	75889223	75889352	NM_001291831_exon_3_0_chr7_75889224_f	0	+
chr7	75889434	75889515	NM_001291831_exon_4_0_chr7_75889435_f	0	+
chr7	75890191	75890221	NM_001291831_exon_5_0_chr7_75890192_f	0	+
chr7	75890669	75890732	NM_001291831_exon_6_0_chr7_75890670_f	0	+
chr7	75890863	75890899	NM_001291831_exon_7_0_chr7_75890864_f	0	+
chr7	75894082	75894133	NM_001291831_exon_8_0_chr7_75894083_f	0	+
chr7	75894681	75894786	NM_001291831_exon_9_0_chr7_75894682_f	0	+
chr7	75896575	75896753	NM_001291831_exon_10_0_chr7_75896576_f	0	+
chr7	75910758	75911120	NM_001291831_exon_11_0_chr7_75910759_f	0	+
chr7	75911965	75912190	NM_001291831_exon_12_0_chr7_75911966_f	0	+
chr7	75912281	75912419	NM_001291831_exon_13_0_chr7_75912282_f	0	+
chr7	75912841	75912920	NM_001291831_exon_14_0_chr7_75912842_f	0	+
chr7	75914932	75914934	NM_001291831_exon_15_0_chr7_75914933_f	0	+
chr7	75914934	75916609	NM_001291831_exon_16_0_chr7_75914935_f	0	+
chr7	76139739	76140054	NM_182684_exon_0_0_chr7_76139740_f	0	+
chr7	76140219	76140369	NM_182684_exon_1_0_chr7_76140220_f	0	+
chr7	76140973	76141199	NM_182684_exon_2_0_chr7_76140974_f	0	+
chr7	76142400	76142480	NM_182684_exon_3_0_chr7_76142401_f	0	+
chr7	76143263	76143393	NM_182684_exon_4_0_chr7_76143264_f	0	+
chr7	76144361	76144773	NM_182684_exon_5_0_chr7_76144362_f	0	+
chr7	76156983	76157199	NM_182684_exon_6_0_chr7_76156984_f	0	+
chr7	75625654	75625917	NM_016086_exon_0_0_chr7_75625655_r	0	-
chr7	75630207	75630320	NM_016086_exon_1_0_chr7_75630208_r	0	-
chr7	75633075	75633173	NM_016086_exon_2_0_chr7_75633076_r	0	-
chr7	75634576	75634722	NM_016086_exon_3_0_chr7_75634577_r	0	-
chr7	75643059	75643205	NM_016086_exon_4_0_chr7_75643060_r	0	-
chr7	75651168	75651310	NM_016086_exon_5_0_chr7_75651169_r	0	-
chr7	75657959	75658021	NM_016086_exon_6_0_chr7_75657960_r	0	-
chr7	75659738	75659842	NM_016086_exon_7_0_chr7_75659739_r	0	-
chr7	75676979	75677321	NM_016086_exon_8_0_chr7_75676980_r	0	-
chr7	76139739	76140054	NM_182683_exon_0_0_chr7_76139740_f	0	+
chr7	76140219	76140369	NM_182683_exon_1_0_chr7_76140220_f	0	+
chr7	76140973	76141199	NM_182683_exon_2_0_chr7_76140974_f	0	+
chr7	76143263	76143393	NM_182683_exon_3_0_chr7_76143264_f	0	+
chr7	76144361	76144773	NM_182683_exon_4_0_chr7_76144362_f	0	+
chr7	76156983	76157199	NM_182683_exon_5_0_chr7_76156984_f	0	+
chr7	75625654	75625917	NR_134487_exon_0_0_chr7_75625655_r	0	-
chr7	75633075	75633173	NR_134487_exon_1_0_chr7_75633076_r	0	-
chr7	75634576	75634722	NR_134487_exon_2_0_chr7_75634577_r	0	-
chr7	75643059	75643205	NR_134487_exon_3_0_chr7_75643060_r	0	-
chr7	75651168	75651310	NR_134487_exon_4_0_chr7_75651169_r	0	-
chr7	75657959	75658021	NR_134487_exon_5_0_chr7_75657960_r	0	-
chr7	75659738	75659842	NR_134487_exon_6_0_chr7_75659739_r	0	-
chr7	75625654	75625917	NR_134486_exon_0_0_chr7_75625655_r	0	-
chr7	75633075	75633173	NR_134486_exon_1_0_chr7_75633076_r	0	-
chr7	75634576	75634722	NR_134486_exon_2_0_chr7_75634577_r	0	-
chr7	75651168	75651310	NR_134486_exon_3_0_chr7_75651169_r	0	-
chr7	75657959	75658021	NR_134486_exon_4_0_chr7_75657960_r	0	-
chr7	75659738	75659842	NR_134486_exon_5_0_chr7_75659739_r	0	-
chr7	75677129	75677321	NR_134486_exon_6_0_chr7_75677130_r	0	-
chr7	75831210	75831385	NM_001110199_exon_0_0_chr7_75831211_f	0	+
chr7	75864345	75864617	NM_001110199_exon_1_0_chr7_75864346_f	0	+
chr7	75877505	75877607	NM_001110199_exon_2_0_chr7_75877506_f	0	+
chr7	75889223	75889352	NM_001110199_exon_3_0_chr7_75889224_f	0	+
chr7	75889434	75889515	NM_001110199_exon_4_0_chr7_75889435_f	0	+
chr7	75890191	75890221	NM_001110199_exon_5_0_chr7_75890192_f	0	+
chr7	75890669	75890732	NM_001110199_exon_6_0_chr7_75890670_f	0	+
chr7	75890863	75890899	NM_001110199_exon_7_0_chr7_75890864_f	0	+
chr7	75894082	75894133	NM_001110199_exon_8_0_chr7_75894083_f	0	+
chr7	75894681	75894786	NM_001110199_exon_9_0_chr7_75894682_f	0	+
chr7	75896575	75896753	NM_001110199_exon_10_0_chr7_75896576_f	0	+
chr7	75910758	75911120	NM_001110199_exon_11_0_chr7_75910759_f	0	+
chr7	75911965	75912190	NM_001110199_exon_12_0_chr7_75911966_f	0	+
chr7	75912281	75912419	NM_001110199_exon_13_0_chr7_75912282_f	0	+
chr7	75914932	75914934	NM_001110199_exon_14_0_chr7_75914933_f	0	+
chr7	75914934	75916609	NM_001110199_exon_15_0_chr7_75914935_f	0	+
chr7	77167351	77167423	NM_001131009_exon_0_0_chr7_77167352_f	0	+
chr7	77200394	77200503	NM_001131009_exon_1_0_chr7_77200395_f	0	+
chr7	77210743	77210820	NM_001131009_exon_2_0_chr7_77210744_f	0	+
chr7	77214859	77214898	NM_001131009_exon_3_0_chr7_77214860_f	0	+
chr7	77221501	77221573	NM_001131009_exon_4_0_chr7_77221502_f	0	+
chr7	77227158	77227218	NM_001131009_exon_5_0_chr7_77227159_f	0	+
chr7	77229980	77230123	NM_001131009_exon_6_0_chr7_77229981_f	0	+
chr7	77236551	77236618	NM_001131009_exon_7_0_chr7_77236552_f	0	+
chr7	77240081	77240159	NM_001131009_exon_8_0_chr7_77240082_f	0	+
chr7	77240264	77240363	NM_001131009_exon_9_0_chr7_77240265_f	0	+
chr7	77247796	77247882	NM_001131009_exon_10_0_chr7_77247797_f	0	+
chr7	77256021	77256992	NM_001131009_exon_11_0_chr7_77256022_f	0	+
chr7	77261664	77261742	NM_001131009_exon_12_0_chr7_77261665_f	0	+
chr7	77265098	77265166	NM_001131009_exon_13_0_chr7_77265099_f	0	+
chr7	77266334	77266365	NM_001131009_exon_14_0_chr7_77266335_f	0	+
chr7	77267940	77268048	NM_001131009_exon_15_0_chr7_77267941_f	0	+
chr7	77268535	77269388	NM_001131009_exon_16_0_chr7_77268536_f	0	+
chr7	77167351	77167423	NM_001131008_exon_0_0_chr7_77167352_f	0	+
chr7	77200394	77200503	NM_001131008_exon_1_0_chr7_77200395_f	0	+
chr7	77210743	77210820	NM_001131008_exon_2_0_chr7_77210744_f	0	+
chr7	77212871	77212967	NM_001131008_exon_3_0_chr7_77212872_f	0	+
chr7	77214859	77214898	NM_001131008_exon_4_0_chr7_77214860_f	0	+
chr7	77221501	77221573	NM_001131008_exon_5_0_chr7_77221502_f	0	+
chr7	77227158	77227218	NM_001131008_exon_6_0_chr7_77227159_f	0	+
chr7	77229980	77230123	NM_001131008_exon_7_0_chr7_77229981_f	0	+
chr7	77236551	77236618	NM_001131008_exon_8_0_chr7_77236552_f	0	+
chr7	77240081	77240159	NM_001131008_exon_9_0_chr7_77240082_f	0	+
chr7	77240264	77240363	NM_001131008_exon_10_0_chr7_77240265_f	0	+
chr7	77247796	77247882	NM_001131008_exon_11_0_chr7_77247797_f	0	+
chr7	77256021	77256992	NM_001131008_exon_12_0_chr7_77256022_f	0	+
chr7	77261664	77261742	NM_001131008_exon_13_0_chr7_77261665_f	0	+
chr7	77265098	77265166	NM_001131008_exon_14_0_chr7_77265099_f	0	+
chr7	77266334	77266365	NM_001131008_exon_15_0_chr7_77266335_f	0	+
chr7	77267940	77268048	NM_001131008_exon_16_0_chr7_77267941_f	0	+
chr7	77268535	77269388	NM_001131008_exon_17_0_chr7_77268536_f	0	+
chr7	76751931	76752049	NM_020879_exon_0_0_chr7_76751932_f	0	+
chr7	76796974	76797141	NM_020879_exon_1_0_chr7_76796975_f	0	+
chr7	76866263	76866346	NM_020879_exon_2_0_chr7_76866264_f	0	+
chr7	76871007	76871217	NM_020879_exon_3_0_chr7_76871008_f	0	+
chr7	76883822	76883880	NM_020879_exon_4_0_chr7_76883823_f	0	+
chr7	76885649	76885826	NM_020879_exon_5_0_chr7_76885650_f	0	+
chr7	76888311	76888385	NM_020879_exon_6_0_chr7_76888312_f	0	+
chr7	76889325	76889553	NM_020879_exon_7_0_chr7_76889326_f	0	+
chr7	76891437	76891624	NM_020879_exon_8_0_chr7_76891438_f	0	+
chr7	76903010	76903106	NM_020879_exon_9_0_chr7_76903011_f	0	+
chr7	76903798	76903969	NM_020879_exon_10_0_chr7_76903799_f	0	+
chr7	76908068	76908157	NM_020879_exon_11_0_chr7_76908069_f	0	+
chr7	76908253	76908418	NM_020879_exon_12_0_chr7_76908254_f	0	+
chr7	76909745	76909970	NM_020879_exon_13_0_chr7_76909746_f	0	+
chr7	76911873	76912102	NM_020879_exon_14_0_chr7_76911874_f	0	+
chr7	76916114	76916243	NM_020879_exon_15_0_chr7_76916115_f	0	+
chr7	76916756	76916894	NM_020879_exon_16_0_chr7_76916757_f	0	+
chr7	76922268	76922517	NM_020879_exon_17_0_chr7_76922269_f	0	+
chr7	76923979	76924521	NM_020879_exon_18_0_chr7_76923980_f	0	+
chr7	77428108	77428288	NM_001127358_exon_0_0_chr7_77428109_f	0	+
chr7	77469537	77469617	NM_001127358_exon_1_0_chr7_77469538_f	0	+
chr7	77522924	77522981	NM_001127358_exon_2_0_chr7_77522925_f	0	+
chr7	77530027	77530097	NM_001127358_exon_3_0_chr7_77530028_f	0	+
chr7	77531078	77531237	NM_001127358_exon_4_0_chr7_77531079_f	0	+
chr7	77538109	77538275	NM_001127358_exon_5_0_chr7_77538110_f	0	+
chr7	77539561	77539726	NM_001127358_exon_6_0_chr7_77539562_f	0	+
chr7	77549595	77549782	NM_001127358_exon_7_0_chr7_77549596_f	0	+
chr7	77551939	77552095	NM_001127358_exon_8_0_chr7_77551940_f	0	+
chr7	77558425	77558644	NM_001127358_exon_9_0_chr7_77558426_f	0	+
chr7	77567026	77567155	NM_001127358_exon_10_0_chr7_77567027_f	0	+
chr7	77569346	77569619	NM_001127358_exon_11_0_chr7_77569347_f	0	+
chr7	77569844	77569976	NM_001127358_exon_12_0_chr7_77569845_f	0	+
chr7	77572016	77572103	NM_001127358_exon_13_0_chr7_77572017_f	0	+
chr7	77578994	77579150	NM_001127358_exon_14_0_chr7_77578995_f	0	+
chr7	77580933	77581029	NM_001127358_exon_15_0_chr7_77580934_f	0	+
chr7	77583085	77583211	NM_001127358_exon_16_0_chr7_77583086_f	0	+
chr7	77584174	77586821	NM_001127358_exon_17_0_chr7_77584175_f	0	+
chr7	77325775	77326372	NM_198467_exon_0_0_chr7_77325776_f	0	+
chr7	77365726	77365843	NM_198467_exon_1_0_chr7_77365727_f	0	+
chr7	77378740	77379381	NM_198467_exon_2_0_chr7_77378741_f	0	+
chr7	77394811	77394949	NM_198467_exon_3_0_chr7_77394812_f	0	+
chr7	77397977	77398120	NM_198467_exon_4_0_chr7_77397978_f	0	+
chr7	77402463	77402631	NM_198467_exon_5_0_chr7_77402464_f	0	+
chr7	77407654	77407763	NM_198467_exon_6_0_chr7_77407655_f	0	+
chr7	77407846	77412339	NM_198467_exon_7_0_chr7_77407847_f	0	+
chr7	77428108	77428288	NM_001127360_exon_0_0_chr7_77428109_f	0	+
chr7	77469537	77469617	NM_001127360_exon_1_0_chr7_77469538_f	0	+
chr7	77522924	77522981	NM_001127360_exon_2_0_chr7_77522925_f	0	+
chr7	77530027	77530097	NM_001127360_exon_3_0_chr7_77530028_f	0	+
chr7	77531078	77531237	NM_001127360_exon_4_0_chr7_77531079_f	0	+
chr7	77538109	77538275	NM_001127360_exon_5_0_chr7_77538110_f	0	+
chr7	77539561	77539726	NM_001127360_exon_6_0_chr7_77539562_f	0	+
chr7	77549595	77549782	NM_001127360_exon_7_0_chr7_77549596_f	0	+
chr7	77551939	77553500	NM_001127360_exon_8_0_chr7_77551940_f	0	+
chr7	77166611	77166962	NM_002835_exon_0_0_chr7_77166612_f	0	+
chr7	77200394	77200503	NM_002835_exon_1_0_chr7_77200395_f	0	+
chr7	77210743	77210820	NM_002835_exon_2_0_chr7_77210744_f	0	+
chr7	77212871	77212967	NM_002835_exon_3_0_chr7_77212872_f	0	+
chr7	77214859	77214898	NM_002835_exon_4_0_chr7_77214860_f	0	+
chr7	77221501	77221573	NM_002835_exon_5_0_chr7_77221502_f	0	+
chr7	77227158	77227218	NM_002835_exon_6_0_chr7_77227159_f	0	+
chr7	77229980	77230123	NM_002835_exon_7_0_chr7_77229981_f	0	+
chr7	77236551	77236618	NM_002835_exon_8_0_chr7_77236552_f	0	+
chr7	77240081	77240159	NM_002835_exon_9_0_chr7_77240082_f	0	+
chr7	77240264	77240363	NM_002835_exon_10_0_chr7_77240265_f	0	+
chr7	77247796	77247882	NM_002835_exon_11_0_chr7_77247797_f	0	+
chr7	77256021	77256992	NM_002835_exon_12_0_chr7_77256022_f	0	+
chr7	77261664	77261742	NM_002835_exon_13_0_chr7_77261665_f	0	+
chr7	77265098	77265166	NM_002835_exon_14_0_chr7_77265099_f	0	+
chr7	77266334	77266365	NM_002835_exon_15_0_chr7_77266335_f	0	+
chr7	77267940	77268048	NM_002835_exon_16_0_chr7_77267941_f	0	+
chr7	77268535	77269386	NM_002835_exon_17_0_chr7_77268536_f	0	+
chr7	76668796	76669406	NR_028058_exon_0_0_chr7_76668797_f	0	+
chr7	76671293	76671380	NR_028058_exon_1_0_chr7_76671294_f	0	+
chr7	76672911	76673095	NR_028058_exon_2_0_chr7_76672912_f	0	+
chr7	76676145	76676234	NR_028058_exon_3_0_chr7_76676146_f	0	+
chr7	76680993	76682355	NR_028058_exon_4_0_chr7_76680994_f	0	+
chr7	77428089	77428288	NM_001366083_exon_0_0_chr7_77428090_f	0	+
chr7	77469537	77469617	NM_001366083_exon_1_0_chr7_77469538_f	0	+
chr7	77522924	77522981	NM_001366083_exon_2_0_chr7_77522925_f	0	+
chr7	77530027	77530097	NM_001366083_exon_3_0_chr7_77530028_f	0	+
chr7	77531078	77531237	NM_001366083_exon_4_0_chr7_77531079_f	0	+
chr7	77538109	77538275	NM_001366083_exon_5_0_chr7_77538110_f	0	+
chr7	77539561	77539726	NM_001366083_exon_6_0_chr7_77539562_f	0	+
chr7	77549595	77549782	NM_001366083_exon_7_0_chr7_77549596_f	0	+
chr7	77551939	77552095	NM_001366083_exon_8_0_chr7_77551940_f	0	+
chr7	77558425	77558644	NM_001366083_exon_9_0_chr7_77558426_f	0	+
chr7	77567026	77567525	NM_001366083_exon_10_0_chr7_77567027_f	0	+
chr7	77428089	77428288	NM_001366082_exon_0_0_chr7_77428090_f	0	+
chr7	77469537	77469617	NM_001366082_exon_1_0_chr7_77469538_f	0	+
chr7	77522924	77522981	NM_001366082_exon_2_0_chr7_77522925_f	0	+
chr7	77530027	77530097	NM_001366082_exon_3_0_chr7_77530028_f	0	+
chr7	77531078	77531237	NM_001366082_exon_4_0_chr7_77531079_f	0	+
chr7	77538109	77538275	NM_001366082_exon_5_0_chr7_77538110_f	0	+
chr7	77539561	77539726	NM_001366082_exon_6_0_chr7_77539562_f	0	+
chr7	77549595	77549782	NM_001366082_exon_7_0_chr7_77549596_f	0	+
chr7	77551939	77552095	NM_001366082_exon_8_0_chr7_77551940_f	0	+
chr7	77558425	77558644	NM_001366082_exon_9_0_chr7_77558426_f	0	+
chr7	77567026	77567155	NM_001366082_exon_10_0_chr7_77567027_f	0	+
chr7	77569346	77569787	NM_001366082_exon_11_0_chr7_77569347_f	0	+
chr7	77428089	77428288	NM_001366085_exon_0_0_chr7_77428090_f	0	+
chr7	77469537	77469617	NM_001366085_exon_1_0_chr7_77469538_f	0	+
chr7	77522924	77522981	NM_001366085_exon_2_0_chr7_77522925_f	0	+
chr7	77530027	77530097	NM_001366085_exon_3_0_chr7_77530028_f	0	+
chr7	77531078	77531237	NM_001366085_exon_4_0_chr7_77531079_f	0	+
chr7	77538109	77538275	NM_001366085_exon_5_0_chr7_77538110_f	0	+
chr7	77539561	77539726	NM_001366085_exon_6_0_chr7_77539562_f	0	+
chr7	77549595	77549782	NM_001366085_exon_7_0_chr7_77549596_f	0	+
chr7	77551939	77552095	NM_001366085_exon_8_0_chr7_77551940_f	0	+
chr7	77567026	77567155	NM_001366085_exon_9_0_chr7_77567027_f	0	+
chr7	77569346	77569787	NM_001366085_exon_10_0_chr7_77569347_f	0	+
chr7	77428089	77428288	NM_001366081_exon_0_0_chr7_77428090_f	0	+
chr7	77469537	77469617	NM_001366081_exon_1_0_chr7_77469538_f	0	+
chr7	77522924	77522981	NM_001366081_exon_2_0_chr7_77522925_f	0	+
chr7	77530027	77530097	NM_001366081_exon_3_0_chr7_77530028_f	0	+
chr7	77531078	77531237	NM_001366081_exon_4_0_chr7_77531079_f	0	+
chr7	77538109	77538275	NM_001366081_exon_5_0_chr7_77538110_f	0	+
chr7	77539561	77539726	NM_001366081_exon_6_0_chr7_77539562_f	0	+
chr7	77549595	77549782	NM_001366081_exon_7_0_chr7_77549596_f	0	+
chr7	77551939	77552095	NM_001366081_exon_8_0_chr7_77551940_f	0	+
chr7	77558425	77558644	NM_001366081_exon_9_0_chr7_77558426_f	0	+
chr7	77567026	77567155	NM_001366081_exon_10_0_chr7_77567027_f	0	+
chr7	77569346	77569619	NM_001366081_exon_11_0_chr7_77569347_f	0	+
chr7	77569844	77569976	NM_001366081_exon_12_0_chr7_77569845_f	0	+
chr7	77572016	77572103	NM_001366081_exon_13_0_chr7_77572017_f	0	+
chr7	77580933	77581029	NM_001366081_exon_14_0_chr7_77580934_f	0	+
chr7	77583085	77583211	NM_001366081_exon_15_0_chr7_77583086_f	0	+
chr7	77584174	77586821	NM_001366081_exon_16_0_chr7_77584175_f	0	+
chr7	77428089	77428288	NM_001366084_exon_0_0_chr7_77428090_f	0	+
chr7	77469537	77469617	NM_001366084_exon_1_0_chr7_77469538_f	0	+
chr7	77522924	77522981	NM_001366084_exon_2_0_chr7_77522925_f	0	+
chr7	77530027	77530097	NM_001366084_exon_3_0_chr7_77530028_f	0	+
chr7	77531078	77531237	NM_001366084_exon_4_0_chr7_77531079_f	0	+
chr7	77538109	77538275	NM_001366084_exon_5_0_chr7_77538110_f	0	+
chr7	77539561	77539726	NM_001366084_exon_6_0_chr7_77539562_f	0	+
chr7	77549595	77549782	NM_001366084_exon_7_0_chr7_77549596_f	0	+
chr7	77551939	77552095	NM_001366084_exon_8_0_chr7_77551940_f	0	+
chr7	77558425	77558644	NM_001366084_exon_9_0_chr7_77558426_f	0	+
chr7	77567026	77567155	NM_001366084_exon_10_0_chr7_77567027_f	0	+
chr7	77569346	77569619	NM_001366084_exon_11_0_chr7_77569347_f	0	+
chr7	77572016	77572103	NM_001366084_exon_12_0_chr7_77572017_f	0	+
chr7	77578994	77579150	NM_001366084_exon_13_0_chr7_77578995_f	0	+
chr7	77580933	77581029	NM_001366084_exon_14_0_chr7_77580934_f	0	+
chr7	77583085	77583211	NM_001366084_exon_15_0_chr7_77583086_f	0	+
chr7	77584174	77586821	NM_001366084_exon_16_0_chr7_77584175_f	0	+
chr7	77428287	77428400	NM_001366088_exon_0_0_chr7_77428288_f	0	+
chr7	77469537	77469617	NM_001366088_exon_1_0_chr7_77469538_f	0	+
chr7	77522924	77522981	NM_001366088_exon_2_0_chr7_77522925_f	0	+
chr7	77530027	77530097	NM_001366088_exon_3_0_chr7_77530028_f	0	+
chr7	77531078	77531237	NM_001366088_exon_4_0_chr7_77531079_f	0	+
chr7	77538109	77538275	NM_001366088_exon_5_0_chr7_77538110_f	0	+
chr7	77539561	77539726	NM_001366088_exon_6_0_chr7_77539562_f	0	+
chr7	77549595	77549782	NM_001366088_exon_7_0_chr7_77549596_f	0	+
chr7	77551939	77552095	NM_001366088_exon_8_0_chr7_77551940_f	0	+
chr7	77558425	77558644	NM_001366088_exon_9_0_chr7_77558426_f	0	+
chr7	77567026	77567155	NM_001366088_exon_10_0_chr7_77567027_f	0	+
chr7	77569346	77569787	NM_001366088_exon_11_0_chr7_77569347_f	0	+
chr7	77428287	77428400	NM_001366086_exon_0_0_chr7_77428288_f	0	+
chr7	77469537	77469617	NM_001366086_exon_1_0_chr7_77469538_f	0	+
chr7	77522924	77522981	NM_001366086_exon_2_0_chr7_77522925_f	0	+
chr7	77530027	77530097	NM_001366086_exon_3_0_chr7_77530028_f	0	+
chr7	77531078	77531237	NM_001366086_exon_4_0_chr7_77531079_f	0	+
chr7	77538109	77538275	NM_001366086_exon_5_0_chr7_77538110_f	0	+
chr7	77539561	77539726	NM_001366086_exon_6_0_chr7_77539562_f	0	+
chr7	77549595	77549782	NM_001366086_exon_7_0_chr7_77549596_f	0	+
chr7	77551939	77552095	NM_001366086_exon_8_0_chr7_77551940_f	0	+
chr7	77558425	77558644	NM_001366086_exon_9_0_chr7_77558426_f	0	+
chr7	77567026	77567155	NM_001366086_exon_10_0_chr7_77567027_f	0	+
chr7	77569346	77569619	NM_001366086_exon_11_0_chr7_77569347_f	0	+
chr7	77569844	77569976	NM_001366086_exon_12_0_chr7_77569845_f	0	+
chr7	77572016	77572103	NM_001366086_exon_13_0_chr7_77572017_f	0	+
chr7	77578994	77579150	NM_001366086_exon_14_0_chr7_77578995_f	0	+
chr7	77580933	77581029	NM_001366086_exon_15_0_chr7_77580934_f	0	+
chr7	77583085	77583211	NM_001366086_exon_16_0_chr7_77583086_f	0	+
chr7	77584174	77586821	NM_001366086_exon_17_0_chr7_77584175_f	0	+
chr7	77428287	77428400	NM_001366087_exon_0_0_chr7_77428288_f	0	+
chr7	77469537	77469617	NM_001366087_exon_1_0_chr7_77469538_f	0	+
chr7	77522924	77522981	NM_001366087_exon_2_0_chr7_77522925_f	0	+
chr7	77530027	77530097	NM_001366087_exon_3_0_chr7_77530028_f	0	+
chr7	77531078	77531237	NM_001366087_exon_4_0_chr7_77531079_f	0	+
chr7	77538109	77538275	NM_001366087_exon_5_0_chr7_77538110_f	0	+
chr7	77539561	77539726	NM_001366087_exon_6_0_chr7_77539562_f	0	+
chr7	77549595	77549782	NM_001366087_exon_7_0_chr7_77549596_f	0	+
chr7	77551939	77552095	NM_001366087_exon_8_0_chr7_77551940_f	0	+
chr7	77558425	77558644	NM_001366087_exon_9_0_chr7_77558426_f	0	+
chr7	77567026	77567155	NM_001366087_exon_10_0_chr7_77567027_f	0	+
chr7	77569346	77569619	NM_001366087_exon_11_0_chr7_77569347_f	0	+
chr7	77572016	77572103	NM_001366087_exon_12_0_chr7_77572017_f	0	+
chr7	77578994	77579150	NM_001366087_exon_13_0_chr7_77578995_f	0	+
chr7	77580933	77581029	NM_001366087_exon_14_0_chr7_77580934_f	0	+
chr7	77583085	77583211	NM_001366087_exon_15_0_chr7_77583086_f	0	+
chr7	77584174	77586821	NM_001366087_exon_16_0_chr7_77584175_f	0	+
chr7	77976558	77976643	NR_003680_exon_0_0_chr7_77976559_f	0	+
chr7	77977693	77977742	NR_003680_exon_1_0_chr7_77977694_f	0	+
chr7	77979443	77979598	NR_003680_exon_2_0_chr7_77979444_f	0	+
chr7	77981070	77981274	NR_003680_exon_3_0_chr7_77981071_f	0	+
chr7	77982171	77982290	NR_003680_exon_4_0_chr7_77982172_f	0	+
chr7	77987592	77988770	NR_003680_exon_5_0_chr7_77987593_f	0	+
chr7	79765070	79765388	NM_001256414_exon_0_0_chr7_79765071_f	0	+
chr7	79818266	79818309	NM_001256414_exon_1_0_chr7_79818267_f	0	+
chr7	79818405	79818547	NM_001256414_exon_2_0_chr7_79818406_f	0	+
chr7	79828540	79828698	NM_001256414_exon_3_0_chr7_79828541_f	0	+
chr7	79833019	79833148	NM_001256414_exon_4_0_chr7_79833020_f	0	+
chr7	79840284	79840414	NM_001256414_exon_5_0_chr7_79840285_f	0	+
chr7	79842031	79842185	NM_001256414_exon_6_0_chr7_79842032_f	0	+
chr7	79846618	79848725	NM_001256414_exon_7_0_chr7_79846619_f	0	+
chr7	80371851	80374623	NM_006379_exon_0_0_chr7_80371852_r	0	-
chr7	80378213	80378344	NM_006379_exon_1_0_chr7_80378214_r	0	-
chr7	80380584	80380652	NM_006379_exon_2_0_chr7_80380585_r	0	-
chr7	80387646	80387804	NM_006379_exon_3_0_chr7_80387647_r	0	-
chr7	80390931	80390973	NM_006379_exon_4_0_chr7_80390932_r	0	-
chr7	80394470	80394559	NM_006379_exon_5_0_chr7_80394471_r	0	-
chr7	80418621	80418844	NM_006379_exon_6_0_chr7_80418622_r	0	-
chr7	80427407	80427552	NM_006379_exon_7_0_chr7_80427408_r	0	-
chr7	80430072	80430142	NM_006379_exon_8_0_chr7_80430073_r	0	-
chr7	80431980	80432095	NM_006379_exon_9_0_chr7_80431981_r	0	-
chr7	80433421	80433564	NM_006379_exon_10_0_chr7_80433422_r	0	-
chr7	80434954	80435074	NM_006379_exon_11_0_chr7_80434955_r	0	-
chr7	80439926	80440017	NM_006379_exon_12_0_chr7_80439927_r	0	-
chr7	80447614	80447734	NM_006379_exon_13_0_chr7_80447615_r	0	-
chr7	80456740	80456803	NM_006379_exon_14_0_chr7_80456741_r	0	-
chr7	80457900	80458061	NM_006379_exon_15_0_chr7_80457901_r	0	-
chr7	80545994	80546135	NM_006379_exon_16_0_chr7_80545995_r	0	-
chr7	80548143	80548667	NM_006379_exon_17_0_chr7_80548144_r	0	-
chr7	80371851	80374623	NM_001350121_exon_0_0_chr7_80371852_r	0	-
chr7	80378213	80378344	NM_001350121_exon_1_0_chr7_80378214_r	0	-
chr7	80380584	80380652	NM_001350121_exon_2_0_chr7_80380585_r	0	-
chr7	80387646	80387804	NM_001350121_exon_3_0_chr7_80387647_r	0	-
chr7	80390931	80390973	NM_001350121_exon_4_0_chr7_80390932_r	0	-
chr7	80394470	80394559	NM_001350121_exon_5_0_chr7_80394471_r	0	-
chr7	80418621	80418844	NM_001350121_exon_6_0_chr7_80418622_r	0	-
chr7	80427407	80427552	NM_001350121_exon_7_0_chr7_80427408_r	0	-
chr7	80430072	80430142	NM_001350121_exon_8_0_chr7_80430073_r	0	-
chr7	80431980	80432095	NM_001350121_exon_9_0_chr7_80431981_r	0	-
chr7	80433421	80433564	NM_001350121_exon_10_0_chr7_80433422_r	0	-
chr7	80434954	80435074	NM_001350121_exon_11_0_chr7_80434955_r	0	-
chr7	80439926	80440017	NM_001350121_exon_12_0_chr7_80439927_r	0	-
chr7	80447614	80447734	NM_001350121_exon_13_0_chr7_80447615_r	0	-
chr7	80456740	80456803	NM_001350121_exon_14_0_chr7_80456741_r	0	-
chr7	80457900	80458061	NM_001350121_exon_15_0_chr7_80457901_r	0	-
chr7	80535144	80535232	NM_001350121_exon_16_0_chr7_80535145_r	0	-
chr7	80545994	80546135	NM_001350121_exon_17_0_chr7_80545995_r	0	-
chr7	80548143	80548667	NM_001350121_exon_18_0_chr7_80548144_r	0	-
chr7	80371851	80374623	NM_001350120_exon_0_0_chr7_80371852_r	0	-
chr7	80378213	80378344	NM_001350120_exon_1_0_chr7_80378214_r	0	-
chr7	80380584	80380652	NM_001350120_exon_2_0_chr7_80380585_r	0	-
chr7	80387646	80387804	NM_001350120_exon_3_0_chr7_80387647_r	0	-
chr7	80390931	80390973	NM_001350120_exon_4_0_chr7_80390932_r	0	-
chr7	80394470	80394559	NM_001350120_exon_5_0_chr7_80394471_r	0	-
chr7	80418621	80418844	NM_001350120_exon_6_0_chr7_80418622_r	0	-
chr7	80427407	80427552	NM_001350120_exon_7_0_chr7_80427408_r	0	-
chr7	80430072	80430142	NM_001350120_exon_8_0_chr7_80430073_r	0	-
chr7	80431980	80432095	NM_001350120_exon_9_0_chr7_80431981_r	0	-
chr7	80433421	80433564	NM_001350120_exon_10_0_chr7_80433422_r	0	-
chr7	80434954	80435074	NM_001350120_exon_11_0_chr7_80434955_r	0	-
chr7	80439926	80440017	NM_001350120_exon_12_0_chr7_80439927_r	0	-
chr7	80447614	80447734	NM_001350120_exon_13_0_chr7_80447615_r	0	-
chr7	80456740	80456803	NM_001350120_exon_14_0_chr7_80456741_r	0	-
chr7	80457900	80458061	NM_001350120_exon_15_0_chr7_80457901_r	0	-
chr7	80545994	80546135	NM_001350120_exon_16_0_chr7_80545995_r	0	-
chr7	80551580	80551695	NM_001350120_exon_17_0_chr7_80551581_r	0	-
chr7	79764139	79764594	NM_002069_exon_0_0_chr7_79764140_f	0	+
chr7	79818266	79818309	NM_002069_exon_1_0_chr7_79818267_f	0	+
chr7	79818405	79818547	NM_002069_exon_2_0_chr7_79818406_f	0	+
chr7	79828540	79828698	NM_002069_exon_3_0_chr7_79828541_f	0	+
chr7	79833019	79833148	NM_002069_exon_4_0_chr7_79833020_f	0	+
chr7	79840284	79840414	NM_002069_exon_5_0_chr7_79840285_f	0	+
chr7	79842031	79842185	NM_002069_exon_6_0_chr7_79842032_f	0	+
chr7	79846618	79848725	NM_002069_exon_7_0_chr7_79846619_f	0	+
chr7	81372006	81372265	NM_001010933_exon_0_0_chr7_81372007_r	0	-
chr7	81372668	81372787	NM_001010933_exon_1_0_chr7_81372669_r	0	-
chr7	81374315	81374436	NM_001010933_exon_2_0_chr7_81374316_r	0	-
chr7	81381435	81381563	NM_001010933_exon_3_0_chr7_81381436_r	0	-
chr7	81386504	81386619	NM_001010933_exon_4_0_chr7_81386505_r	0	-
chr7	81388007	81388120	NM_001010933_exon_5_0_chr7_81388008_r	0	-
chr7	81392022	81392188	NM_001010933_exon_6_0_chr7_81392023_r	0	-
chr7	81399199	81399514	NM_001010933_exon_7_0_chr7_81399200_r	0	-
chr7	81372006	81372265	NM_001010931_exon_0_0_chr7_81372007_r	0	-
chr7	81372668	81372787	NM_001010931_exon_1_0_chr7_81372669_r	0	-
chr7	81374315	81374436	NM_001010931_exon_2_0_chr7_81374316_r	0	-
chr7	81381435	81381578	NM_001010931_exon_3_0_chr7_81381436_r	0	-
chr7	81386504	81386619	NM_001010931_exon_4_0_chr7_81386505_r	0	-
chr7	81388007	81388120	NM_001010931_exon_5_0_chr7_81388008_r	0	-
chr7	81392022	81392188	NM_001010931_exon_6_0_chr7_81392023_r	0	-
chr7	81399199	81399514	NM_001010931_exon_7_0_chr7_81399200_r	0	-
chr7	81638492	81638578	NR_110076_exon_0_0_chr7_81638493_f	0	+
chr7	81650125	81650250	NR_110076_exon_1_0_chr7_81650126_f	0	+
chr7	81650437	81650521	NR_110076_exon_2_0_chr7_81650438_f	0	+
chr7	81653158	81653213	NR_110076_exon_3_0_chr7_81653159_f	0	+
chr7	81656970	81659271	NR_110076_exon_4_0_chr7_81656971_f	0	+
chr7	81638492	81638578	NR_110077_exon_0_0_chr7_81638493_f	0	+
chr7	81650125	81650250	NR_110077_exon_1_0_chr7_81650126_f	0	+
chr7	81653158	81653213	NR_110077_exon_2_0_chr7_81653159_f	0	+
chr7	81656970	81659271	NR_110077_exon_3_0_chr7_81656971_f	0	+
chr7	81328323	81332073	NM_001010932_exon_0_0_chr7_81328324_r	0	-
chr7	81334705	81334851	NM_001010932_exon_1_0_chr7_81334706_r	0	-
chr7	81334962	81335069	NM_001010932_exon_2_0_chr7_81334963_r	0	-
chr7	81335602	81335743	NM_001010932_exon_3_0_chr7_81335603_r	0	-
chr7	81336605	81336680	NM_001010932_exon_4_0_chr7_81336606_r	0	-
chr7	81339462	81339559	NM_001010932_exon_5_0_chr7_81339463_r	0	-
chr7	81340796	81340835	NM_001010932_exon_6_0_chr7_81340797_r	0	-
chr7	81346547	81346681	NM_001010932_exon_7_0_chr7_81346548_r	0	-
chr7	81350060	81350163	NM_001010932_exon_8_0_chr7_81350061_r	0	-
chr7	81355205	81355333	NM_001010932_exon_9_0_chr7_81355206_r	0	-
chr7	81358920	81359095	NM_001010932_exon_10_0_chr7_81358921_r	0	-
chr7	81372668	81372787	NM_001010932_exon_11_0_chr7_81372669_r	0	-
chr7	81374315	81374436	NM_001010932_exon_12_0_chr7_81374316_r	0	-
chr7	81381435	81381563	NM_001010932_exon_13_0_chr7_81381436_r	0	-
chr7	81386504	81386619	NM_001010932_exon_14_0_chr7_81386505_r	0	-
chr7	81388007	81388120	NM_001010932_exon_15_0_chr7_81388008_r	0	-
chr7	81392022	81392188	NM_001010932_exon_16_0_chr7_81392023_r	0	-
chr7	81399199	81399514	NM_001010932_exon_17_0_chr7_81399200_r	0	-
chr7	81205701	81209049	NR_126025_exon_0_0_chr7_81205702_r	0	-
chr7	81211037	81211220	NR_126025_exon_1_0_chr7_81211038_r	0	-
chr7	81212435	81212586	NR_126025_exon_2_0_chr7_81212436_r	0	-
chr7	81213610	81213756	NR_126025_exon_3_0_chr7_81213611_r	0	-
chr7	81218168	81218291	NR_126025_exon_4_0_chr7_81218169_r	0	-
chr7	81223836	81223972	NR_126025_exon_5_0_chr7_81223837_r	0	-
chr7	81226971	81227142	NR_126025_exon_6_0_chr7_81226972_r	0	-
chr7	81236791	81236959	NR_126025_exon_7_0_chr7_81236792_r	0	-
chr7	81253688	81253759	NR_126025_exon_8_0_chr7_81253689_r	0	-
chr7	81254467	81254542	NR_126025_exon_9_0_chr7_81254468_r	0	-
chr7	81320644	81320722	NR_126025_exon_10_0_chr7_81320645_r	0	-
chr7	81328323	81332073	NM_000601_exon_0_0_chr7_81328324_r	0	-
chr7	81334705	81334851	NM_000601_exon_1_0_chr7_81334706_r	0	-
chr7	81334962	81335069	NM_000601_exon_2_0_chr7_81334963_r	0	-
chr7	81335602	81335743	NM_000601_exon_3_0_chr7_81335603_r	0	-
chr7	81336605	81336680	NM_000601_exon_4_0_chr7_81336606_r	0	-
chr7	81339462	81339559	NM_000601_exon_5_0_chr7_81339463_r	0	-
chr7	81340796	81340835	NM_000601_exon_6_0_chr7_81340797_r	0	-
chr7	81346547	81346681	NM_000601_exon_7_0_chr7_81346548_r	0	-
chr7	81350060	81350163	NM_000601_exon_8_0_chr7_81350061_r	0	-
chr7	81355205	81355333	NM_000601_exon_9_0_chr7_81355206_r	0	-
chr7	81358920	81359095	NM_000601_exon_10_0_chr7_81358921_r	0	-
chr7	81372668	81372787	NM_000601_exon_11_0_chr7_81372669_r	0	-
chr7	81374315	81374436	NM_000601_exon_12_0_chr7_81374316_r	0	-
chr7	81381435	81381578	NM_000601_exon_13_0_chr7_81381436_r	0	-
chr7	81386504	81386619	NM_000601_exon_14_0_chr7_81386505_r	0	-
chr7	81388007	81388120	NM_000601_exon_15_0_chr7_81388008_r	0	-
chr7	81392022	81392188	NM_000601_exon_16_0_chr7_81392023_r	0	-
chr7	81399199	81399514	NM_000601_exon_17_0_chr7_81399200_r	0	-
chr7	81380215	81381578	NM_001010934_exon_0_0_chr7_81380216_r	0	-
chr7	81386504	81386619	NM_001010934_exon_1_0_chr7_81386505_r	0	-
chr7	81388007	81388120	NM_001010934_exon_2_0_chr7_81388008_r	0	-
chr7	81392022	81392188	NM_001010934_exon_3_0_chr7_81392023_r	0	-
chr7	81399199	81399514	NM_001010934_exon_4_0_chr7_81399200_r	0	-
chr7	82449795	82452005	NM_014510_exon_0_0_chr7_82449796_r	0	-
chr7	82453551	82453732	NM_014510_exon_1_0_chr7_82453552_r	0	-
chr7	82455904	82455976	NM_014510_exon_2_0_chr7_82455905_r	0	-
chr7	82457188	82457282	NM_014510_exon_3_0_chr7_82457189_r	0	-
chr7	82464982	82465009	NM_014510_exon_4_0_chr7_82464983_r	0	-
chr7	82467533	82467658	NM_014510_exon_5_0_chr7_82467534_r	0	-
chr7	82470774	82470825	NM_014510_exon_6_0_chr7_82470775_r	0	-
chr7	82474586	82474801	NM_014510_exon_7_0_chr7_82474587_r	0	-
chr7	82475882	82475950	NM_014510_exon_8_0_chr7_82475883_r	0	-
chr7	82476454	82476563	NM_014510_exon_9_0_chr7_82476455_r	0	-
chr7	82508652	82508778	NM_014510_exon_10_0_chr7_82508653_r	0	-
chr7	82531966	82532057	NM_014510_exon_11_0_chr7_82531967_r	0	-
chr7	82538192	82538329	NM_014510_exon_12_0_chr7_82538193_r	0	-
chr7	82544001	82546189	NM_014510_exon_13_0_chr7_82544002_r	0	-
chr7	82578791	82580806	NM_014510_exon_14_0_chr7_82578792_r	0	-
chr7	82581171	82586251	NM_014510_exon_15_0_chr7_82581172_r	0	-
chr7	82595086	82595803	NM_014510_exon_16_0_chr7_82595087_r	0	-
chr7	82763565	82764972	NM_014510_exon_17_0_chr7_82763566_r	0	-
chr7	82784063	82785708	NM_014510_exon_18_0_chr7_82784064_r	0	-
chr7	82791660	82792197	NM_014510_exon_19_0_chr7_82791661_r	0	-
chr7	82383320	82388031	NM_033026_exon_0_0_chr7_82383321_r	0	-
chr7	82389954	82390100	NM_033026_exon_1_0_chr7_82389955_r	0	-
chr7	82390674	82390809	NM_033026_exon_2_0_chr7_82390675_r	0	-
chr7	82430833	82430907	NM_033026_exon_3_0_chr7_82430834_r	0	-
chr7	82435003	82435145	NM_033026_exon_4_0_chr7_82435004_r	0	-
chr7	82451810	82452005	NM_033026_exon_5_0_chr7_82451811_r	0	-
chr7	82453551	82453732	NM_033026_exon_6_0_chr7_82453552_r	0	-
chr7	82455904	82455976	NM_033026_exon_7_0_chr7_82455905_r	0	-
chr7	82457188	82457282	NM_033026_exon_8_0_chr7_82457189_r	0	-
chr7	82464982	82465009	NM_033026_exon_9_0_chr7_82464983_r	0	-
chr7	82467533	82467658	NM_033026_exon_10_0_chr7_82467534_r	0	-
chr7	82470774	82470825	NM_033026_exon_11_0_chr7_82470775_r	0	-
chr7	82474586	82474801	NM_033026_exon_12_0_chr7_82474587_r	0	-
chr7	82475882	82475950	NM_033026_exon_13_0_chr7_82475883_r	0	-
chr7	82476454	82476563	NM_033026_exon_14_0_chr7_82476455_r	0	-
chr7	82508652	82508778	NM_033026_exon_15_0_chr7_82508653_r	0	-
chr7	82531966	82532057	NM_033026_exon_16_0_chr7_82531967_r	0	-
chr7	82538192	82538329	NM_033026_exon_17_0_chr7_82538193_r	0	-
chr7	82544001	82546189	NM_033026_exon_18_0_chr7_82544002_r	0	-
chr7	82578791	82580806	NM_033026_exon_19_0_chr7_82578792_r	0	-
chr7	82581171	82586251	NM_033026_exon_20_0_chr7_82581172_r	0	-
chr7	82595086	82595803	NM_033026_exon_21_0_chr7_82595087_r	0	-
chr7	82763565	82764972	NM_033026_exon_22_0_chr7_82763566_r	0	-
chr7	82784063	82785708	NM_033026_exon_23_0_chr7_82784064_r	0	-
chr7	82791660	82792197	NM_033026_exon_24_0_chr7_82791661_r	0	-
chr7	82993221	82997354	NM_001178129_exon_0_0_chr7_82993222_r	0	-
chr7	83014609	83014749	NM_001178129_exon_1_0_chr7_83014610_r	0	-
chr7	83016298	83016366	NM_001178129_exon_2_0_chr7_83016299_r	0	-
chr7	83021870	83022037	NM_001178129_exon_3_0_chr7_83021871_r	0	-
chr7	83023612	83023654	NM_001178129_exon_4_0_chr7_83023613_r	0	-
chr7	83025953	83026045	NM_001178129_exon_5_0_chr7_83025954_r	0	-
chr7	83029343	83029566	NM_001178129_exon_6_0_chr7_83029344_r	0	-
chr7	83031947	83032092	NM_001178129_exon_7_0_chr7_83031948_r	0	-
chr7	83034765	83034835	NM_001178129_exon_8_0_chr7_83034766_r	0	-
chr7	83035260	83035375	NM_001178129_exon_9_0_chr7_83035261_r	0	-
chr7	83036412	83036555	NM_001178129_exon_10_0_chr7_83036413_r	0	-
chr7	83037683	83037803	NM_001178129_exon_11_0_chr7_83037684_r	0	-
chr7	83047705	83047799	NM_001178129_exon_12_0_chr7_83047706_r	0	-
chr7	83095797	83095917	NM_001178129_exon_13_0_chr7_83095798_r	0	-
chr7	83098558	83098618	NM_001178129_exon_14_0_chr7_83098559_r	0	-
chr7	83119429	83119590	NM_001178129_exon_15_0_chr7_83119430_r	0	-
chr7	83270647	83270747	NM_001178129_exon_16_0_chr7_83270648_r	0	-
chr7	83587658	83591142	NM_006080_exon_0_0_chr7_83587659_r	0	-
chr7	83592520	83592663	NM_006080_exon_1_0_chr7_83592521_r	0	-
chr7	83606447	83606512	NM_006080_exon_2_0_chr7_83606448_r	0	-
chr7	83610636	83610794	NM_006080_exon_3_0_chr7_83610637_r	0	-
chr7	83614751	83614793	NM_006080_exon_4_0_chr7_83614752_r	0	-
chr7	83631270	83631362	NM_006080_exon_5_0_chr7_83631271_r	0	-
chr7	83634654	83634874	NM_006080_exon_6_0_chr7_83634655_r	0	-
chr7	83636668	83636813	NM_006080_exon_7_0_chr7_83636669_r	0	-
chr7	83640337	83640407	NM_006080_exon_8_0_chr7_83640338_r	0	-
chr7	83640498	83640613	NM_006080_exon_9_0_chr7_83640499_r	0	-
chr7	83643524	83643667	NM_006080_exon_10_0_chr7_83643525_r	0	-
chr7	83675639	83675759	NM_006080_exon_11_0_chr7_83675640_r	0	-
chr7	83689780	83689874	NM_006080_exon_12_0_chr7_83689781_r	0	-
chr7	83739785	83739905	NM_006080_exon_13_0_chr7_83739786_r	0	-
chr7	83758438	83758501	NM_006080_exon_14_0_chr7_83758439_r	0	-
chr7	83764109	83764267	NM_006080_exon_15_0_chr7_83764110_r	0	-
chr7	83823790	83824217	NM_006080_exon_16_0_chr7_83823791_r	0	-
chr7	82992553	82997354	NM_012431_exon_0_0_chr7_82992554_r	0	-
chr7	83014609	83014749	NM_012431_exon_1_0_chr7_83014610_r	0	-
chr7	83016298	83016366	NM_012431_exon_2_0_chr7_83016299_r	0	-
chr7	83021870	83022037	NM_012431_exon_3_0_chr7_83021871_r	0	-
chr7	83023612	83023654	NM_012431_exon_4_0_chr7_83023613_r	0	-
chr7	83025953	83026045	NM_012431_exon_5_0_chr7_83025954_r	0	-
chr7	83029343	83029566	NM_012431_exon_6_0_chr7_83029344_r	0	-
chr7	83031947	83032092	NM_012431_exon_7_0_chr7_83031948_r	0	-
chr7	83034765	83034835	NM_012431_exon_8_0_chr7_83034766_r	0	-
chr7	83035260	83035375	NM_012431_exon_9_0_chr7_83035261_r	0	-
chr7	83036412	83036555	NM_012431_exon_10_0_chr7_83036413_r	0	-
chr7	83037683	83037803	NM_012431_exon_11_0_chr7_83037684_r	0	-
chr7	83047705	83047799	NM_012431_exon_12_0_chr7_83047706_r	0	-
chr7	83095797	83095917	NM_012431_exon_13_0_chr7_83095798_r	0	-
chr7	83098558	83098618	NM_012431_exon_14_0_chr7_83098559_r	0	-
chr7	83119429	83119590	NM_012431_exon_15_0_chr7_83119430_r	0	-
chr7	83277743	83278455	NM_012431_exon_16_0_chr7_83277744_r	0	-
chr7	84624871	84629181	NM_152754_exon_0_0_chr7_84624872_r	0	-
chr7	84636117	84636257	NM_152754_exon_1_0_chr7_84636118_r	0	-
chr7	84642097	84642162	NM_152754_exon_2_0_chr7_84642098_r	0	-
chr7	84644374	84644532	NM_152754_exon_3_0_chr7_84644375_r	0	-
chr7	84647567	84647609	NM_152754_exon_4_0_chr7_84647568_r	0	-
chr7	84649548	84649637	NM_152754_exon_5_0_chr7_84649549_r	0	-
chr7	84651706	84651929	NM_152754_exon_6_0_chr7_84651707_r	0	-
chr7	84666204	84666349	NM_152754_exon_7_0_chr7_84666205_r	0	-
chr7	84669988	84670058	NM_152754_exon_8_0_chr7_84669989_r	0	-
chr7	84671486	84671601	NM_152754_exon_9_0_chr7_84671487_r	0	-
chr7	84685032	84685175	NM_152754_exon_10_0_chr7_84685033_r	0	-
chr7	84694739	84694868	NM_152754_exon_11_0_chr7_84694740_r	0	-
chr7	84697506	84697600	NM_152754_exon_12_0_chr7_84697507_r	0	-
chr7	84702277	84702397	NM_152754_exon_13_0_chr7_84702278_r	0	-
chr7	84710832	84710895	NM_152754_exon_14_0_chr7_84710833_r	0	-
chr7	84727120	84727281	NM_152754_exon_15_0_chr7_84727121_r	0	-
chr7	84751056	84751247	NM_152754_exon_16_0_chr7_84751057_r	0	-
chr7	85050437	85050574	NR_134240_exon_0_0_chr7_85050438_f	0	+
chr7	85079175	85079305	NR_134240_exon_1_0_chr7_85079176_f	0	+
chr7	85104567	85104676	NR_134240_exon_2_0_chr7_85104568_f	0	+
chr7	85118197	85118654	NR_134240_exon_3_0_chr7_85118198_f	0	+
chr7	86506221	86509846	NM_001291991_exon_0_0_chr7_86506222_r	0	-
chr7	86521039	86521205	NM_001291991_exon_1_0_chr7_86521040_r	0	-
chr7	86522237	86522416	NM_001291991_exon_2_0_chr7_86522238_r	0	-
chr7	86526821	86526948	NM_001291991_exon_3_0_chr7_86526822_r	0	-
chr7	86536985	86537087	NM_001291991_exon_4_0_chr7_86536986_r	0	-
chr7	86537762	86537859	NM_001291991_exon_5_0_chr7_86537763_r	0	-
chr7	86539127	86539317	NM_001291991_exon_6_0_chr7_86539128_r	0	-
chr7	86541387	86541561	NM_001291991_exon_7_0_chr7_86541388_r	0	-
chr7	86542256	86542520	NM_001291991_exon_8_0_chr7_86542257_r	0	-
chr7	86544038	86544176	NM_001291991_exon_9_0_chr7_86544039_r	0	-
chr7	86547757	86547860	NM_001291991_exon_10_0_chr7_86547758_r	0	-
chr7	86548535	86548626	NM_001291991_exon_11_0_chr7_86548536_r	0	-
chr7	86554843	86554972	NM_001291991_exon_12_0_chr7_86554844_r	0	-
chr7	86556051	86556232	NM_001291991_exon_13_0_chr7_86556052_r	0	-
chr7	86567441	86567530	NM_001291991_exon_14_0_chr7_86567442_r	0	-
chr7	86568123	86568276	NM_001291991_exon_15_0_chr7_86568124_r	0	-
chr7	86569325	86569431	NM_001291991_exon_16_0_chr7_86569326_r	0	-
chr7	86570667	86570701	NM_001291991_exon_17_0_chr7_86570668_r	0	-
chr7	86571333	86571420	NM_001291991_exon_18_0_chr7_86571334_r	0	-
chr7	86574214	86574362	NM_001291991_exon_19_0_chr7_86574215_r	0	-
chr7	86669418	86669550	NM_001291991_exon_20_0_chr7_86669419_r	0	-
chr7	86506221	86509846	NM_001291990_exon_0_0_chr7_86506222_r	0	-
chr7	86521039	86521205	NM_001291990_exon_1_0_chr7_86521040_r	0	-
chr7	86522237	86522416	NM_001291990_exon_2_0_chr7_86522238_r	0	-
chr7	86526821	86526948	NM_001291990_exon_3_0_chr7_86526822_r	0	-
chr7	86536985	86537087	NM_001291990_exon_4_0_chr7_86536986_r	0	-
chr7	86537762	86537859	NM_001291990_exon_5_0_chr7_86537763_r	0	-
chr7	86539127	86539317	NM_001291990_exon_6_0_chr7_86539128_r	0	-
chr7	86541387	86541561	NM_001291990_exon_7_0_chr7_86541388_r	0	-
chr7	86542256	86542520	NM_001291990_exon_8_0_chr7_86542257_r	0	-
chr7	86544038	86544176	NM_001291990_exon_9_0_chr7_86544039_r	0	-
chr7	86547757	86547860	NM_001291990_exon_10_0_chr7_86547758_r	0	-
chr7	86548535	86548626	NM_001291990_exon_11_0_chr7_86548536_r	0	-
chr7	86554843	86554972	NM_001291990_exon_12_0_chr7_86554844_r	0	-
chr7	86556051	86556232	NM_001291990_exon_13_0_chr7_86556052_r	0	-
chr7	86567441	86567530	NM_001291990_exon_14_0_chr7_86567442_r	0	-
chr7	86568123	86568276	NM_001291990_exon_15_0_chr7_86568124_r	0	-
chr7	86569325	86569431	NM_001291990_exon_16_0_chr7_86569326_r	0	-
chr7	86571333	86571420	NM_001291990_exon_17_0_chr7_86571334_r	0	-
chr7	86574214	86574362	NM_001291990_exon_18_0_chr7_86574215_r	0	-
chr7	86577042	86577238	NM_001291990_exon_19_0_chr7_86577043_r	0	-
chr7	86594219	86594340	NM_001291990_exon_20_0_chr7_86594220_r	0	-
chr7	86669418	86669550	NM_001291990_exon_21_0_chr7_86669419_r	0	-
chr7	86506222	86509846	NM_001142749_exon_0_0_chr7_86506223_r	0	-
chr7	86521039	86521205	NM_001142749_exon_1_0_chr7_86521040_r	0	-
chr7	86522237	86522416	NM_001142749_exon_2_0_chr7_86522238_r	0	-
chr7	86526821	86526948	NM_001142749_exon_3_0_chr7_86526822_r	0	-
chr7	86536985	86537087	NM_001142749_exon_4_0_chr7_86536986_r	0	-
chr7	86537762	86537859	NM_001142749_exon_5_0_chr7_86537763_r	0	-
chr7	86539127	86539317	NM_001142749_exon_6_0_chr7_86539128_r	0	-
chr7	86541387	86541561	NM_001142749_exon_7_0_chr7_86541388_r	0	-
chr7	86542256	86542520	NM_001142749_exon_8_0_chr7_86542257_r	0	-
chr7	86544038	86544176	NM_001142749_exon_9_0_chr7_86544039_r	0	-
chr7	86547757	86547860	NM_001142749_exon_10_0_chr7_86547758_r	0	-
chr7	86548535	86548626	NM_001142749_exon_11_0_chr7_86548536_r	0	-
chr7	86554843	86554972	NM_001142749_exon_12_0_chr7_86554844_r	0	-
chr7	86556051	86556232	NM_001142749_exon_13_0_chr7_86556052_r	0	-
chr7	86567441	86567530	NM_001142749_exon_14_0_chr7_86567442_r	0	-
chr7	86568123	86568276	NM_001142749_exon_15_0_chr7_86568124_r	0	-
chr7	86569325	86569431	NM_001142749_exon_16_0_chr7_86569326_r	0	-
chr7	86571333	86571420	NM_001142749_exon_17_0_chr7_86571334_r	0	-
chr7	86574214	86574362	NM_001142749_exon_18_0_chr7_86574215_r	0	-
chr7	86577042	86577238	NM_001142749_exon_19_0_chr7_86577043_r	0	-
chr7	86594219	86594340	NM_001142749_exon_20_0_chr7_86594220_r	0	-
chr7	86688640	86689014	NM_001142749_exon_21_0_chr7_86688641_r	0	-
chr7	86273229	86274188	NM_000840_exon_0_0_chr7_86273230_f	0	+
chr7	86394321	86394929	NM_000840_exon_1_0_chr7_86394322_f	0	+
chr7	86415576	86416432	NM_000840_exon_2_0_chr7_86415577_f	0	+
chr7	86468154	86469221	NM_000840_exon_3_0_chr7_86468155_f	0	+
chr7	86479685	86479860	NM_000840_exon_4_0_chr7_86479686_f	0	+
chr7	86493597	86494192	NM_000840_exon_5_0_chr7_86493598_f	0	+
chr7	86506222	86509846	NM_152748_exon_0_0_chr7_86506223_r	0	-
chr7	86521039	86521205	NM_152748_exon_1_0_chr7_86521040_r	0	-
chr7	86522237	86522416	NM_152748_exon_2_0_chr7_86522238_r	0	-
chr7	86526821	86526948	NM_152748_exon_3_0_chr7_86526822_r	0	-
chr7	86536985	86537087	NM_152748_exon_4_0_chr7_86536986_r	0	-
chr7	86537762	86537859	NM_152748_exon_5_0_chr7_86537763_r	0	-
chr7	86539127	86539317	NM_152748_exon_6_0_chr7_86539128_r	0	-
chr7	86541387	86541561	NM_152748_exon_7_0_chr7_86541388_r	0	-
chr7	86542256	86542520	NM_152748_exon_8_0_chr7_86542257_r	0	-
chr7	86544038	86544176	NM_152748_exon_9_0_chr7_86544039_r	0	-
chr7	86547757	86547860	NM_152748_exon_10_0_chr7_86547758_r	0	-
chr7	86548535	86548626	NM_152748_exon_11_0_chr7_86548536_r	0	-
chr7	86554843	86554972	NM_152748_exon_12_0_chr7_86554844_r	0	-
chr7	86556051	86556232	NM_152748_exon_13_0_chr7_86556052_r	0	-
chr7	86567441	86567530	NM_152748_exon_14_0_chr7_86567442_r	0	-
chr7	86568123	86568276	NM_152748_exon_15_0_chr7_86568124_r	0	-
chr7	86569325	86569431	NM_152748_exon_16_0_chr7_86569326_r	0	-
chr7	86571333	86571420	NM_152748_exon_17_0_chr7_86571334_r	0	-
chr7	86574214	86574362	NM_152748_exon_18_0_chr7_86574215_r	0	-
chr7	86594219	86594340	NM_152748_exon_19_0_chr7_86594220_r	0	-
chr7	86595124	86595291	NM_152748_exon_20_0_chr7_86595125_r	0	-
chr7	86273224	86274188	NM_001363522_exon_0_0_chr7_86273225_f	0	+
chr7	86394321	86394929	NM_001363522_exon_1_0_chr7_86394322_f	0	+
chr7	86415576	86416432	NM_001363522_exon_2_0_chr7_86415577_f	0	+
chr7	86479685	86479860	NM_001363522_exon_3_0_chr7_86479686_f	0	+
chr7	86493597	86494192	NM_001363522_exon_4_0_chr7_86493598_f	0	+
chr7	87563457	87563865	NM_021722_exon_0_0_chr7_87563458_f	0	+
chr7	87564340	87564501	NM_021722_exon_1_0_chr7_87564341_f	0	+
chr7	87607650	87607727	NM_021722_exon_2_0_chr7_87607651_f	0	+
chr7	87704940	87705007	NM_021722_exon_3_0_chr7_87704941_f	0	+
chr7	87737490	87737573	NM_021722_exon_4_0_chr7_87737491_f	0	+
chr7	87743898	87743962	NM_021722_exon_5_0_chr7_87743899_f	0	+
chr7	87746059	87746129	NM_021722_exon_6_0_chr7_87746060_f	0	+
chr7	87754903	87754974	NM_021722_exon_7_0_chr7_87754904_f	0	+
chr7	87757916	87757991	NM_021722_exon_8_0_chr7_87757917_f	0	+
chr7	87759702	87759774	NM_021722_exon_9_0_chr7_87759703_f	0	+
chr7	87760583	87760750	NM_021722_exon_10_0_chr7_87760584_f	0	+
chr7	87762181	87762266	NM_021722_exon_11_0_chr7_87762182_f	0	+
chr7	87763643	87763734	NM_021722_exon_12_0_chr7_87763644_f	0	+
chr7	87765294	87765346	NM_021722_exon_13_0_chr7_87765295_f	0	+
chr7	87772340	87772440	NM_021722_exon_14_0_chr7_87772341_f	0	+
chr7	87774439	87774511	NM_021722_exon_15_0_chr7_87774440_f	0	+
chr7	87774729	87774822	NM_021722_exon_16_0_chr7_87774730_f	0	+
chr7	87778291	87778372	NM_021722_exon_17_0_chr7_87778292_f	0	+
chr7	87780295	87780346	NM_021722_exon_18_0_chr7_87780296_f	0	+
chr7	87780571	87780635	NM_021722_exon_19_0_chr7_87780572_f	0	+
chr7	87782535	87782641	NM_021722_exon_20_0_chr7_87782536_f	0	+
chr7	87785201	87785321	NM_021722_exon_21_0_chr7_87785202_f	0	+
chr7	87792326	87792495	NM_021722_exon_22_0_chr7_87792327_f	0	+
chr7	87795146	87795261	NM_021722_exon_23_0_chr7_87795147_f	0	+
chr7	87797451	87797542	NM_021722_exon_24_0_chr7_87797452_f	0	+
chr7	87800858	87800876	NM_021722_exon_25_0_chr7_87800859_f	0	+
chr7	87810819	87810920	NM_021722_exon_26_0_chr7_87810820_f	0	+
chr7	87811272	87811339	NM_021722_exon_27_0_chr7_87811273_f	0	+
chr7	87815929	87816016	NM_021722_exon_28_0_chr7_87815930_f	0	+
chr7	87822430	87822554	NM_021722_exon_29_0_chr7_87822431_f	0	+
chr7	87825785	87832204	NM_021722_exon_30_0_chr7_87825786_f	0	+
chr7	87563457	87563865	NM_001324419_exon_0_0_chr7_87563458_f	0	+
chr7	87564343	87564501	NM_001324419_exon_1_0_chr7_87564344_f	0	+
chr7	87607650	87607727	NM_001324419_exon_2_0_chr7_87607651_f	0	+
chr7	87704940	87705007	NM_001324419_exon_3_0_chr7_87704941_f	0	+
chr7	87737490	87737573	NM_001324419_exon_4_0_chr7_87737491_f	0	+
chr7	87743898	87743962	NM_001324419_exon_5_0_chr7_87743899_f	0	+
chr7	87746059	87746129	NM_001324419_exon_6_0_chr7_87746060_f	0	+
chr7	87754903	87754974	NM_001324419_exon_7_0_chr7_87754904_f	0	+
chr7	87757916	87757991	NM_001324419_exon_8_0_chr7_87757917_f	0	+
chr7	87759702	87759774	NM_001324419_exon_9_0_chr7_87759703_f	0	+
chr7	87760583	87760750	NM_001324419_exon_10_0_chr7_87760584_f	0	+
chr7	87762181	87762266	NM_001324419_exon_11_0_chr7_87762182_f	0	+
chr7	87763643	87763734	NM_001324419_exon_12_0_chr7_87763644_f	0	+
chr7	87765294	87765346	NM_001324419_exon_13_0_chr7_87765295_f	0	+
chr7	87772340	87772440	NM_001324419_exon_14_0_chr7_87772341_f	0	+
chr7	87774439	87774511	NM_001324419_exon_15_0_chr7_87774440_f	0	+
chr7	87774729	87774822	NM_001324419_exon_16_0_chr7_87774730_f	0	+
chr7	87778291	87778372	NM_001324419_exon_17_0_chr7_87778292_f	0	+
chr7	87780295	87780346	NM_001324419_exon_18_0_chr7_87780296_f	0	+
chr7	87780571	87780635	NM_001324419_exon_19_0_chr7_87780572_f	0	+
chr7	87782535	87782641	NM_001324419_exon_20_0_chr7_87782536_f	0	+
chr7	87785201	87785321	NM_001324419_exon_21_0_chr7_87785202_f	0	+
chr7	87792326	87792495	NM_001324419_exon_22_0_chr7_87792327_f	0	+
chr7	87795146	87795261	NM_001324419_exon_23_0_chr7_87795147_f	0	+
chr7	87797451	87797542	NM_001324419_exon_24_0_chr7_87797452_f	0	+
chr7	87800858	87800876	NM_001324419_exon_25_0_chr7_87800859_f	0	+
chr7	87808249	87808444	NM_001324419_exon_26_0_chr7_87808250_f	0	+
chr7	87810819	87810920	NM_001324419_exon_27_0_chr7_87810820_f	0	+
chr7	87811272	87811339	NM_001324419_exon_28_0_chr7_87811273_f	0	+
chr7	87815929	87816016	NM_001324419_exon_29_0_chr7_87815930_f	0	+
chr7	87822430	87822554	NM_001324419_exon_30_0_chr7_87822431_f	0	+
chr7	87825785	87832204	NM_001324419_exon_31_0_chr7_87825786_f	0	+
chr7	87563457	87563865	NM_001324417_exon_0_0_chr7_87563458_f	0	+
chr7	87564343	87564501	NM_001324417_exon_1_0_chr7_87564344_f	0	+
chr7	87607650	87607727	NM_001324417_exon_2_0_chr7_87607651_f	0	+
chr7	87704940	87705007	NM_001324417_exon_3_0_chr7_87704941_f	0	+
chr7	87737490	87737573	NM_001324417_exon_4_0_chr7_87737491_f	0	+
chr7	87743898	87743962	NM_001324417_exon_5_0_chr7_87743899_f	0	+
chr7	87746059	87746129	NM_001324417_exon_6_0_chr7_87746060_f	0	+
chr7	87754903	87754974	NM_001324417_exon_7_0_chr7_87754904_f	0	+
chr7	87757916	87757991	NM_001324417_exon_8_0_chr7_87757917_f	0	+
chr7	87759702	87759774	NM_001324417_exon_9_0_chr7_87759703_f	0	+
chr7	87760583	87760750	NM_001324417_exon_10_0_chr7_87760584_f	0	+
chr7	87762181	87762266	NM_001324417_exon_11_0_chr7_87762182_f	0	+
chr7	87763643	87763734	NM_001324417_exon_12_0_chr7_87763644_f	0	+
chr7	87765294	87765346	NM_001324417_exon_13_0_chr7_87765295_f	0	+
chr7	87772340	87772440	NM_001324417_exon_14_0_chr7_87772341_f	0	+
chr7	87774439	87774511	NM_001324417_exon_15_0_chr7_87774440_f	0	+
chr7	87774729	87774822	NM_001324417_exon_16_0_chr7_87774730_f	0	+
chr7	87778291	87778372	NM_001324417_exon_17_0_chr7_87778292_f	0	+
chr7	87780295	87780346	NM_001324417_exon_18_0_chr7_87780296_f	0	+
chr7	87780571	87780635	NM_001324417_exon_19_0_chr7_87780572_f	0	+
chr7	87782535	87782641	NM_001324417_exon_20_0_chr7_87782536_f	0	+
chr7	87785201	87785321	NM_001324417_exon_21_0_chr7_87785202_f	0	+
chr7	87792326	87792495	NM_001324417_exon_22_0_chr7_87792327_f	0	+
chr7	87795146	87795261	NM_001324417_exon_23_0_chr7_87795147_f	0	+
chr7	87797451	87797542	NM_001324417_exon_24_0_chr7_87797452_f	0	+
chr7	87800858	87800876	NM_001324417_exon_25_0_chr7_87800859_f	0	+
chr7	87810819	87810920	NM_001324417_exon_26_0_chr7_87810820_f	0	+
chr7	87811272	87811339	NM_001324417_exon_27_0_chr7_87811273_f	0	+
chr7	87822430	87822554	NM_001324417_exon_28_0_chr7_87822431_f	0	+
chr7	87825785	87832204	NM_001324417_exon_29_0_chr7_87825786_f	0	+
chr7	87257728	87258261	NM_001134406_exon_0_0_chr7_87257729_f	0	+
chr7	87280137	87280253	NM_001134406_exon_1_0_chr7_87280138_f	0	+
chr7	87329736	87329870	NM_001134406_exon_2_0_chr7_87329737_f	0	+
chr7	87339885	87339971	NM_001134406_exon_3_0_chr7_87339886_f	0	+
chr7	87369106	87369196	NM_001134406_exon_4_0_chr7_87369107_f	0	+
chr7	87370814	87370895	NM_001134406_exon_5_0_chr7_87370815_f	0	+
chr7	87399896	87400065	NM_001134406_exon_6_0_chr7_87399897_f	0	+
chr7	87407113	87407271	NM_001134406_exon_7_0_chr7_87407114_f	0	+
chr7	87445455	87445577	NM_001134406_exon_8_0_chr7_87445456_f	0	+
chr7	87459199	87461613	NM_001134406_exon_9_0_chr7_87459200_f	0	+
chr7	87563457	87563865	NM_021723_exon_0_0_chr7_87563458_f	0	+
chr7	87564340	87564501	NM_021723_exon_1_0_chr7_87564341_f	0	+
chr7	87607650	87607727	NM_021723_exon_2_0_chr7_87607651_f	0	+
chr7	87704940	87705007	NM_021723_exon_3_0_chr7_87704941_f	0	+
chr7	87737490	87737573	NM_021723_exon_4_0_chr7_87737491_f	0	+
chr7	87743898	87743962	NM_021723_exon_5_0_chr7_87743899_f	0	+
chr7	87746059	87746129	NM_021723_exon_6_0_chr7_87746060_f	0	+
chr7	87754903	87754974	NM_021723_exon_7_0_chr7_87754904_f	0	+
chr7	87757916	87757991	NM_021723_exon_8_0_chr7_87757917_f	0	+
chr7	87759702	87759774	NM_021723_exon_9_0_chr7_87759703_f	0	+
chr7	87760583	87760750	NM_021723_exon_10_0_chr7_87760584_f	0	+
chr7	87762181	87762266	NM_021723_exon_11_0_chr7_87762182_f	0	+
chr7	87763643	87763734	NM_021723_exon_12_0_chr7_87763644_f	0	+
chr7	87765294	87765346	NM_021723_exon_13_0_chr7_87765295_f	0	+
chr7	87772340	87772440	NM_021723_exon_14_0_chr7_87772341_f	0	+
chr7	87774439	87774511	NM_021723_exon_15_0_chr7_87774440_f	0	+
chr7	87774729	87774822	NM_021723_exon_16_0_chr7_87774730_f	0	+
chr7	87778291	87778372	NM_021723_exon_17_0_chr7_87778292_f	0	+
chr7	87780295	87780346	NM_021723_exon_18_0_chr7_87780296_f	0	+
chr7	87780571	87780635	NM_021723_exon_19_0_chr7_87780572_f	0	+
chr7	87782535	87782641	NM_021723_exon_20_0_chr7_87782536_f	0	+
chr7	87785201	87785321	NM_021723_exon_21_0_chr7_87785202_f	0	+
chr7	87792326	87792495	NM_021723_exon_22_0_chr7_87792327_f	0	+
chr7	87795146	87795261	NM_021723_exon_23_0_chr7_87795147_f	0	+
chr7	87797451	87797542	NM_021723_exon_24_0_chr7_87797452_f	0	+
chr7	87800858	87800876	NM_021723_exon_25_0_chr7_87800859_f	0	+
chr7	87808249	87808357	NM_021723_exon_26_0_chr7_87808250_f	0	+
chr7	87810819	87810920	NM_021723_exon_27_0_chr7_87810820_f	0	+
chr7	87811272	87811339	NM_021723_exon_28_0_chr7_87811273_f	0	+
chr7	87822430	87822554	NM_021723_exon_29_0_chr7_87822431_f	0	+
chr7	87825785	87832204	NM_021723_exon_30_0_chr7_87825786_f	0	+
chr7	87563457	87563865	NM_001324421_exon_0_0_chr7_87563458_f	0	+
chr7	87564340	87564501	NM_001324421_exon_1_0_chr7_87564341_f	0	+
chr7	87607650	87607727	NM_001324421_exon_2_0_chr7_87607651_f	0	+
chr7	87704940	87705007	NM_001324421_exon_3_0_chr7_87704941_f	0	+
chr7	87737490	87737573	NM_001324421_exon_4_0_chr7_87737491_f	0	+
chr7	87743898	87743962	NM_001324421_exon_5_0_chr7_87743899_f	0	+
chr7	87746059	87746129	NM_001324421_exon_6_0_chr7_87746060_f	0	+
chr7	87754903	87754974	NM_001324421_exon_7_0_chr7_87754904_f	0	+
chr7	87757916	87757991	NM_001324421_exon_8_0_chr7_87757917_f	0	+
chr7	87759702	87759774	NM_001324421_exon_9_0_chr7_87759703_f	0	+
chr7	87760583	87760750	NM_001324421_exon_10_0_chr7_87760584_f	0	+
chr7	87762181	87762266	NM_001324421_exon_11_0_chr7_87762182_f	0	+
chr7	87763643	87763734	NM_001324421_exon_12_0_chr7_87763644_f	0	+
chr7	87765294	87765346	NM_001324421_exon_13_0_chr7_87765295_f	0	+
chr7	87772340	87772440	NM_001324421_exon_14_0_chr7_87772341_f	0	+
chr7	87774439	87774511	NM_001324421_exon_15_0_chr7_87774440_f	0	+
chr7	87774729	87774822	NM_001324421_exon_16_0_chr7_87774730_f	0	+
chr7	87778291	87778372	NM_001324421_exon_17_0_chr7_87778292_f	0	+
chr7	87780295	87780346	NM_001324421_exon_18_0_chr7_87780296_f	0	+
chr7	87780571	87780635	NM_001324421_exon_19_0_chr7_87780572_f	0	+
chr7	87782535	87782641	NM_001324421_exon_20_0_chr7_87782536_f	0	+
chr7	87785201	87785321	NM_001324421_exon_21_0_chr7_87785202_f	0	+
chr7	87792326	87792495	NM_001324421_exon_22_0_chr7_87792327_f	0	+
chr7	87795146	87795261	NM_001324421_exon_23_0_chr7_87795147_f	0	+
chr7	87797451	87797542	NM_001324421_exon_24_0_chr7_87797452_f	0	+
chr7	87800858	87800876	NM_001324421_exon_25_0_chr7_87800859_f	0	+
chr7	87810819	87810920	NM_001324421_exon_26_0_chr7_87810820_f	0	+
chr7	87811272	87811339	NM_001324421_exon_27_0_chr7_87811273_f	0	+
chr7	87825785	87832204	NM_001324421_exon_28_0_chr7_87825786_f	0	+
chr7	87563457	87563865	NM_001324420_exon_0_0_chr7_87563458_f	0	+
chr7	87564340	87564501	NM_001324420_exon_1_0_chr7_87564341_f	0	+
chr7	87607650	87607727	NM_001324420_exon_2_0_chr7_87607651_f	0	+
chr7	87704940	87705007	NM_001324420_exon_3_0_chr7_87704941_f	0	+
chr7	87737490	87737573	NM_001324420_exon_4_0_chr7_87737491_f	0	+
chr7	87743898	87743962	NM_001324420_exon_5_0_chr7_87743899_f	0	+
chr7	87746059	87746129	NM_001324420_exon_6_0_chr7_87746060_f	0	+
chr7	87754903	87754974	NM_001324420_exon_7_0_chr7_87754904_f	0	+
chr7	87757916	87757991	NM_001324420_exon_8_0_chr7_87757917_f	0	+
chr7	87759702	87759774	NM_001324420_exon_9_0_chr7_87759703_f	0	+
chr7	87760583	87760750	NM_001324420_exon_10_0_chr7_87760584_f	0	+
chr7	87762181	87762266	NM_001324420_exon_11_0_chr7_87762182_f	0	+
chr7	87763643	87763734	NM_001324420_exon_12_0_chr7_87763644_f	0	+
chr7	87765294	87765346	NM_001324420_exon_13_0_chr7_87765295_f	0	+
chr7	87772340	87772440	NM_001324420_exon_14_0_chr7_87772341_f	0	+
chr7	87774439	87774511	NM_001324420_exon_15_0_chr7_87774440_f	0	+
chr7	87774729	87774822	NM_001324420_exon_16_0_chr7_87774730_f	0	+
chr7	87778291	87778372	NM_001324420_exon_17_0_chr7_87778292_f	0	+
chr7	87780295	87780346	NM_001324420_exon_18_0_chr7_87780296_f	0	+
chr7	87780571	87780635	NM_001324420_exon_19_0_chr7_87780572_f	0	+
chr7	87782535	87782641	NM_001324420_exon_20_0_chr7_87782536_f	0	+
chr7	87785201	87785321	NM_001324420_exon_21_0_chr7_87785202_f	0	+
chr7	87792326	87792495	NM_001324420_exon_22_0_chr7_87792327_f	0	+
chr7	87795146	87795261	NM_001324420_exon_23_0_chr7_87795147_f	0	+
chr7	87797451	87797542	NM_001324420_exon_24_0_chr7_87797452_f	0	+
chr7	87800858	87800876	NM_001324420_exon_25_0_chr7_87800859_f	0	+
chr7	87808249	87808444	NM_001324420_exon_26_0_chr7_87808250_f	0	+
chr7	87810819	87810920	NM_001324420_exon_27_0_chr7_87810820_f	0	+
chr7	87811272	87811339	NM_001324420_exon_28_0_chr7_87811273_f	0	+
chr7	87822430	87822554	NM_001324420_exon_29_0_chr7_87822431_f	0	+
chr7	87825785	87832204	NM_001324420_exon_30_0_chr7_87825786_f	0	+
chr7	87257728	87258261	NM_001134405_exon_0_0_chr7_87257729_f	0	+
chr7	87280137	87280253	NM_001134405_exon_1_0_chr7_87280138_f	0	+
chr7	87329736	87329870	NM_001134405_exon_2_0_chr7_87329737_f	0	+
chr7	87339885	87339971	NM_001134405_exon_3_0_chr7_87339886_f	0	+
chr7	87369106	87369196	NM_001134405_exon_4_0_chr7_87369107_f	0	+
chr7	87370814	87370895	NM_001134405_exon_5_0_chr7_87370815_f	0	+
chr7	87399896	87400065	NM_001134405_exon_6_0_chr7_87399897_f	0	+
chr7	87407113	87407271	NM_001134405_exon_7_0_chr7_87407114_f	0	+
chr7	87436687	87436834	NM_001134405_exon_8_0_chr7_87436688_f	0	+
chr7	87445455	87445577	NM_001134405_exon_9_0_chr7_87445456_f	0	+
chr7	87459199	87461613	NM_001134405_exon_10_0_chr7_87459200_f	0	+
chr7	87563457	87563865	NM_021721_exon_0_0_chr7_87563458_f	0	+
chr7	87564340	87564501	NM_021721_exon_1_0_chr7_87564341_f	0	+
chr7	87607650	87607727	NM_021721_exon_2_0_chr7_87607651_f	0	+
chr7	87704940	87705007	NM_021721_exon_3_0_chr7_87704941_f	0	+
chr7	87737490	87737573	NM_021721_exon_4_0_chr7_87737491_f	0	+
chr7	87743898	87743962	NM_021721_exon_5_0_chr7_87743899_f	0	+
chr7	87746059	87746129	NM_021721_exon_6_0_chr7_87746060_f	0	+
chr7	87754903	87754974	NM_021721_exon_7_0_chr7_87754904_f	0	+
chr7	87757916	87757991	NM_021721_exon_8_0_chr7_87757917_f	0	+
chr7	87759702	87759774	NM_021721_exon_9_0_chr7_87759703_f	0	+
chr7	87760583	87760750	NM_021721_exon_10_0_chr7_87760584_f	0	+
chr7	87762181	87762266	NM_021721_exon_11_0_chr7_87762182_f	0	+
chr7	87763643	87763734	NM_021721_exon_12_0_chr7_87763644_f	0	+
chr7	87765294	87765346	NM_021721_exon_13_0_chr7_87765295_f	0	+
chr7	87772340	87772440	NM_021721_exon_14_0_chr7_87772341_f	0	+
chr7	87774439	87774511	NM_021721_exon_15_0_chr7_87774440_f	0	+
chr7	87774729	87774822	NM_021721_exon_16_0_chr7_87774730_f	0	+
chr7	87778291	87778372	NM_021721_exon_17_0_chr7_87778292_f	0	+
chr7	87780295	87780346	NM_021721_exon_18_0_chr7_87780296_f	0	+
chr7	87780571	87780635	NM_021721_exon_19_0_chr7_87780572_f	0	+
chr7	87782535	87782641	NM_021721_exon_20_0_chr7_87782536_f	0	+
chr7	87785201	87785321	NM_021721_exon_21_0_chr7_87785202_f	0	+
chr7	87792326	87792495	NM_021721_exon_22_0_chr7_87792327_f	0	+
chr7	87795146	87795261	NM_021721_exon_23_0_chr7_87795147_f	0	+
chr7	87797451	87797542	NM_021721_exon_24_0_chr7_87797452_f	0	+
chr7	87800858	87800876	NM_021721_exon_25_0_chr7_87800859_f	0	+
chr7	87810819	87810920	NM_021721_exon_26_0_chr7_87810820_f	0	+
chr7	87811272	87811428	NM_021721_exon_27_0_chr7_87811273_f	0	+
chr7	87133178	87133765	NM_000927_exon_0_0_chr7_87133179_r	0	-
chr7	87135212	87135359	NM_000927_exon_1_0_chr7_87135213_r	0	-
chr7	87138590	87138797	NM_000927_exon_2_0_chr7_87138591_r	0	-
chr7	87144546	87144744	NM_000927_exon_3_0_chr7_87144547_r	0	-
chr7	87145824	87145981	NM_000927_exon_4_0_chr7_87145825_r	0	-
chr7	87148641	87148782	NM_000927_exon_5_0_chr7_87148642_r	0	-
chr7	87150091	87150192	NM_000927_exon_6_0_chr7_87150092_r	0	-
chr7	87160609	87160813	NM_000927_exon_7_0_chr7_87160610_r	0	-
chr7	87165773	87165857	NM_000927_exon_8_0_chr7_87165774_r	0	-
chr7	87168583	87168661	NM_000927_exon_9_0_chr7_87168584_r	0	-
chr7	87170672	87170780	NM_000927_exon_10_0_chr7_87170673_r	0	-
chr7	87173444	87173591	NM_000927_exon_11_0_chr7_87173445_r	0	-
chr7	87174138	87174315	NM_000927_exon_12_0_chr7_87174139_r	0	-
chr7	87175178	87175340	NM_000927_exon_13_0_chr7_87175179_r	0	-
chr7	87178663	87178834	NM_000927_exon_14_0_chr7_87178664_r	0	-
chr7	87179166	87179370	NM_000927_exon_15_0_chr7_87179167_r	0	-
chr7	87179486	87179612	NM_000927_exon_16_0_chr7_87179487_r	0	-
chr7	87179783	87179894	NM_000927_exon_17_0_chr7_87179784_r	0	-
chr7	87180040	87180154	NM_000927_exon_18_0_chr7_87180041_r	0	-
chr7	87183076	87183248	NM_000927_exon_19_0_chr7_87183077_r	0	-
chr7	87190578	87190703	NM_000927_exon_20_0_chr7_87190579_r	0	-
chr7	87195385	87195557	NM_000927_exon_21_0_chr7_87195386_r	0	-
chr7	87196100	87196292	NM_000927_exon_22_0_chr7_87196101_r	0	-
chr7	87199487	87199539	NM_000927_exon_23_0_chr7_87199488_r	0	-
chr7	87214827	87214996	NM_000927_exon_24_0_chr7_87214828_r	0	-
chr7	87225081	87225130	NM_000927_exon_25_0_chr7_87225082_r	0	-
chr7	87229432	87229506	NM_000927_exon_26_0_chr7_87229433_r	0	-
chr7	87230070	87230394	NM_000927_exon_27_0_chr7_87230071_r	0	-
chr7	87342476	87342639	NM_000927_exon_28_0_chr7_87342477_r	0	-
chr7	87563457	87563865	NM_016351_exon_0_0_chr7_87563458_f	0	+
chr7	87564340	87564501	NM_016351_exon_1_0_chr7_87564341_f	0	+
chr7	87607650	87607727	NM_016351_exon_2_0_chr7_87607651_f	0	+
chr7	87704940	87705007	NM_016351_exon_3_0_chr7_87704941_f	0	+
chr7	87737490	87737573	NM_016351_exon_4_0_chr7_87737491_f	0	+
chr7	87743898	87743962	NM_016351_exon_5_0_chr7_87743899_f	0	+
chr7	87746059	87746129	NM_016351_exon_6_0_chr7_87746060_f	0	+
chr7	87754903	87754974	NM_016351_exon_7_0_chr7_87754904_f	0	+
chr7	87757916	87757991	NM_016351_exon_8_0_chr7_87757917_f	0	+
chr7	87759702	87759774	NM_016351_exon_9_0_chr7_87759703_f	0	+
chr7	87760583	87760750	NM_016351_exon_10_0_chr7_87760584_f	0	+
chr7	87762181	87762266	NM_016351_exon_11_0_chr7_87762182_f	0	+
chr7	87763643	87763734	NM_016351_exon_12_0_chr7_87763644_f	0	+
chr7	87765294	87765346	NM_016351_exon_13_0_chr7_87765295_f	0	+
chr7	87772340	87772440	NM_016351_exon_14_0_chr7_87772341_f	0	+
chr7	87774439	87774511	NM_016351_exon_15_0_chr7_87774440_f	0	+
chr7	87774729	87774822	NM_016351_exon_16_0_chr7_87774730_f	0	+
chr7	87778291	87778372	NM_016351_exon_17_0_chr7_87778292_f	0	+
chr7	87780295	87780346	NM_016351_exon_18_0_chr7_87780296_f	0	+
chr7	87780571	87780635	NM_016351_exon_19_0_chr7_87780572_f	0	+
chr7	87782535	87782641	NM_016351_exon_20_0_chr7_87782536_f	0	+
chr7	87785201	87785321	NM_016351_exon_21_0_chr7_87785202_f	0	+
chr7	87792326	87792495	NM_016351_exon_22_0_chr7_87792327_f	0	+
chr7	87795146	87795261	NM_016351_exon_23_0_chr7_87795147_f	0	+
chr7	87797451	87797542	NM_016351_exon_24_0_chr7_87797452_f	0	+
chr7	87800858	87800876	NM_016351_exon_25_0_chr7_87800859_f	0	+
chr7	87810819	87810920	NM_016351_exon_26_0_chr7_87810820_f	0	+
chr7	87811272	87811339	NM_016351_exon_27_0_chr7_87811273_f	0	+
chr7	87822430	87822554	NM_016351_exon_28_0_chr7_87822431_f	0	+
chr7	87825785	87832204	NM_016351_exon_29_0_chr7_87825786_f	0	+
chr7	87563457	87563865	NM_004194_exon_0_0_chr7_87563458_f	0	+
chr7	87564340	87564501	NM_004194_exon_1_0_chr7_87564341_f	0	+
chr7	87607650	87607727	NM_004194_exon_2_0_chr7_87607651_f	0	+
chr7	87704940	87705007	NM_004194_exon_3_0_chr7_87704941_f	0	+
chr7	87737490	87737573	NM_004194_exon_4_0_chr7_87737491_f	0	+
chr7	87743898	87743962	NM_004194_exon_5_0_chr7_87743899_f	0	+
chr7	87746059	87746129	NM_004194_exon_6_0_chr7_87746060_f	0	+
chr7	87754903	87754974	NM_004194_exon_7_0_chr7_87754904_f	0	+
chr7	87757916	87757991	NM_004194_exon_8_0_chr7_87757917_f	0	+
chr7	87759702	87759774	NM_004194_exon_9_0_chr7_87759703_f	0	+
chr7	87760583	87760750	NM_004194_exon_10_0_chr7_87760584_f	0	+
chr7	87762181	87762266	NM_004194_exon_11_0_chr7_87762182_f	0	+
chr7	87763643	87763734	NM_004194_exon_12_0_chr7_87763644_f	0	+
chr7	87765294	87765346	NM_004194_exon_13_0_chr7_87765295_f	0	+
chr7	87772340	87772440	NM_004194_exon_14_0_chr7_87772341_f	0	+
chr7	87774439	87774511	NM_004194_exon_15_0_chr7_87774440_f	0	+
chr7	87774729	87774822	NM_004194_exon_16_0_chr7_87774730_f	0	+
chr7	87778291	87778372	NM_004194_exon_17_0_chr7_87778292_f	0	+
chr7	87780295	87780346	NM_004194_exon_18_0_chr7_87780296_f	0	+
chr7	87780571	87780635	NM_004194_exon_19_0_chr7_87780572_f	0	+
chr7	87782535	87782641	NM_004194_exon_20_0_chr7_87782536_f	0	+
chr7	87785201	87785321	NM_004194_exon_21_0_chr7_87785202_f	0	+
chr7	87792326	87792495	NM_004194_exon_22_0_chr7_87792327_f	0	+
chr7	87795146	87795261	NM_004194_exon_23_0_chr7_87795147_f	0	+
chr7	87797451	87797542	NM_004194_exon_24_0_chr7_87797452_f	0	+
chr7	87800858	87800876	NM_004194_exon_25_0_chr7_87800859_f	0	+
chr7	87808249	87808357	NM_004194_exon_26_0_chr7_87808250_f	0	+
chr7	87810819	87810920	NM_004194_exon_27_0_chr7_87810820_f	0	+
chr7	87811272	87811428	NM_004194_exon_28_0_chr7_87811273_f	0	+
chr7	87133178	87133765	NM_001348944_exon_0_0_chr7_87133179_r	0	-
chr7	87135212	87135359	NM_001348944_exon_1_0_chr7_87135213_r	0	-
chr7	87138590	87138797	NM_001348944_exon_2_0_chr7_87138591_r	0	-
chr7	87144546	87144744	NM_001348944_exon_3_0_chr7_87144547_r	0	-
chr7	87145824	87145981	NM_001348944_exon_4_0_chr7_87145825_r	0	-
chr7	87148641	87148782	NM_001348944_exon_5_0_chr7_87148642_r	0	-
chr7	87150091	87150192	NM_001348944_exon_6_0_chr7_87150092_r	0	-
chr7	87160609	87160813	NM_001348944_exon_7_0_chr7_87160610_r	0	-
chr7	87165773	87165857	NM_001348944_exon_8_0_chr7_87165774_r	0	-
chr7	87168583	87168661	NM_001348944_exon_9_0_chr7_87168584_r	0	-
chr7	87170672	87170780	NM_001348944_exon_10_0_chr7_87170673_r	0	-
chr7	87173444	87173591	NM_001348944_exon_11_0_chr7_87173445_r	0	-
chr7	87174138	87174315	NM_001348944_exon_12_0_chr7_87174139_r	0	-
chr7	87175178	87175340	NM_001348944_exon_13_0_chr7_87175179_r	0	-
chr7	87178663	87178834	NM_001348944_exon_14_0_chr7_87178664_r	0	-
chr7	87179166	87179370	NM_001348944_exon_15_0_chr7_87179167_r	0	-
chr7	87179486	87179612	NM_001348944_exon_16_0_chr7_87179487_r	0	-
chr7	87179783	87179894	NM_001348944_exon_17_0_chr7_87179784_r	0	-
chr7	87180040	87180154	NM_001348944_exon_18_0_chr7_87180041_r	0	-
chr7	87183076	87183248	NM_001348944_exon_19_0_chr7_87183077_r	0	-
chr7	87190578	87190703	NM_001348944_exon_20_0_chr7_87190579_r	0	-
chr7	87195385	87195557	NM_001348944_exon_21_0_chr7_87195386_r	0	-
chr7	87196100	87196292	NM_001348944_exon_22_0_chr7_87196101_r	0	-
chr7	87199487	87199539	NM_001348944_exon_23_0_chr7_87199488_r	0	-
chr7	87214827	87214996	NM_001348944_exon_24_0_chr7_87214828_r	0	-
chr7	87225081	87225130	NM_001348944_exon_25_0_chr7_87225082_r	0	-
chr7	87229432	87229506	NM_001348944_exon_26_0_chr7_87229433_r	0	-
chr7	87230070	87230141	NM_001348944_exon_27_0_chr7_87230071_r	0	-
chr7	87230288	87230394	NM_001348944_exon_28_0_chr7_87230289_r	0	-
chr7	87342476	87342639	NM_001348944_exon_29_0_chr7_87342477_r	0	-
chr7	87257728	87258261	NM_138290_exon_0_0_chr7_87257729_f	0	+
chr7	87280137	87280253	NM_138290_exon_1_0_chr7_87280138_f	0	+
chr7	87323223	87323274	NM_138290_exon_2_0_chr7_87323224_f	0	+
chr7	87329736	87329870	NM_138290_exon_3_0_chr7_87329737_f	0	+
chr7	87339885	87339971	NM_138290_exon_4_0_chr7_87339886_f	0	+
chr7	87369106	87369196	NM_138290_exon_5_0_chr7_87369107_f	0	+
chr7	87370814	87370895	NM_138290_exon_6_0_chr7_87370815_f	0	+
chr7	87399896	87400065	NM_138290_exon_7_0_chr7_87399897_f	0	+
chr7	87407113	87407271	NM_138290_exon_8_0_chr7_87407114_f	0	+
chr7	87436687	87436834	NM_138290_exon_9_0_chr7_87436688_f	0	+
chr7	87445455	87445577	NM_138290_exon_10_0_chr7_87445456_f	0	+
chr7	87459199	87461613	NM_138290_exon_11_0_chr7_87459200_f	0	+
chr7	87563457	87563865	NM_001324418_exon_0_0_chr7_87563458_f	0	+
chr7	87564340	87564501	NM_001324418_exon_1_0_chr7_87564341_f	0	+
chr7	87607650	87607727	NM_001324418_exon_2_0_chr7_87607651_f	0	+
chr7	87704940	87705007	NM_001324418_exon_3_0_chr7_87704941_f	0	+
chr7	87737490	87737573	NM_001324418_exon_4_0_chr7_87737491_f	0	+
chr7	87743898	87743962	NM_001324418_exon_5_0_chr7_87743899_f	0	+
chr7	87746059	87746129	NM_001324418_exon_6_0_chr7_87746060_f	0	+
chr7	87754903	87754974	NM_001324418_exon_7_0_chr7_87754904_f	0	+
chr7	87757916	87757991	NM_001324418_exon_8_0_chr7_87757917_f	0	+
chr7	87759702	87759774	NM_001324418_exon_9_0_chr7_87759703_f	0	+
chr7	87760583	87760750	NM_001324418_exon_10_0_chr7_87760584_f	0	+
chr7	87762181	87762266	NM_001324418_exon_11_0_chr7_87762182_f	0	+
chr7	87763643	87763734	NM_001324418_exon_12_0_chr7_87763644_f	0	+
chr7	87765294	87765346	NM_001324418_exon_13_0_chr7_87765295_f	0	+
chr7	87772340	87772440	NM_001324418_exon_14_0_chr7_87772341_f	0	+
chr7	87774439	87774511	NM_001324418_exon_15_0_chr7_87774440_f	0	+
chr7	87774729	87774822	NM_001324418_exon_16_0_chr7_87774730_f	0	+
chr7	87778291	87778372	NM_001324418_exon_17_0_chr7_87778292_f	0	+
chr7	87780295	87780346	NM_001324418_exon_18_0_chr7_87780296_f	0	+
chr7	87780571	87780635	NM_001324418_exon_19_0_chr7_87780572_f	0	+
chr7	87782535	87782641	NM_001324418_exon_20_0_chr7_87782536_f	0	+
chr7	87785201	87785321	NM_001324418_exon_21_0_chr7_87785202_f	0	+
chr7	87792326	87792495	NM_001324418_exon_22_0_chr7_87792327_f	0	+
chr7	87795146	87795261	NM_001324418_exon_23_0_chr7_87795147_f	0	+
chr7	87797451	87797542	NM_001324418_exon_24_0_chr7_87797452_f	0	+
chr7	87800858	87800876	NM_001324418_exon_25_0_chr7_87800859_f	0	+
chr7	87808249	87808444	NM_001324418_exon_26_0_chr7_87808250_f	0	+
chr7	87810819	87810920	NM_001324418_exon_27_0_chr7_87810820_f	0	+
chr7	87811272	87811339	NM_001324418_exon_28_0_chr7_87811273_f	0	+
chr7	87815929	87816016	NM_001324418_exon_29_0_chr7_87815930_f	0	+
chr7	87822430	87822554	NM_001324418_exon_30_0_chr7_87822431_f	0	+
chr7	87825785	87832204	NM_001324418_exon_31_0_chr7_87825786_f	0	+
chr7	87133178	87133765	NM_001348946_exon_0_0_chr7_87133179_r	0	-
chr7	87135212	87135359	NM_001348946_exon_1_0_chr7_87135213_r	0	-
chr7	87138590	87138797	NM_001348946_exon_2_0_chr7_87138591_r	0	-
chr7	87144546	87144744	NM_001348946_exon_3_0_chr7_87144547_r	0	-
chr7	87145824	87145981	NM_001348946_exon_4_0_chr7_87145825_r	0	-
chr7	87148641	87148782	NM_001348946_exon_5_0_chr7_87148642_r	0	-
chr7	87150091	87150192	NM_001348946_exon_6_0_chr7_87150092_r	0	-
chr7	87160609	87160813	NM_001348946_exon_7_0_chr7_87160610_r	0	-
chr7	87165773	87165857	NM_001348946_exon_8_0_chr7_87165774_r	0	-
chr7	87168583	87168661	NM_001348946_exon_9_0_chr7_87168584_r	0	-
chr7	87170672	87170780	NM_001348946_exon_10_0_chr7_87170673_r	0	-
chr7	87173444	87173591	NM_001348946_exon_11_0_chr7_87173445_r	0	-
chr7	87174138	87174315	NM_001348946_exon_12_0_chr7_87174139_r	0	-
chr7	87175178	87175340	NM_001348946_exon_13_0_chr7_87175179_r	0	-
chr7	87178663	87178834	NM_001348946_exon_14_0_chr7_87178664_r	0	-
chr7	87179166	87179370	NM_001348946_exon_15_0_chr7_87179167_r	0	-
chr7	87179486	87179612	NM_001348946_exon_16_0_chr7_87179487_r	0	-
chr7	87179783	87179894	NM_001348946_exon_17_0_chr7_87179784_r	0	-
chr7	87180040	87180154	NM_001348946_exon_18_0_chr7_87180041_r	0	-
chr7	87183076	87183248	NM_001348946_exon_19_0_chr7_87183077_r	0	-
chr7	87190578	87190703	NM_001348946_exon_20_0_chr7_87190579_r	0	-
chr7	87195385	87195557	NM_001348946_exon_21_0_chr7_87195386_r	0	-
chr7	87196100	87196292	NM_001348946_exon_22_0_chr7_87196101_r	0	-
chr7	87199487	87199539	NM_001348946_exon_23_0_chr7_87199488_r	0	-
chr7	87214827	87214996	NM_001348946_exon_24_0_chr7_87214828_r	0	-
chr7	87225081	87225130	NM_001348946_exon_25_0_chr7_87225082_r	0	-
chr7	87229432	87229506	NM_001348946_exon_26_0_chr7_87229433_r	0	-
chr7	87230070	87230204	NM_001348946_exon_27_0_chr7_87230071_r	0	-
chr7	87133178	87133765	NM_001348945_exon_0_0_chr7_87133179_r	0	-
chr7	87135212	87135359	NM_001348945_exon_1_0_chr7_87135213_r	0	-
chr7	87138590	87138797	NM_001348945_exon_2_0_chr7_87138591_r	0	-
chr7	87144546	87144744	NM_001348945_exon_3_0_chr7_87144547_r	0	-
chr7	87145824	87145981	NM_001348945_exon_4_0_chr7_87145825_r	0	-
chr7	87148641	87148782	NM_001348945_exon_5_0_chr7_87148642_r	0	-
chr7	87150091	87150192	NM_001348945_exon_6_0_chr7_87150092_r	0	-
chr7	87160609	87160813	NM_001348945_exon_7_0_chr7_87160610_r	0	-
chr7	87165773	87165857	NM_001348945_exon_8_0_chr7_87165774_r	0	-
chr7	87168583	87168661	NM_001348945_exon_9_0_chr7_87168584_r	0	-
chr7	87170672	87170780	NM_001348945_exon_10_0_chr7_87170673_r	0	-
chr7	87173444	87173591	NM_001348945_exon_11_0_chr7_87173445_r	0	-
chr7	87174138	87174315	NM_001348945_exon_12_0_chr7_87174139_r	0	-
chr7	87175178	87175340	NM_001348945_exon_13_0_chr7_87175179_r	0	-
chr7	87178663	87178834	NM_001348945_exon_14_0_chr7_87178664_r	0	-
chr7	87179166	87179370	NM_001348945_exon_15_0_chr7_87179167_r	0	-
chr7	87179486	87179612	NM_001348945_exon_16_0_chr7_87179487_r	0	-
chr7	87179783	87179894	NM_001348945_exon_17_0_chr7_87179784_r	0	-
chr7	87180040	87180154	NM_001348945_exon_18_0_chr7_87180041_r	0	-
chr7	87183076	87183248	NM_001348945_exon_19_0_chr7_87183077_r	0	-
chr7	87190578	87190703	NM_001348945_exon_20_0_chr7_87190579_r	0	-
chr7	87195385	87195557	NM_001348945_exon_21_0_chr7_87195386_r	0	-
chr7	87196100	87196292	NM_001348945_exon_22_0_chr7_87196101_r	0	-
chr7	87199487	87199539	NM_001348945_exon_23_0_chr7_87199488_r	0	-
chr7	87214827	87214996	NM_001348945_exon_24_0_chr7_87214828_r	0	-
chr7	87225081	87225130	NM_001348945_exon_25_0_chr7_87225082_r	0	-
chr7	87229432	87229506	NM_001348945_exon_26_0_chr7_87229433_r	0	-
chr7	87230070	87230141	NM_001348945_exon_27_0_chr7_87230071_r	0	-
chr7	87230288	87230394	NM_001348945_exon_28_0_chr7_87230289_r	0	-
chr7	87232275	87232456	NM_001348945_exon_29_0_chr7_87232276_r	0	-
chr7	87330956	87330974	NM_001348945_exon_30_0_chr7_87330957_r	0	-
chr7	87342476	87342639	NM_001348945_exon_31_0_chr7_87342477_r	0	-
chr7	88388681	88389398	NM_181646_exon_0_0_chr7_88388682_f	0	+
chr7	88847468	88847609	NM_181646_exon_1_0_chr7_88847469_f	0	+
chr7	88956657	88956788	NM_181646_exon_2_0_chr7_88956658_f	0	+
chr7	88962676	88967842	NM_181646_exon_3_0_chr7_88962677_f	0	+
chr7	89511666	89511869	NR_110029_exon_0_0_chr7_89511667_r	0	-
chr7	89839164	89839252	NR_110029_exon_1_0_chr7_89839165_r	0	-
chr7	89840613	89840949	NR_110029_exon_2_0_chr7_89840614_r	0	-
chr7	89783688	89783857	NM_012449_exon_0_0_chr7_89783689_f	0	+
chr7	89789071	89789186	NM_012449_exon_1_0_chr7_89789072_f	0	+
chr7	89790118	89790631	NM_012449_exon_2_0_chr7_89790119_f	0	+
chr7	89791227	89791392	NM_012449_exon_3_0_chr7_89791228_f	0	+
chr7	89793790	89794141	NM_012449_exon_4_0_chr7_89793791_f	0	+
chr7	89874487	89874858	NM_001363438_exon_0_0_chr7_89874488_f	0	+
chr7	89884736	89884796	NM_001363438_exon_1_0_chr7_89884737_f	0	+
chr7	89887411	89887477	NM_001363438_exon_2_0_chr7_89887412_f	0	+
chr7	89891260	89891370	NM_001363438_exon_3_0_chr7_89891261_f	0	+
chr7	89894614	89894691	NM_001363438_exon_4_0_chr7_89894615_f	0	+
chr7	89897599	89897698	NM_001363438_exon_5_0_chr7_89897600_f	0	+
chr7	89900839	89900989	NM_001363438_exon_6_0_chr7_89900840_f	0	+
chr7	89901094	89901272	NM_001363438_exon_7_0_chr7_89901095_f	0	+
chr7	89903300	89903424	NM_001363438_exon_8_0_chr7_89903301_f	0	+
chr7	89906386	89906435	NM_001363438_exon_9_0_chr7_89906387_f	0	+
chr7	89906526	89906648	NM_001363438_exon_10_0_chr7_89906527_f	0	+
chr7	89908990	89909207	NM_001363438_exon_11_0_chr7_89908991_f	0	+
chr7	89912205	89912370	NM_001363438_exon_12_0_chr7_89912206_f	0	+
chr7	89915594	89915713	NM_001363438_exon_13_0_chr7_89915595_f	0	+
chr7	89917547	89917666	NM_001363438_exon_14_0_chr7_89917548_f	0	+
chr7	89927062	89927144	NM_001363438_exon_15_0_chr7_89927063_f	0	+
chr7	89929180	89929373	NM_001363438_exon_16_0_chr7_89929181_f	0	+
chr7	89933282	89933420	NM_001363438_exon_17_0_chr7_89933283_f	0	+
chr7	89934057	89934134	NM_001363438_exon_18_0_chr7_89934058_f	0	+
chr7	89937081	89937168	NM_001363438_exon_19_0_chr7_89937082_f	0	+
chr7	89938576	89938681	NM_001363438_exon_20_0_chr7_89938577_f	0	+
chr7	89939381	89940377	NM_001363438_exon_21_0_chr7_89939382_f	0	+
chr7	89874487	89874858	NM_001039706_exon_0_0_chr7_89874488_f	0	+
chr7	89884736	89884796	NM_001039706_exon_1_0_chr7_89884737_f	0	+
chr7	89887411	89887477	NM_001039706_exon_2_0_chr7_89887412_f	0	+
chr7	89891260	89891370	NM_001039706_exon_3_0_chr7_89891261_f	0	+
chr7	89894614	89894691	NM_001039706_exon_4_0_chr7_89894615_f	0	+
chr7	89897599	89897698	NM_001039706_exon_5_0_chr7_89897600_f	0	+
chr7	89900839	89900989	NM_001039706_exon_6_0_chr7_89900840_f	0	+
chr7	89901094	89901272	NM_001039706_exon_7_0_chr7_89901095_f	0	+
chr7	89903300	89903424	NM_001039706_exon_8_0_chr7_89903301_f	0	+
chr7	89906386	89906435	NM_001039706_exon_9_0_chr7_89906387_f	0	+
chr7	89906526	89906648	NM_001039706_exon_10_0_chr7_89906527_f	0	+
chr7	89908990	89909207	NM_001039706_exon_11_0_chr7_89908991_f	0	+
chr7	89912205	89912370	NM_001039706_exon_12_0_chr7_89912206_f	0	+
chr7	89915594	89915713	NM_001039706_exon_13_0_chr7_89915595_f	0	+
chr7	89917547	89917666	NM_001039706_exon_14_0_chr7_89917548_f	0	+
chr7	89927062	89927144	NM_001039706_exon_15_0_chr7_89927063_f	0	+
chr7	89929180	89929373	NM_001039706_exon_16_0_chr7_89929181_f	0	+
chr7	89933282	89933420	NM_001039706_exon_17_0_chr7_89933283_f	0	+
chr7	89934057	89934134	NM_001039706_exon_18_0_chr7_89934058_f	0	+
chr7	89936214	89936412	NM_001039706_exon_19_0_chr7_89936215_f	0	+
chr7	89937081	89937168	NM_001039706_exon_20_0_chr7_89937082_f	0	+
chr7	89938576	89938681	NM_001039706_exon_21_0_chr7_89938577_f	0	+
chr7	89939381	89940377	NM_001039706_exon_22_0_chr7_89939382_f	0	+
chr7	89874487	89874858	NM_001160138_exon_0_0_chr7_89874488_f	0	+
chr7	89884736	89884796	NM_001160138_exon_1_0_chr7_89884737_f	0	+
chr7	89887411	89887477	NM_001160138_exon_2_0_chr7_89887412_f	0	+
chr7	89891260	89891370	NM_001160138_exon_3_0_chr7_89891261_f	0	+
chr7	89894614	89894691	NM_001160138_exon_4_0_chr7_89894615_f	0	+
chr7	89897599	89897644	NM_001160138_exon_5_0_chr7_89897600_f	0	+
chr7	89900839	89900989	NM_001160138_exon_6_0_chr7_89900840_f	0	+
chr7	89901094	89901272	NM_001160138_exon_7_0_chr7_89901095_f	0	+
chr7	89903300	89903424	NM_001160138_exon_8_0_chr7_89903301_f	0	+
chr7	89906386	89906435	NM_001160138_exon_9_0_chr7_89906387_f	0	+
chr7	89906526	89906648	NM_001160138_exon_10_0_chr7_89906527_f	0	+
chr7	89908990	89909207	NM_001160138_exon_11_0_chr7_89908991_f	0	+
chr7	89912205	89912370	NM_001160138_exon_12_0_chr7_89912206_f	0	+
chr7	89915594	89915713	NM_001160138_exon_13_0_chr7_89915595_f	0	+
chr7	89917547	89917666	NM_001160138_exon_14_0_chr7_89917548_f	0	+
chr7	89927062	89927144	NM_001160138_exon_15_0_chr7_89927063_f	0	+
chr7	89929180	89929373	NM_001160138_exon_16_0_chr7_89929181_f	0	+
chr7	89933282	89933420	NM_001160138_exon_17_0_chr7_89933283_f	0	+
chr7	89934057	89934134	NM_001160138_exon_18_0_chr7_89934058_f	0	+
chr7	89936214	89936412	NM_001160138_exon_19_0_chr7_89936215_f	0	+
chr7	89937081	89937168	NM_001160138_exon_20_0_chr7_89937082_f	0	+
chr7	89938576	89938681	NM_001160138_exon_21_0_chr7_89938577_f	0	+
chr7	89939381	89940377	NM_001160138_exon_22_0_chr7_89939382_f	0	+
chr7	90339129	90339271	NM_001287136_exon_0_0_chr7_90339130_f	0	+
chr7	90355880	90356126	NM_001287136_exon_1_0_chr7_90355881_f	0	+
chr7	90376995	90377090	NM_001287136_exon_2_0_chr7_90376996_f	0	+
chr7	90419887	90419967	NM_001287136_exon_3_0_chr7_90419888_f	0	+
chr7	90492489	90492584	NM_001287136_exon_4_0_chr7_90492490_f	0	+
chr7	90528605	90528668	NM_001287136_exon_5_0_chr7_90528606_f	0	+
chr7	90546915	90547039	NM_001287136_exon_6_0_chr7_90546916_f	0	+
chr7	90585011	90585132	NM_001287136_exon_7_0_chr7_90585012_f	0	+
chr7	90613462	90613556	NM_001287136_exon_8_0_chr7_90613463_f	0	+
chr7	90675211	90675275	NM_001287136_exon_9_0_chr7_90675212_f	0	+
chr7	90708746	90708795	NM_001287136_exon_10_0_chr7_90708747_f	0	+
chr7	90741856	90741996	NM_001287136_exon_11_0_chr7_90741857_f	0	+
chr7	90747379	90747523	NM_001287136_exon_12_0_chr7_90747380_f	0	+
chr7	90836479	90839905	NM_001287136_exon_13_0_chr7_90836480_f	0	+
chr7	90339129	90339271	NM_001287137_exon_0_0_chr7_90339130_f	0	+
chr7	90355880	90356126	NM_001287137_exon_1_0_chr7_90355881_f	0	+
chr7	90419887	90419967	NM_001287137_exon_2_0_chr7_90419888_f	0	+
chr7	90492489	90492584	NM_001287137_exon_3_0_chr7_90492490_f	0	+
chr7	90528605	90528668	NM_001287137_exon_4_0_chr7_90528606_f	0	+
chr7	90546915	90547039	NM_001287137_exon_5_0_chr7_90546916_f	0	+
chr7	90585011	90585132	NM_001287137_exon_6_0_chr7_90585012_f	0	+
chr7	90613462	90613556	NM_001287137_exon_7_0_chr7_90613463_f	0	+
chr7	90675211	90675275	NM_001287137_exon_8_0_chr7_90675212_f	0	+
chr7	90708746	90708795	NM_001287137_exon_9_0_chr7_90708747_f	0	+
chr7	90741856	90741996	NM_001287137_exon_10_0_chr7_90741857_f	0	+
chr7	90747379	90747523	NM_001287137_exon_11_0_chr7_90747380_f	0	+
chr7	90836479	90839905	NM_001287137_exon_12_0_chr7_90836480_f	0	+
chr7	90338711	90338924	NM_012395_exon_0_0_chr7_90338712_f	0	+
chr7	90355880	90356126	NM_012395_exon_1_0_chr7_90355881_f	0	+
chr7	90376995	90377090	NM_012395_exon_2_0_chr7_90376996_f	0	+
chr7	90419887	90419967	NM_012395_exon_3_0_chr7_90419888_f	0	+
chr7	90492489	90492584	NM_012395_exon_4_0_chr7_90492490_f	0	+
chr7	90528605	90528668	NM_012395_exon_5_0_chr7_90528606_f	0	+
chr7	90546915	90547039	NM_012395_exon_6_0_chr7_90546916_f	0	+
chr7	90585011	90585132	NM_012395_exon_7_0_chr7_90585012_f	0	+
chr7	90613462	90613556	NM_012395_exon_8_0_chr7_90613463_f	0	+
chr7	90675211	90675275	NM_012395_exon_9_0_chr7_90675212_f	0	+
chr7	90708746	90708795	NM_012395_exon_10_0_chr7_90708747_f	0	+
chr7	90741856	90741996	NM_012395_exon_11_0_chr7_90741857_f	0	+
chr7	90747379	90747523	NM_012395_exon_12_0_chr7_90747380_f	0	+
chr7	90836479	90839905	NM_012395_exon_13_0_chr7_90836480_f	0	+
chr7	90225675	90226032	NM_001287135_exon_0_0_chr7_90225676_f	0	+
chr7	90233531	90233563	NM_001287135_exon_1_0_chr7_90233532_f	0	+
chr7	90355880	90356126	NM_001287135_exon_2_0_chr7_90355881_f	0	+
chr7	90376995	90377090	NM_001287135_exon_3_0_chr7_90376996_f	0	+
chr7	90419887	90419967	NM_001287135_exon_4_0_chr7_90419888_f	0	+
chr7	90492489	90492584	NM_001287135_exon_5_0_chr7_90492490_f	0	+
chr7	90528605	90528668	NM_001287135_exon_6_0_chr7_90528606_f	0	+
chr7	90546915	90547039	NM_001287135_exon_7_0_chr7_90546916_f	0	+
chr7	90585011	90585132	NM_001287135_exon_8_0_chr7_90585012_f	0	+
chr7	90613462	90613556	NM_001287135_exon_9_0_chr7_90613463_f	0	+
chr7	90675211	90675275	NM_001287135_exon_10_0_chr7_90675212_f	0	+
chr7	90708746	90708795	NM_001287135_exon_11_0_chr7_90708747_f	0	+
chr7	90741856	90741996	NM_001287135_exon_12_0_chr7_90741857_f	0	+
chr7	90747379	90747523	NM_001287135_exon_13_0_chr7_90747380_f	0	+
chr7	90836479	90839905	NM_001287135_exon_14_0_chr7_90836480_f	0	+
chr7	91741462	91743157	NM_001146152_exon_0_0_chr7_91741463_r	0	-
chr7	91746357	91746526	NM_001146152_exon_1_0_chr7_91746358_r	0	-
chr7	91747833	91747929	NM_001146152_exon_2_0_chr7_91747834_r	0	-
chr7	91752433	91752629	NM_001146152_exon_3_0_chr7_91752434_r	0	-
chr7	91753047	91753167	NM_001146152_exon_4_0_chr7_91753048_r	0	-
chr7	91755566	91755741	NM_001146152_exon_5_0_chr7_91755567_r	0	-
chr7	91756818	91756945	NM_001146152_exon_6_0_chr7_91756819_r	0	-
chr7	91758193	91758370	NM_001146152_exon_7_0_chr7_91758194_r	0	-
chr7	91761087	91761186	NM_001146152_exon_8_0_chr7_91761088_r	0	-
chr7	91763979	91764059	NM_001146152_exon_9_0_chr7_91763980_r	0	-
chr7	92116336	92116855	NM_001282678_exon_0_0_chr7_92116337_r	0	-
chr7	92118606	92118737	NM_001282678_exon_1_0_chr7_92118607_r	0	-
chr7	92119027	92119225	NM_001282678_exon_2_0_chr7_92119028_r	0	-
chr7	92120585	92120816	NM_001282678_exon_3_0_chr7_92120586_r	0	-
chr7	92122266	92122443	NM_001282678_exon_4_0_chr7_92122267_r	0	-
chr7	92123606	92123710	NM_001282678_exon_5_0_chr7_92123607_r	0	-
chr7	92123800	92123943	NM_001282678_exon_6_0_chr7_92123801_r	0	-
chr7	92126026	92126091	NM_001282678_exon_7_0_chr7_92126027_r	0	-
chr7	92129017	92129152	NM_001282678_exon_8_0_chr7_92129018_r	0	-
chr7	92130820	92130987	NM_001282678_exon_9_0_chr7_92130821_r	0	-
chr7	92131203	92131393	NM_001282678_exon_10_0_chr7_92131204_r	0	-
chr7	92132354	92132509	NM_001282678_exon_11_0_chr7_92132355_r	0	-
chr7	92134045	92134216	NM_001282678_exon_12_0_chr7_92134046_r	0	-
chr7	92135561	92135658	NM_001282678_exon_13_0_chr7_92135562_r	0	-
chr7	92136307	92136440	NM_001282678_exon_14_0_chr7_92136308_r	0	-
chr7	92138642	92138725	NM_001282678_exon_15_0_chr7_92138643_r	0	-
chr7	92140257	92140361	NM_001282678_exon_16_0_chr7_92140258_r	0	-
chr7	92140893	92141017	NM_001282678_exon_17_0_chr7_92140894_r	0	-
chr7	92143161	92143281	NM_001282678_exon_18_0_chr7_92143162_r	0	-
chr7	92146589	92147356	NM_001282678_exon_19_0_chr7_92146590_r	0	-
chr7	92147454	92147569	NM_001282678_exon_20_0_chr7_92147455_r	0	-
chr7	92148273	92148392	NM_001282678_exon_21_0_chr7_92148274_r	0	-
chr7	92151415	92151559	NM_001282678_exon_22_0_chr7_92151416_r	0	-
chr7	92157620	92157845	NM_001282678_exon_23_0_chr7_92157621_r	0	-
chr7	92116336	92116855	NM_001282677_exon_0_0_chr7_92116337_r	0	-
chr7	92118606	92118737	NM_001282677_exon_1_0_chr7_92118607_r	0	-
chr7	92119027	92119225	NM_001282677_exon_2_0_chr7_92119028_r	0	-
chr7	92120585	92120816	NM_001282677_exon_3_0_chr7_92120586_r	0	-
chr7	92122266	92122443	NM_001282677_exon_4_0_chr7_92122267_r	0	-
chr7	92123606	92123710	NM_001282677_exon_5_0_chr7_92123607_r	0	-
chr7	92123800	92123943	NM_001282677_exon_6_0_chr7_92123801_r	0	-
chr7	92126026	92126091	NM_001282677_exon_7_0_chr7_92126027_r	0	-
chr7	92129017	92129152	NM_001282677_exon_8_0_chr7_92129018_r	0	-
chr7	92130820	92130987	NM_001282677_exon_9_0_chr7_92130821_r	0	-
chr7	92131203	92131393	NM_001282677_exon_10_0_chr7_92131204_r	0	-
chr7	92132354	92132509	NM_001282677_exon_11_0_chr7_92132355_r	0	-
chr7	92135561	92135658	NM_001282677_exon_12_0_chr7_92135562_r	0	-
chr7	92136307	92136440	NM_001282677_exon_13_0_chr7_92136308_r	0	-
chr7	92138642	92138725	NM_001282677_exon_14_0_chr7_92138643_r	0	-
chr7	92140257	92140361	NM_001282677_exon_15_0_chr7_92140258_r	0	-
chr7	92140893	92141017	NM_001282677_exon_16_0_chr7_92140894_r	0	-
chr7	92143161	92143281	NM_001282677_exon_17_0_chr7_92143162_r	0	-
chr7	92146589	92147356	NM_001282677_exon_18_0_chr7_92146590_r	0	-
chr7	92147454	92147569	NM_001282677_exon_19_0_chr7_92147455_r	0	-
chr7	92148308	92148392	NM_001282677_exon_20_0_chr7_92148309_r	0	-
chr7	92151415	92151559	NM_001282677_exon_21_0_chr7_92151416_r	0	-
chr7	92157620	92157845	NM_001282677_exon_22_0_chr7_92157621_r	0	-
chr7	91570188	91570461	NM_005751_exon_0_0_chr7_91570189_f	0	+
chr7	91603024	91603282	NM_005751_exon_1_0_chr7_91603025_f	0	+
chr7	91609602	91609647	NM_005751_exon_2_0_chr7_91609603_f	0	+
chr7	91621471	91621525	NM_005751_exon_3_0_chr7_91621472_f	0	+
chr7	91622198	91622369	NM_005751_exon_4_0_chr7_91622199_f	0	+
chr7	91623934	91624090	NM_005751_exon_5_0_chr7_91623935_f	0	+
chr7	91624916	91625114	NM_005751_exon_6_0_chr7_91624917_f	0	+
chr7	91630161	91632549	NM_005751_exon_7_0_chr7_91630162_f	0	+
chr7	91641742	91641956	NM_005751_exon_8_0_chr7_91641743_f	0	+
chr7	91643562	91643642	NM_005751_exon_9_0_chr7_91643563_f	0	+
chr7	91645442	91645581	NM_005751_exon_10_0_chr7_91645443_f	0	+
chr7	91646330	91646416	NM_005751_exon_11_0_chr7_91646331_f	0	+
chr7	91651551	91651666	NM_005751_exon_12_0_chr7_91651552_f	0	+
chr7	91652127	91652323	NM_005751_exon_13_0_chr7_91652128_f	0	+
chr7	91659208	91659305	NM_005751_exon_14_0_chr7_91659209_f	0	+
chr7	91660825	91660918	NM_005751_exon_15_0_chr7_91660826_f	0	+
chr7	91667732	91668086	NM_005751_exon_16_0_chr7_91667733_f	0	+
chr7	91669987	91670212	NM_005751_exon_17_0_chr7_91669988_f	0	+
chr7	91671359	91671500	NM_005751_exon_18_0_chr7_91671360_f	0	+
chr7	91671981	91672085	NM_005751_exon_19_0_chr7_91671982_f	0	+
chr7	91674321	91674527	NM_005751_exon_20_0_chr7_91674322_f	0	+
chr7	91682039	91682272	NM_005751_exon_21_0_chr7_91682040_f	0	+
chr7	91690573	91690736	NM_005751_exon_22_0_chr7_91690574_f	0	+
chr7	91691587	91691800	NM_005751_exon_23_0_chr7_91691588_f	0	+
chr7	91694544	91694777	NM_005751_exon_24_0_chr7_91694545_f	0	+
chr7	91695740	91695860	NM_005751_exon_25_0_chr7_91695741_f	0	+
chr7	91699343	91699520	NM_005751_exon_26_0_chr7_91699344_f	0	+
chr7	91700218	91700323	NM_005751_exon_27_0_chr7_91700219_f	0	+
chr7	91706168	91706321	NM_005751_exon_28_0_chr7_91706169_f	0	+
chr7	91707009	91707189	NM_005751_exon_29_0_chr7_91707010_f	0	+
chr7	91708392	91709466	NM_005751_exon_30_0_chr7_91708393_f	0	+
chr7	91711835	91711976	NM_005751_exon_31_0_chr7_91711836_f	0	+
chr7	91712483	91712969	NM_005751_exon_32_0_chr7_91712484_f	0	+
chr7	91713953	91714017	NM_005751_exon_33_0_chr7_91713954_f	0	+
chr7	91714132	91714254	NM_005751_exon_34_0_chr7_91714133_f	0	+
chr7	91714808	91715000	NM_005751_exon_35_0_chr7_91714809_f	0	+
chr7	91715541	91715730	NM_005751_exon_36_0_chr7_91715542_f	0	+
chr7	91718698	91718843	NM_005751_exon_37_0_chr7_91718699_f	0	+
chr7	91722410	91722630	NM_005751_exon_38_0_chr7_91722411_f	0	+
chr7	91724336	91724487	NM_005751_exon_39_0_chr7_91724337_f	0	+
chr7	91726002	91726671	NM_005751_exon_40_0_chr7_91726003_f	0	+
chr7	91726899	91727108	NM_005751_exon_41_0_chr7_91726900_f	0	+
chr7	91727422	91727528	NM_005751_exon_42_0_chr7_91727423_f	0	+
chr7	91729000	91729183	NM_005751_exon_43_0_chr7_91729001_f	0	+
chr7	91730169	91730370	NM_005751_exon_44_0_chr7_91730170_f	0	+
chr7	91731907	91732140	NM_005751_exon_45_0_chr7_91731908_f	0	+
chr7	91734991	91735077	NM_005751_exon_46_0_chr7_91734992_f	0	+
chr7	91736606	91736736	NM_005751_exon_47_0_chr7_91736607_f	0	+
chr7	91737807	91737947	NM_005751_exon_48_0_chr7_91737808_f	0	+
chr7	91739435	91739987	NM_005751_exon_49_0_chr7_91739436_f	0	+
chr7	91875547	91875833	NM_019004_exon_0_0_chr7_91875548_f	0	+
chr7	91924202	91924480	NM_019004_exon_1_0_chr7_91924203_f	0	+
chr7	91936672	91936970	NM_019004_exon_2_0_chr7_91936673_f	0	+
chr7	91948643	91948826	NM_019004_exon_3_0_chr7_91948644_f	0	+
chr7	91957096	91957214	NM_019004_exon_4_0_chr7_91957097_f	0	+
chr7	91972337	91972546	NM_019004_exon_5_0_chr7_91972338_f	0	+
chr7	91974291	91974380	NM_019004_exon_6_0_chr7_91974292_f	0	+
chr7	91980263	91980408	NM_019004_exon_7_0_chr7_91980264_f	0	+
chr7	91981789	91981956	NM_019004_exon_8_0_chr7_91981790_f	0	+
chr7	91991498	91991587	NM_019004_exon_9_0_chr7_91991499_f	0	+
chr7	92000790	92000921	NM_019004_exon_10_0_chr7_92000791_f	0	+
chr7	92015822	92015957	NM_019004_exon_11_0_chr7_92015823_f	0	+
chr7	92017111	92017198	NM_019004_exon_12_0_chr7_92017112_f	0	+
chr7	92017288	92017355	NM_019004_exon_13_0_chr7_92017289_f	0	+
chr7	92019284	92019430	NM_019004_exon_14_0_chr7_92019285_f	0	+
chr7	92020479	92020658	NM_019004_exon_15_0_chr7_92020480_f	0	+
chr7	92021554	92021606	NM_019004_exon_16_0_chr7_92021555_f	0	+
chr7	92025678	92025790	NM_019004_exon_17_0_chr7_92025679_f	0	+
chr7	92027036	92027173	NM_019004_exon_18_0_chr7_92027037_f	0	+
chr7	92027525	92030698	NM_019004_exon_19_0_chr7_92027526_f	0	+
chr7	91570188	91570461	NM_147185_exon_0_0_chr7_91570189_f	0	+
chr7	91603024	91603282	NM_147185_exon_1_0_chr7_91603025_f	0	+
chr7	91609602	91609647	NM_147185_exon_2_0_chr7_91609603_f	0	+
chr7	91621471	91621525	NM_147185_exon_3_0_chr7_91621472_f	0	+
chr7	91622198	91622369	NM_147185_exon_4_0_chr7_91622199_f	0	+
chr7	91623934	91624090	NM_147185_exon_5_0_chr7_91623935_f	0	+
chr7	91624916	91625114	NM_147185_exon_6_0_chr7_91624917_f	0	+
chr7	91630161	91632549	NM_147185_exon_7_0_chr7_91630162_f	0	+
chr7	91641742	91641956	NM_147185_exon_8_0_chr7_91641743_f	0	+
chr7	91643562	91643642	NM_147185_exon_9_0_chr7_91643563_f	0	+
chr7	91645442	91645581	NM_147185_exon_10_0_chr7_91645443_f	0	+
chr7	91646330	91646416	NM_147185_exon_11_0_chr7_91646331_f	0	+
chr7	91651551	91651666	NM_147185_exon_12_0_chr7_91651552_f	0	+
chr7	91652127	91652323	NM_147185_exon_13_0_chr7_91652128_f	0	+
chr7	91659208	91659305	NM_147185_exon_14_0_chr7_91659209_f	0	+
chr7	91660825	91660918	NM_147185_exon_15_0_chr7_91660826_f	0	+
chr7	91667732	91668086	NM_147185_exon_16_0_chr7_91667733_f	0	+
chr7	91669987	91670212	NM_147185_exon_17_0_chr7_91669988_f	0	+
chr7	91671359	91671500	NM_147185_exon_18_0_chr7_91671360_f	0	+
chr7	91671981	91672085	NM_147185_exon_19_0_chr7_91671982_f	0	+
chr7	91674321	91674527	NM_147185_exon_20_0_chr7_91674322_f	0	+
chr7	91682039	91682272	NM_147185_exon_21_0_chr7_91682040_f	0	+
chr7	91690573	91690736	NM_147185_exon_22_0_chr7_91690574_f	0	+
chr7	91691587	91691800	NM_147185_exon_23_0_chr7_91691588_f	0	+
chr7	91694544	91694777	NM_147185_exon_24_0_chr7_91694545_f	0	+
chr7	91695740	91695860	NM_147185_exon_25_0_chr7_91695741_f	0	+
chr7	91699343	91699496	NM_147185_exon_26_0_chr7_91699344_f	0	+
chr7	91700218	91700323	NM_147185_exon_27_0_chr7_91700219_f	0	+
chr7	91706168	91706321	NM_147185_exon_28_0_chr7_91706169_f	0	+
chr7	91707009	91707189	NM_147185_exon_29_0_chr7_91707010_f	0	+
chr7	91708392	91709466	NM_147185_exon_30_0_chr7_91708393_f	0	+
chr7	91711835	91711976	NM_147185_exon_31_0_chr7_91711836_f	0	+
chr7	91712483	91712969	NM_147185_exon_32_0_chr7_91712484_f	0	+
chr7	91713953	91714017	NM_147185_exon_33_0_chr7_91713954_f	0	+
chr7	91714132	91714254	NM_147185_exon_34_0_chr7_91714133_f	0	+
chr7	91714808	91715000	NM_147185_exon_35_0_chr7_91714809_f	0	+
chr7	91715541	91715730	NM_147185_exon_36_0_chr7_91715542_f	0	+
chr7	91718698	91718843	NM_147185_exon_37_0_chr7_91718699_f	0	+
chr7	91722410	91722630	NM_147185_exon_38_0_chr7_91722411_f	0	+
chr7	91724336	91724487	NM_147185_exon_39_0_chr7_91724337_f	0	+
chr7	91726002	91726671	NM_147185_exon_40_0_chr7_91726003_f	0	+
chr7	91726899	91727108	NM_147185_exon_41_0_chr7_91726900_f	0	+
chr7	91727422	91727528	NM_147185_exon_42_0_chr7_91727423_f	0	+
chr7	91729000	91729183	NM_147185_exon_43_0_chr7_91729001_f	0	+
chr7	91730169	91730370	NM_147185_exon_44_0_chr7_91730170_f	0	+
chr7	91731907	91732140	NM_147185_exon_45_0_chr7_91731908_f	0	+
chr7	91734991	91735077	NM_147185_exon_46_0_chr7_91734992_f	0	+
chr7	91736606	91736736	NM_147185_exon_47_0_chr7_91736607_f	0	+
chr7	91737807	91737947	NM_147185_exon_48_0_chr7_91737808_f	0	+
chr7	91739435	91739987	NM_147185_exon_49_0_chr7_91739436_f	0	+
chr7	92116338	92116855	NM_000466_exon_0_0_chr7_92116339_r	0	-
chr7	92118606	92118737	NM_000466_exon_1_0_chr7_92118607_r	0	-
chr7	92119027	92119225	NM_000466_exon_2_0_chr7_92119028_r	0	-
chr7	92120585	92120816	NM_000466_exon_3_0_chr7_92120586_r	0	-
chr7	92122266	92122443	NM_000466_exon_4_0_chr7_92122267_r	0	-
chr7	92123606	92123710	NM_000466_exon_5_0_chr7_92123607_r	0	-
chr7	92123800	92123943	NM_000466_exon_6_0_chr7_92123801_r	0	-
chr7	92126026	92126091	NM_000466_exon_7_0_chr7_92126027_r	0	-
chr7	92129017	92129152	NM_000466_exon_8_0_chr7_92129018_r	0	-
chr7	92130820	92130987	NM_000466_exon_9_0_chr7_92130821_r	0	-
chr7	92131203	92131393	NM_000466_exon_10_0_chr7_92131204_r	0	-
chr7	92132354	92132509	NM_000466_exon_11_0_chr7_92132355_r	0	-
chr7	92134045	92134216	NM_000466_exon_12_0_chr7_92134046_r	0	-
chr7	92135561	92135658	NM_000466_exon_13_0_chr7_92135562_r	0	-
chr7	92136307	92136440	NM_000466_exon_14_0_chr7_92136308_r	0	-
chr7	92138642	92138725	NM_000466_exon_15_0_chr7_92138643_r	0	-
chr7	92140257	92140361	NM_000466_exon_16_0_chr7_92140258_r	0	-
chr7	92140893	92141017	NM_000466_exon_17_0_chr7_92140894_r	0	-
chr7	92143161	92143281	NM_000466_exon_18_0_chr7_92143162_r	0	-
chr7	92146589	92147356	NM_000466_exon_19_0_chr7_92146590_r	0	-
chr7	92147454	92147569	NM_000466_exon_20_0_chr7_92147455_r	0	-
chr7	92148308	92148392	NM_000466_exon_21_0_chr7_92148309_r	0	-
chr7	92151415	92151559	NM_000466_exon_22_0_chr7_92151416_r	0	-
chr7	92157620	92157834	NM_000466_exon_23_0_chr7_92157621_r	0	-
chr7	91741462	91743157	NM_000786_exon_0_0_chr7_91741463_r	0	-
chr7	91746357	91746526	NM_000786_exon_1_0_chr7_91746358_r	0	-
chr7	91747833	91747929	NM_000786_exon_2_0_chr7_91747834_r	0	-
chr7	91752433	91752629	NM_000786_exon_3_0_chr7_91752434_r	0	-
chr7	91753047	91753167	NM_000786_exon_4_0_chr7_91753048_r	0	-
chr7	91755566	91755741	NM_000786_exon_5_0_chr7_91755567_r	0	-
chr7	91756818	91756945	NM_000786_exon_6_0_chr7_91756819_r	0	-
chr7	91758193	91758370	NM_000786_exon_7_0_chr7_91758194_r	0	-
chr7	91761087	91761186	NM_000786_exon_8_0_chr7_91761088_r	0	-
chr7	91763486	91763840	NM_000786_exon_9_0_chr7_91763487_r	0	-
chr7	92465796	92465877	NR_110087_exon_0_0_chr7_92465797_f	0	+
chr7	92484222	92484267	NR_110087_exon_1_0_chr7_92484223_f	0	+
chr7	92546150	92546501	NR_110087_exon_2_0_chr7_92546151_f	0	+
chr7	92465796	92465877	NR_110086_exon_0_0_chr7_92465797_f	0	+
chr7	92484222	92484267	NR_110086_exon_1_0_chr7_92484223_f	0	+
chr7	92535043	92535134	NR_110086_exon_2_0_chr7_92535044_f	0	+
chr7	92535404	92535691	NR_110086_exon_3_0_chr7_92535405_f	0	+
chr7	92546150	92546501	NR_110086_exon_4_0_chr7_92546151_f	0	+
chr7	93053798	93055901	NM_001164738_exon_0_0_chr7_93053799_r	0	-
chr7	93063564	93063606	NM_001164738_exon_1_0_chr7_93063565_r	0	-
chr7	93065263	93065482	NM_001164738_exon_2_0_chr7_93065264_r	0	-
chr7	93067371	93067438	NM_001164738_exon_3_0_chr7_93067372_r	0	-
chr7	93067521	93067582	NM_001164738_exon_4_0_chr7_93067522_r	0	-
chr7	93072915	93073069	NM_001164738_exon_5_0_chr7_93072916_r	0	-
chr7	93090132	93090259	NM_001164738_exon_6_0_chr7_93090133_r	0	-
chr7	93098026	93098118	NM_001164738_exon_7_0_chr7_93098027_r	0	-
chr7	93101686	93101799	NM_001164738_exon_8_0_chr7_93101687_r	0	-
chr7	93106869	93106980	NM_001164738_exon_9_0_chr7_93106870_r	0	-
chr7	93108665	93108819	NM_001164738_exon_10_0_chr7_93108666_r	0	-
chr7	93116242	93116319	NM_001164738_exon_11_0_chr7_93116243_r	0	-
chr7	93188832	93189122	NM_001164738_exon_12_0_chr7_93188833_r	0	-
chr7	92861652	92861813	NM_017667_exon_0_0_chr7_92861653_f	0	+
chr7	92869178	92869247	NM_017667_exon_1_0_chr7_92869179_f	0	+
chr7	92881965	92882088	NM_017667_exon_2_0_chr7_92881966_f	0	+
chr7	92883172	92883244	NM_017667_exon_3_0_chr7_92883173_f	0	+
chr7	92885820	92885874	NM_017667_exon_4_0_chr7_92885821_f	0	+
chr7	92886705	92886776	NM_017667_exon_5_0_chr7_92886706_f	0	+
chr7	92887470	92887588	NM_017667_exon_6_0_chr7_92887471_f	0	+
chr7	92887668	92887704	NM_017667_exon_7_0_chr7_92887669_f	0	+
chr7	92888861	92888944	NM_017667_exon_8_0_chr7_92888862_f	0	+
chr7	92900531	92900574	NM_017667_exon_9_0_chr7_92900532_f	0	+
chr7	92901946	92902045	NM_017667_exon_10_0_chr7_92901947_f	0	+
chr7	92905476	92905617	NM_017667_exon_11_0_chr7_92905477_f	0	+
chr7	92921014	92921147	NM_017667_exon_12_0_chr7_92921015_f	0	+
chr7	92923856	92923948	NM_017667_exon_13_0_chr7_92923857_f	0	+
chr7	92926053	92926148	NM_017667_exon_14_0_chr7_92926054_f	0	+
chr7	92926456	92926555	NM_017667_exon_15_0_chr7_92926457_f	0	+
chr7	92932771	92932862	NM_017667_exon_16_0_chr7_92932772_f	0	+
chr7	92935139	92935316	NM_017667_exon_17_0_chr7_92935140_f	0	+
chr7	92938135	92938254	NM_017667_exon_18_0_chr7_92938136_f	0	+
chr7	92940477	92940584	NM_017667_exon_19_0_chr7_92940478_f	0	+
chr7	92952922	92953044	NM_017667_exon_20_0_chr7_92952923_f	0	+
chr7	92963428	92963509	NM_017667_exon_21_0_chr7_92963429_f	0	+
chr7	92970738	92970887	NM_017667_exon_22_0_chr7_92970739_f	0	+
chr7	92978022	92978119	NM_017667_exon_23_0_chr7_92978023_f	0	+
chr7	92979186	92979345	NM_017667_exon_24_0_chr7_92979187_f	0	+
chr7	92982951	92983073	NM_017667_exon_25_0_chr7_92982952_f	0	+
chr7	92985202	92985392	NM_017667_exon_26_0_chr7_92985203_f	0	+
chr7	92987628	92990435	NM_017667_exon_27_0_chr7_92987629_f	0	+
chr7	93053799	93055901	NM_001164737_exon_0_0_chr7_93053800_r	0	-
chr7	93063564	93063606	NM_001164737_exon_1_0_chr7_93063565_r	0	-
chr7	93065263	93065482	NM_001164737_exon_2_0_chr7_93065264_r	0	-
chr7	93067371	93067438	NM_001164737_exon_3_0_chr7_93067372_r	0	-
chr7	93067521	93067582	NM_001164737_exon_4_0_chr7_93067522_r	0	-
chr7	93072915	93073069	NM_001164737_exon_5_0_chr7_93072916_r	0	-
chr7	93090132	93090259	NM_001164737_exon_6_0_chr7_93090133_r	0	-
chr7	93091374	93091422	NM_001164737_exon_7_0_chr7_93091375_r	0	-
chr7	93098026	93098118	NM_001164737_exon_8_0_chr7_93098027_r	0	-
chr7	93101686	93101799	NM_001164737_exon_9_0_chr7_93101687_r	0	-
chr7	93106869	93106980	NM_001164737_exon_10_0_chr7_93106870_r	0	-
chr7	93108665	93108819	NM_001164737_exon_11_0_chr7_93108666_r	0	-
chr7	93116242	93116319	NM_001164737_exon_12_0_chr7_93116243_r	0	-
chr7	93125215	93125286	NM_001164737_exon_13_0_chr7_93125216_r	0	-
chr7	93203600	93203818	NM_001164737_exon_14_0_chr7_93203601_r	0	-
chr7	93204003	93204042	NM_001164737_exon_15_0_chr7_93204004_r	0	-
chr7	93053798	93055901	NM_001742_exon_0_0_chr7_93053799_r	0	-
chr7	93063564	93063606	NM_001742_exon_1_0_chr7_93063565_r	0	-
chr7	93065263	93065482	NM_001742_exon_2_0_chr7_93065264_r	0	-
chr7	93067371	93067438	NM_001742_exon_3_0_chr7_93067372_r	0	-
chr7	93067521	93067582	NM_001742_exon_4_0_chr7_93067522_r	0	-
chr7	93072915	93073069	NM_001742_exon_5_0_chr7_93072916_r	0	-
chr7	93090132	93090259	NM_001742_exon_6_0_chr7_93090133_r	0	-
chr7	93098026	93098118	NM_001742_exon_7_0_chr7_93098027_r	0	-
chr7	93101686	93101799	NM_001742_exon_8_0_chr7_93101687_r	0	-
chr7	93106869	93106980	NM_001742_exon_9_0_chr7_93106870_r	0	-
chr7	93108665	93108819	NM_001742_exon_10_0_chr7_93108666_r	0	-
chr7	93116242	93116319	NM_001742_exon_11_0_chr7_93116243_r	0	-
chr7	93203600	93203818	NM_001742_exon_12_0_chr7_93203601_r	0	-
chr7	93204003	93204042	NM_001742_exon_13_0_chr7_93204004_r	0	-
chr7	92465796	92465877	NR_110088_exon_0_0_chr7_92465797_f	0	+
chr7	92546150	92546501	NR_110088_exon_1_0_chr7_92546151_f	0	+
chr7	92861652	92861813	NM_001257998_exon_0_0_chr7_92861653_f	0	+
chr7	92869178	92869247	NM_001257998_exon_1_0_chr7_92869179_f	0	+
chr7	92875414	92875442	NM_001257998_exon_2_0_chr7_92875415_f	0	+
chr7	92881965	92882088	NM_001257998_exon_3_0_chr7_92881966_f	0	+
chr7	92883172	92883244	NM_001257998_exon_4_0_chr7_92883173_f	0	+
chr7	92885820	92885874	NM_001257998_exon_5_0_chr7_92885821_f	0	+
chr7	92886705	92886776	NM_001257998_exon_6_0_chr7_92886706_f	0	+
chr7	92887470	92887588	NM_001257998_exon_7_0_chr7_92887471_f	0	+
chr7	92887668	92887704	NM_001257998_exon_8_0_chr7_92887669_f	0	+
chr7	92888861	92888944	NM_001257998_exon_9_0_chr7_92888862_f	0	+
chr7	92900531	92900574	NM_001257998_exon_10_0_chr7_92900532_f	0	+
chr7	92901946	92902045	NM_001257998_exon_11_0_chr7_92901947_f	0	+
chr7	92905476	92905617	NM_001257998_exon_12_0_chr7_92905477_f	0	+
chr7	92921014	92921147	NM_001257998_exon_13_0_chr7_92921015_f	0	+
chr7	92923856	92923948	NM_001257998_exon_14_0_chr7_92923857_f	0	+
chr7	92926053	92926148	NM_001257998_exon_15_0_chr7_92926054_f	0	+
chr7	92926456	92926555	NM_001257998_exon_16_0_chr7_92926457_f	0	+
chr7	92932771	92932862	NM_001257998_exon_17_0_chr7_92932772_f	0	+
chr7	92935139	92935316	NM_001257998_exon_18_0_chr7_92935140_f	0	+
chr7	92938135	92938254	NM_001257998_exon_19_0_chr7_92938136_f	0	+
chr7	92940477	92940584	NM_001257998_exon_20_0_chr7_92940478_f	0	+
chr7	92952922	92953044	NM_001257998_exon_21_0_chr7_92952923_f	0	+
chr7	92963428	92963509	NM_001257998_exon_22_0_chr7_92963429_f	0	+
chr7	92970738	92970887	NM_001257998_exon_23_0_chr7_92970739_f	0	+
chr7	92978022	92978119	NM_001257998_exon_24_0_chr7_92978023_f	0	+
chr7	92979186	92979345	NM_001257998_exon_25_0_chr7_92979187_f	0	+
chr7	92982951	92983073	NM_001257998_exon_26_0_chr7_92982952_f	0	+
chr7	92985202	92985392	NM_001257998_exon_27_0_chr7_92985203_f	0	+
chr7	92987628	92990435	NM_001257998_exon_28_0_chr7_92987629_f	0	+
chr7	94214535	94214827	NM_003919_exon_0_0_chr7_94214536_r	0	-
chr7	94218000	94218044	NM_003919_exon_1_0_chr7_94218001_r	0	-
chr7	94228086	94228275	NM_003919_exon_2_0_chr7_94228087_r	0	-
chr7	94229008	94229035	NM_003919_exon_3_0_chr7_94229009_r	0	-
chr7	94229957	94230169	NM_003919_exon_4_0_chr7_94229958_r	0	-
chr7	94232601	94232764	NM_003919_exon_5_0_chr7_94232602_r	0	-
chr7	94248069	94248268	NM_003919_exon_6_0_chr7_94248070_r	0	-
chr7	94252636	94252709	NM_003919_exon_7_0_chr7_94252637_r	0	-
chr7	94257513	94257671	NM_003919_exon_8_0_chr7_94257514_r	0	-
chr7	94259030	94259153	NM_003919_exon_9_0_chr7_94259031_r	0	-
chr7	94285301	94285521	NM_003919_exon_10_0_chr7_94285302_r	0	-
chr7	94214535	94214827	NM_001346717_exon_0_0_chr7_94214536_r	0	-
chr7	94218000	94218044	NM_001346717_exon_1_0_chr7_94218001_r	0	-
chr7	94228086	94228275	NM_001346717_exon_2_0_chr7_94228087_r	0	-
chr7	94229957	94230169	NM_001346717_exon_3_0_chr7_94229958_r	0	-
chr7	94232601	94232764	NM_001346717_exon_4_0_chr7_94232602_r	0	-
chr7	94248069	94248268	NM_001346717_exon_5_0_chr7_94248070_r	0	-
chr7	94252636	94252709	NM_001346717_exon_6_0_chr7_94252637_r	0	-
chr7	94257513	94257671	NM_001346717_exon_7_0_chr7_94257514_r	0	-
chr7	94259030	94259153	NM_001346717_exon_8_0_chr7_94259031_r	0	-
chr7	94285301	94285521	NM_001346717_exon_9_0_chr7_94285302_r	0	-
chr7	94214535	94214827	NM_001301139_exon_0_0_chr7_94214536_r	0	-
chr7	94218000	94218044	NM_001301139_exon_1_0_chr7_94218001_r	0	-
chr7	94228086	94228275	NM_001301139_exon_2_0_chr7_94228087_r	0	-
chr7	94229008	94229035	NM_001301139_exon_3_0_chr7_94229009_r	0	-
chr7	94229957	94230169	NM_001301139_exon_4_0_chr7_94229958_r	0	-
chr7	94232601	94232764	NM_001301139_exon_5_0_chr7_94232602_r	0	-
chr7	94248069	94248268	NM_001301139_exon_6_0_chr7_94248070_r	0	-
chr7	94252636	94252709	NM_001301139_exon_7_0_chr7_94252637_r	0	-
chr7	94257513	94257671	NM_001301139_exon_8_0_chr7_94257514_r	0	-
chr7	94285301	94285521	NM_001301139_exon_9_0_chr7_94285302_r	0	-
chr7	94214535	94214827	NM_001346715_exon_0_0_chr7_94214536_r	0	-
chr7	94218000	94218044	NM_001346715_exon_1_0_chr7_94218001_r	0	-
chr7	94228086	94228275	NM_001346715_exon_2_0_chr7_94228087_r	0	-
chr7	94229957	94230169	NM_001346715_exon_3_0_chr7_94229958_r	0	-
chr7	94232601	94232764	NM_001346715_exon_4_0_chr7_94232602_r	0	-
chr7	94248069	94248268	NM_001346715_exon_5_0_chr7_94248070_r	0	-
chr7	94252636	94252709	NM_001346715_exon_6_0_chr7_94252637_r	0	-
chr7	94257513	94257671	NM_001346715_exon_7_0_chr7_94257514_r	0	-
chr7	94259030	94259153	NM_001346715_exon_8_0_chr7_94259031_r	0	-
chr7	94268652	94268760	NM_001346715_exon_9_0_chr7_94268653_r	0	-
chr7	94285301	94285521	NM_001346715_exon_10_0_chr7_94285302_r	0	-
chr7	94214535	94214827	NM_001346720_exon_0_0_chr7_94214536_r	0	-
chr7	94218000	94218044	NM_001346720_exon_1_0_chr7_94218001_r	0	-
chr7	94228086	94228275	NM_001346720_exon_2_0_chr7_94228087_r	0	-
chr7	94229008	94229035	NM_001346720_exon_3_0_chr7_94229009_r	0	-
chr7	94229957	94230169	NM_001346720_exon_4_0_chr7_94229958_r	0	-
chr7	94232601	94232764	NM_001346720_exon_5_0_chr7_94232602_r	0	-
chr7	94248069	94248268	NM_001346720_exon_6_0_chr7_94248070_r	0	-
chr7	94252636	94252709	NM_001346720_exon_7_0_chr7_94252637_r	0	-
chr7	94257513	94257671	NM_001346720_exon_8_0_chr7_94257514_r	0	-
chr7	94259030	94259153	NM_001346720_exon_9_0_chr7_94259031_r	0	-
chr7	94273917	94273979	NM_001346720_exon_10_0_chr7_94273918_r	0	-
chr7	94285301	94285521	NM_001346720_exon_11_0_chr7_94285302_r	0	-
chr7	94214535	94214827	NM_001346713_exon_0_0_chr7_94214536_r	0	-
chr7	94218000	94218044	NM_001346713_exon_1_0_chr7_94218001_r	0	-
chr7	94228086	94228275	NM_001346713_exon_2_0_chr7_94228087_r	0	-
chr7	94229008	94229035	NM_001346713_exon_3_0_chr7_94229009_r	0	-
chr7	94229957	94230169	NM_001346713_exon_4_0_chr7_94229958_r	0	-
chr7	94232601	94232764	NM_001346713_exon_5_0_chr7_94232602_r	0	-
chr7	94248069	94248268	NM_001346713_exon_6_0_chr7_94248070_r	0	-
chr7	94252636	94252709	NM_001346713_exon_7_0_chr7_94252637_r	0	-
chr7	94257513	94257671	NM_001346713_exon_8_0_chr7_94257514_r	0	-
chr7	94259030	94259153	NM_001346713_exon_9_0_chr7_94259031_r	0	-
chr7	94268652	94268760	NM_001346713_exon_10_0_chr7_94268653_r	0	-
chr7	94285301	94285521	NM_001346713_exon_11_0_chr7_94285302_r	0	-
chr7	94214535	94214827	NM_001346719_exon_0_0_chr7_94214536_r	0	-
chr7	94218000	94218044	NM_001346719_exon_1_0_chr7_94218001_r	0	-
chr7	94228086	94228275	NM_001346719_exon_2_0_chr7_94228087_r	0	-
chr7	94229008	94229035	NM_001346719_exon_3_0_chr7_94229009_r	0	-
chr7	94229957	94230169	NM_001346719_exon_4_0_chr7_94229958_r	0	-
chr7	94232601	94232764	NM_001346719_exon_5_0_chr7_94232602_r	0	-
chr7	94248069	94248268	NM_001346719_exon_6_0_chr7_94248070_r	0	-
chr7	94252636	94252709	NM_001346719_exon_7_0_chr7_94252637_r	0	-
chr7	94257513	94257671	NM_001346719_exon_8_0_chr7_94257514_r	0	-
chr7	94259030	94259153	NM_001346719_exon_9_0_chr7_94259031_r	0	-
chr7	94268652	94268760	NM_001346719_exon_10_0_chr7_94268653_r	0	-
chr7	94273917	94273979	NM_001346719_exon_11_0_chr7_94273918_r	0	-
chr7	94285301	94285521	NM_001346719_exon_12_0_chr7_94285302_r	0	-
chr7	94214535	94214827	NM_001099401_exon_0_0_chr7_94214536_r	0	-
chr7	94218000	94218044	NM_001099401_exon_1_0_chr7_94218001_r	0	-
chr7	94227241	94227316	NM_001099401_exon_2_0_chr7_94227242_r	0	-
chr7	94228086	94228275	NM_001099401_exon_3_0_chr7_94228087_r	0	-
chr7	94229008	94229035	NM_001099401_exon_4_0_chr7_94229009_r	0	-
chr7	94229957	94230169	NM_001099401_exon_5_0_chr7_94229958_r	0	-
chr7	94232601	94232764	NM_001099401_exon_6_0_chr7_94232602_r	0	-
chr7	94248069	94248268	NM_001099401_exon_7_0_chr7_94248070_r	0	-
chr7	94252636	94252709	NM_001099401_exon_8_0_chr7_94252637_r	0	-
chr7	94257513	94257671	NM_001099401_exon_9_0_chr7_94257514_r	0	-
chr7	94259030	94259153	NM_001099401_exon_10_0_chr7_94259031_r	0	-
chr7	94285301	94285521	NM_001099401_exon_11_0_chr7_94285302_r	0	-
chr7	94214535	94214827	NM_001099400_exon_0_0_chr7_94214536_r	0	-
chr7	94217089	94217124	NM_001099400_exon_1_0_chr7_94217090_r	0	-
chr7	94218000	94218044	NM_001099400_exon_2_0_chr7_94218001_r	0	-
chr7	94228086	94228275	NM_001099400_exon_3_0_chr7_94228087_r	0	-
chr7	94229957	94230169	NM_001099400_exon_4_0_chr7_94229958_r	0	-
chr7	94232601	94232764	NM_001099400_exon_5_0_chr7_94232602_r	0	-
chr7	94248069	94248268	NM_001099400_exon_6_0_chr7_94248070_r	0	-
chr7	94252636	94252709	NM_001099400_exon_7_0_chr7_94252637_r	0	-
chr7	94257513	94257671	NM_001099400_exon_8_0_chr7_94257514_r	0	-
chr7	94259030	94259153	NM_001099400_exon_9_0_chr7_94259031_r	0	-
chr7	94285301	94285521	NM_001099400_exon_10_0_chr7_94285302_r	0	-
chr7	94214535	94214827	NM_001362809_exon_0_0_chr7_94214536_r	0	-
chr7	94218000	94218044	NM_001362809_exon_1_0_chr7_94218001_r	0	-
chr7	94228086	94228275	NM_001362809_exon_2_0_chr7_94228087_r	0	-
chr7	94229957	94230169	NM_001362809_exon_3_0_chr7_94229958_r	0	-
chr7	94232601	94232764	NM_001362809_exon_4_0_chr7_94232602_r	0	-
chr7	94248069	94248268	NM_001362809_exon_5_0_chr7_94248070_r	0	-
chr7	94252636	94252709	NM_001362809_exon_6_0_chr7_94252637_r	0	-
chr7	94257513	94257671	NM_001362809_exon_7_0_chr7_94257514_r	0	-
chr7	94285301	94285521	NM_001362809_exon_8_0_chr7_94285302_r	0	-
chr7	94214535	94214827	NM_001362808_exon_0_0_chr7_94214536_r	0	-
chr7	94218000	94218044	NM_001362808_exon_1_0_chr7_94218001_r	0	-
chr7	94228086	94228275	NM_001362808_exon_2_0_chr7_94228087_r	0	-
chr7	94229957	94230169	NM_001362808_exon_3_0_chr7_94229958_r	0	-
chr7	94232601	94232764	NM_001362808_exon_4_0_chr7_94232602_r	0	-
chr7	94248069	94248268	NM_001362808_exon_5_0_chr7_94248070_r	0	-
chr7	94252636	94252709	NM_001362808_exon_6_0_chr7_94252637_r	0	-
chr7	94257513	94257671	NM_001362808_exon_7_0_chr7_94257514_r	0	-
chr7	94259030	94259153	NM_001362808_exon_8_0_chr7_94259031_r	0	-
chr7	94273917	94273979	NM_001362808_exon_9_0_chr7_94273918_r	0	-
chr7	94285301	94285521	NM_001362808_exon_10_0_chr7_94285302_r	0	-
chr7	94214535	94214827	NM_001362807_exon_0_0_chr7_94214536_r	0	-
chr7	94218000	94218044	NM_001362807_exon_1_0_chr7_94218001_r	0	-
chr7	94228086	94228275	NM_001362807_exon_2_0_chr7_94228087_r	0	-
chr7	94229957	94230169	NM_001362807_exon_3_0_chr7_94229958_r	0	-
chr7	94232601	94232764	NM_001362807_exon_4_0_chr7_94232602_r	0	-
chr7	94248069	94248268	NM_001362807_exon_5_0_chr7_94248070_r	0	-
chr7	94252636	94252709	NM_001362807_exon_6_0_chr7_94252637_r	0	-
chr7	94257513	94257671	NM_001362807_exon_7_0_chr7_94257514_r	0	-
chr7	94259030	94259153	NM_001362807_exon_8_0_chr7_94259031_r	0	-
chr7	94268652	94268760	NM_001362807_exon_9_0_chr7_94268653_r	0	-
chr7	94270208	94270276	NM_001362807_exon_10_0_chr7_94270209_r	0	-
chr7	94285301	94285521	NM_001362807_exon_11_0_chr7_94285302_r	0	-
chr7	95115254	95115470	NM_016116_exon_0_0_chr7_95115255_f	0	+
chr7	95125069	95125369	NM_016116_exon_1_0_chr7_95125070_f	0	+
chr7	95157124	95157615	NM_016116_exon_2_0_chr7_95157125_f	0	+
chr7	95165748	95165862	NM_016116_exon_3_0_chr7_95165749_f	0	+
chr7	95166882	95169545	NM_016116_exon_4_0_chr7_95166883_f	0	+
chr7	94539209	94540820	NM_001166162_exon_0_0_chr7_94539210_f	0	+
chr7	94740570	94740703	NM_001166162_exon_1_0_chr7_94740571_f	0	+
chr7	94750023	94750144	NM_001166162_exon_2_0_chr7_94750024_f	0	+
chr7	94791178	94791283	NM_001166162_exon_3_0_chr7_94791179_f	0	+
chr7	94827660	94827796	NM_001166162_exon_4_0_chr7_94827661_f	0	+
chr7	94855272	94855428	NM_001166162_exon_5_0_chr7_94855273_f	0	+
chr7	94876784	94876838	NM_001166162_exon_6_0_chr7_94876785_f	0	+
chr7	94879337	94879567	NM_001166162_exon_7_0_chr7_94879338_f	0	+
chr7	94881073	94881170	NM_001166162_exon_8_0_chr7_94881074_f	0	+
chr7	94881270	94881442	NM_001166162_exon_9_0_chr7_94881271_f	0	+
chr7	94897861	94898019	NM_001166162_exon_10_0_chr7_94897862_f	0	+
chr7	94898518	94898819	NM_001166162_exon_11_0_chr7_94898519_f	0	+
chr7	94903210	94903298	NM_001166162_exon_12_0_chr7_94903211_f	0	+
chr7	94903396	94903480	NM_001166162_exon_13_0_chr7_94903397_f	0	+
chr7	94913329	94913528	NM_001166162_exon_14_0_chr7_94913330_f	0	+
chr7	94915517	94915637	NM_001166162_exon_15_0_chr7_94915518_f	0	+
chr7	94919402	94925727	NM_001166162_exon_16_0_chr7_94919403_f	0	+
chr7	94539209	94540820	NM_001166163_exon_0_0_chr7_94539210_f	0	+
chr7	94740570	94740703	NM_001166163_exon_1_0_chr7_94740571_f	0	+
chr7	94750023	94750144	NM_001166163_exon_2_0_chr7_94750024_f	0	+
chr7	94791178	94791283	NM_001166163_exon_3_0_chr7_94791179_f	0	+
chr7	94827660	94827796	NM_001166163_exon_4_0_chr7_94827661_f	0	+
chr7	94855272	94855428	NM_001166163_exon_5_0_chr7_94855273_f	0	+
chr7	94876784	94876838	NM_001166163_exon_6_0_chr7_94876785_f	0	+
chr7	94879337	94879567	NM_001166163_exon_7_0_chr7_94879338_f	0	+
chr7	94881073	94881170	NM_001166163_exon_8_0_chr7_94881074_f	0	+
chr7	94881270	94881442	NM_001166163_exon_9_0_chr7_94881271_f	0	+
chr7	94897861	94898019	NM_001166163_exon_10_0_chr7_94897862_f	0	+
chr7	94915517	94915637	NM_001166163_exon_11_0_chr7_94915518_f	0	+
chr7	94917847	94918030	NM_001166163_exon_12_0_chr7_94917848_f	0	+
chr7	94919402	94925727	NM_001166163_exon_13_0_chr7_94919403_f	0	+
chr7	94539209	94540820	NM_001166161_exon_0_0_chr7_94539210_f	0	+
chr7	94740570	94740703	NM_001166161_exon_1_0_chr7_94740571_f	0	+
chr7	94750023	94750144	NM_001166161_exon_2_0_chr7_94750024_f	0	+
chr7	94791178	94791283	NM_001166161_exon_3_0_chr7_94791179_f	0	+
chr7	94827660	94827796	NM_001166161_exon_4_0_chr7_94827661_f	0	+
chr7	94855272	94855428	NM_001166161_exon_5_0_chr7_94855273_f	0	+
chr7	94876784	94876838	NM_001166161_exon_6_0_chr7_94876785_f	0	+
chr7	94879337	94879567	NM_001166161_exon_7_0_chr7_94879338_f	0	+
chr7	94881073	94881170	NM_001166161_exon_8_0_chr7_94881074_f	0	+
chr7	94881270	94881442	NM_001166161_exon_9_0_chr7_94881271_f	0	+
chr7	94897861	94898019	NM_001166161_exon_10_0_chr7_94897862_f	0	+
chr7	94898572	94898819	NM_001166161_exon_11_0_chr7_94898573_f	0	+
chr7	94903210	94903298	NM_001166161_exon_12_0_chr7_94903211_f	0	+
chr7	94903396	94903480	NM_001166161_exon_13_0_chr7_94903397_f	0	+
chr7	94913329	94913528	NM_001166161_exon_14_0_chr7_94913330_f	0	+
chr7	94915517	94915637	NM_001166161_exon_15_0_chr7_94915518_f	0	+
chr7	94917847	94918030	NM_001166161_exon_16_0_chr7_94917848_f	0	+
chr7	94919402	94925727	NM_001166161_exon_17_0_chr7_94919403_f	0	+
chr7	94536948	94537014	NM_017650_exon_0_0_chr7_94536949_f	0	+
chr7	94539209	94540820	NM_017650_exon_1_0_chr7_94539210_f	0	+
chr7	94740570	94740703	NM_017650_exon_2_0_chr7_94740571_f	0	+
chr7	94750023	94750144	NM_017650_exon_3_0_chr7_94750024_f	0	+
chr7	94791178	94791283	NM_017650_exon_4_0_chr7_94791179_f	0	+
chr7	94827660	94827796	NM_017650_exon_5_0_chr7_94827661_f	0	+
chr7	94855272	94855428	NM_017650_exon_6_0_chr7_94855273_f	0	+
chr7	94876784	94876838	NM_017650_exon_7_0_chr7_94876785_f	0	+
chr7	94879337	94879567	NM_017650_exon_8_0_chr7_94879338_f	0	+
chr7	94881073	94881170	NM_017650_exon_9_0_chr7_94881074_f	0	+
chr7	94881270	94881442	NM_017650_exon_10_0_chr7_94881271_f	0	+
chr7	94897861	94898019	NM_017650_exon_11_0_chr7_94897862_f	0	+
chr7	94915517	94915637	NM_017650_exon_12_0_chr7_94915518_f	0	+
chr7	94916421	94916445	NM_017650_exon_13_0_chr7_94916422_f	0	+
chr7	94917847	94918030	NM_017650_exon_14_0_chr7_94917848_f	0	+
chr7	94919402	94925727	NM_017650_exon_15_0_chr7_94919403_f	0	+
chr7	94536905	94537014	NM_001166160_exon_0_0_chr7_94536906_f	0	+
chr7	94539209	94540820	NM_001166160_exon_1_0_chr7_94539210_f	0	+
chr7	94740570	94740703	NM_001166160_exon_2_0_chr7_94740571_f	0	+
chr7	94750023	94750144	NM_001166160_exon_3_0_chr7_94750024_f	0	+
chr7	94791178	94791283	NM_001166160_exon_4_0_chr7_94791179_f	0	+
chr7	94827660	94827796	NM_001166160_exon_5_0_chr7_94827661_f	0	+
chr7	94832976	94833042	NM_001166160_exon_6_0_chr7_94832977_f	0	+
chr7	94855272	94855428	NM_001166160_exon_7_0_chr7_94855273_f	0	+
chr7	94876784	94876838	NM_001166160_exon_8_0_chr7_94876785_f	0	+
chr7	94879337	94879567	NM_001166160_exon_9_0_chr7_94879338_f	0	+
chr7	94881073	94881170	NM_001166160_exon_10_0_chr7_94881074_f	0	+
chr7	94881270	94881442	NM_001166160_exon_11_0_chr7_94881271_f	0	+
chr7	94897861	94898019	NM_001166160_exon_12_0_chr7_94897862_f	0	+
chr7	94898518	94898819	NM_001166160_exon_13_0_chr7_94898519_f	0	+
chr7	94903210	94903298	NM_001166160_exon_14_0_chr7_94903211_f	0	+
chr7	94903396	94903480	NM_001166160_exon_15_0_chr7_94903397_f	0	+
chr7	94913329	94913642	NM_001166160_exon_16_0_chr7_94913330_f	0	+
chr7	94915517	94915637	NM_001166160_exon_17_0_chr7_94915518_f	0	+
chr7	94917847	94918030	NM_001166160_exon_18_0_chr7_94917848_f	0	+
chr7	94919402	94925712	NM_001166160_exon_19_0_chr7_94919403_f	0	+
chr7	95749531	95750689	NM_001160210_exon_0_0_chr7_95749532_r	0	-
chr7	95750966	95751057	NM_001160210_exon_1_0_chr7_95750967_r	0	-
chr7	95751150	95751309	NM_001160210_exon_2_0_chr7_95751151_r	0	-
chr7	95761054	95761193	NM_001160210_exon_3_0_chr7_95761055_r	0	-
chr7	95775867	95776008	NM_001160210_exon_4_0_chr7_95775868_r	0	-
chr7	95799356	95799437	NM_001160210_exon_5_0_chr7_95799357_r	0	-
chr7	95800783	95800836	NM_001160210_exon_6_0_chr7_95800784_r	0	-
chr7	95813588	95813747	NM_001160210_exon_7_0_chr7_95813589_r	0	-
chr7	95814238	95814326	NM_001160210_exon_8_0_chr7_95814239_r	0	-
chr7	95818605	95818690	NM_001160210_exon_9_0_chr7_95818606_r	0	-
chr7	95818892	95818986	NM_001160210_exon_10_0_chr7_95818893_r	0	-
chr7	95820420	95820559	NM_001160210_exon_11_0_chr7_95820421_r	0	-
chr7	95822348	95822495	NM_001160210_exon_12_0_chr7_95822349_r	0	-
chr7	95838149	95838289	NM_001160210_exon_13_0_chr7_95838150_r	0	-
chr7	95864113	95864229	NM_001160210_exon_14_0_chr7_95864114_r	0	-
chr7	95906507	95906650	NM_001160210_exon_15_0_chr7_95906508_r	0	-
chr7	95926209	95926263	NM_001160210_exon_16_0_chr7_95926210_r	0	-
chr7	95951253	95951459	NM_001160210_exon_17_0_chr7_95951254_r	0	-
chr7	96318078	96318278	NM_006304_exon_0_0_chr7_96318079_r	0	-
chr7	96324109	96324203	NM_006304_exon_1_0_chr7_96324110_r	0	-
chr7	96338999	96339203	NM_006304_exon_2_0_chr7_96339000_r	0	-
chr7	95749531	95750689	NM_014251_exon_0_0_chr7_95749532_r	0	-
chr7	95750966	95751057	NM_014251_exon_1_0_chr7_95750967_r	0	-
chr7	95751150	95751309	NM_014251_exon_2_0_chr7_95751151_r	0	-
chr7	95761054	95761193	NM_014251_exon_3_0_chr7_95761055_r	0	-
chr7	95775867	95776008	NM_014251_exon_4_0_chr7_95775868_r	0	-
chr7	95799356	95799437	NM_014251_exon_5_0_chr7_95799357_r	0	-
chr7	95800783	95800836	NM_014251_exon_6_0_chr7_95800784_r	0	-
chr7	95813588	95813747	NM_014251_exon_7_0_chr7_95813589_r	0	-
chr7	95814238	95814323	NM_014251_exon_8_0_chr7_95814239_r	0	-
chr7	95818605	95818690	NM_014251_exon_9_0_chr7_95818606_r	0	-
chr7	95818892	95818986	NM_014251_exon_10_0_chr7_95818893_r	0	-
chr7	95820420	95820559	NM_014251_exon_11_0_chr7_95820421_r	0	-
chr7	95822348	95822495	NM_014251_exon_12_0_chr7_95822349_r	0	-
chr7	95838149	95838289	NM_014251_exon_13_0_chr7_95838150_r	0	-
chr7	95864113	95864229	NM_014251_exon_14_0_chr7_95864114_r	0	-
chr7	95906507	95906650	NM_014251_exon_15_0_chr7_95906508_r	0	-
chr7	95926209	95926263	NM_014251_exon_16_0_chr7_95926210_r	0	-
chr7	95951253	95951459	NM_014251_exon_17_0_chr7_95951254_r	0	-
chr7	96110937	96113300	NM_001349702_exon_0_0_chr7_96110938_r	0	-
chr7	96115514	96115729	NM_001349702_exon_1_0_chr7_96115515_r	0	-
chr7	96125595	96125653	NM_001349702_exon_2_0_chr7_96125596_r	0	-
chr7	96135934	96136010	NM_001349702_exon_3_0_chr7_96135935_r	0	-
chr7	96324109	96324203	NM_001349702_exon_4_0_chr7_96324110_r	0	-
chr7	96338999	96339087	NM_001349702_exon_5_0_chr7_96339000_r	0	-
chr7	96110937	96113300	NM_001349701_exon_0_0_chr7_96110938_r	0	-
chr7	96115514	96115729	NM_001349701_exon_1_0_chr7_96115515_r	0	-
chr7	96125595	96125653	NM_001349701_exon_2_0_chr7_96125596_r	0	-
chr7	96135934	96136010	NM_001349701_exon_3_0_chr7_96135935_r	0	-
chr7	96285768	96285897	NM_001349701_exon_4_0_chr7_96285769_r	0	-
chr7	96324109	96324203	NM_001349701_exon_5_0_chr7_96324110_r	0	-
chr7	96338999	96339087	NM_001349701_exon_6_0_chr7_96339000_r	0	-
chr7	95749531	95750689	NR_027662_exon_0_0_chr7_95749532_r	0	-
chr7	95750966	95751057	NR_027662_exon_1_0_chr7_95750967_r	0	-
chr7	95751150	95751309	NR_027662_exon_2_0_chr7_95751151_r	0	-
chr7	95761054	95761193	NR_027662_exon_3_0_chr7_95761055_r	0	-
chr7	95775867	95776008	NR_027662_exon_4_0_chr7_95775868_r	0	-
chr7	95799356	95799437	NR_027662_exon_5_0_chr7_95799357_r	0	-
chr7	95800783	95800836	NR_027662_exon_6_0_chr7_95800784_r	0	-
chr7	95813588	95813747	NR_027662_exon_7_0_chr7_95813589_r	0	-
chr7	95814238	95814323	NR_027662_exon_8_0_chr7_95814239_r	0	-
chr7	95818605	95818690	NR_027662_exon_9_0_chr7_95818606_r	0	-
chr7	95818892	95818986	NR_027662_exon_10_0_chr7_95818893_r	0	-
chr7	95820420	95820559	NR_027662_exon_11_0_chr7_95820421_r	0	-
chr7	95822348	95822495	NR_027662_exon_12_0_chr7_95822349_r	0	-
chr7	95838149	95838289	NR_027662_exon_13_0_chr7_95838150_r	0	-
chr7	95906507	95906650	NR_027662_exon_14_0_chr7_95906508_r	0	-
chr7	95926209	95926263	NR_027662_exon_15_0_chr7_95926210_r	0	-
chr7	95951253	95951459	NR_027662_exon_16_0_chr7_95951254_r	0	-
chr7	96110937	96113300	NM_001349700_exon_0_0_chr7_96110938_r	0	-
chr7	96115514	96115729	NM_001349700_exon_1_0_chr7_96115515_r	0	-
chr7	96135934	96136010	NM_001349700_exon_2_0_chr7_96135935_r	0	-
chr7	96324109	96324203	NM_001349700_exon_3_0_chr7_96324110_r	0	-
chr7	96338999	96339072	NM_001349700_exon_4_0_chr7_96339000_r	0	-
chr7	96110937	96113300	NM_001349698_exon_0_0_chr7_96110938_r	0	-
chr7	96115514	96115729	NM_001349698_exon_1_0_chr7_96115515_r	0	-
chr7	96135934	96136010	NM_001349698_exon_2_0_chr7_96135935_r	0	-
chr7	96187428	96187568	NM_001349698_exon_3_0_chr7_96187429_r	0	-
chr7	96266551	96266618	NM_001349698_exon_4_0_chr7_96266552_r	0	-
chr7	96324109	96324203	NM_001349698_exon_5_0_chr7_96324110_r	0	-
chr7	96338999	96339087	NM_001349698_exon_6_0_chr7_96339000_r	0	-
chr7	96597826	96598430	NR_015448_exon_0_0_chr7_96597827_r	0	-
chr7	96607658	96608903	NR_015448_exon_1_0_chr7_96607659_r	0	-
chr7	96643236	96643377	NR_015448_exon_2_0_chr7_96643237_r	0	-
chr7	97736173	97736592	NM_014916_exon_0_0_chr7_97736174_f	0	+
chr7	97766626	97766754	NM_014916_exon_1_0_chr7_97766627_f	0	+
chr7	97770708	97770853	NM_014916_exon_2_0_chr7_97770709_f	0	+
chr7	97780693	97780767	NM_014916_exon_3_0_chr7_97780694_f	0	+
chr7	97784069	97784188	NM_014916_exon_4_0_chr7_97784070_f	0	+
chr7	97788649	97788737	NM_014916_exon_5_0_chr7_97788650_f	0	+
chr7	97800852	97800986	NM_014916_exon_6_0_chr7_97800853_f	0	+
chr7	97814362	97814447	NM_014916_exon_7_0_chr7_97814363_f	0	+
chr7	97816188	97816310	NM_014916_exon_8_0_chr7_97816189_f	0	+
chr7	97820039	97820189	NM_014916_exon_9_0_chr7_97820040_f	0	+
chr7	97820925	97823884	NM_014916_exon_10_0_chr7_97820926_f	0	+
chr7	97832885	97833018	NM_014916_exon_11_0_chr7_97832886_f	0	+
chr7	97833255	97833498	NM_014916_exon_12_0_chr7_97833256_f	0	+
chr7	97834775	97838950	NM_014916_exon_13_0_chr7_97834776_f	0	+
chr7	98923495	98923627	NM_001190996_exon_0_0_chr7_98923496_f	0	+
chr7	98930947	98931040	NM_001190996_exon_1_0_chr7_98930948_f	0	+
chr7	98935805	98935908	NM_001190996_exon_2_0_chr7_98935806_f	0	+
chr7	98941915	98942138	NM_001190996_exon_3_0_chr7_98941916_f	0	+
chr7	98946474	98946582	NM_001190996_exon_4_0_chr7_98946475_f	0	+
chr7	98951531	98951744	NM_001190996_exon_5_0_chr7_98951532_f	0	+
chr7	98955962	98956038	NM_001190996_exon_6_0_chr7_98955963_f	0	+
chr7	98957167	98957361	NM_001190996_exon_7_0_chr7_98957168_f	0	+
chr7	98961165	98961256	NM_001190996_exon_8_0_chr7_98961166_f	0	+
chr7	98963513	98963885	NM_001190996_exon_9_0_chr7_98963514_f	0	+
chr7	99084141	99084586	NM_001345968_exon_0_0_chr7_99084142_r	0	-
chr7	99096338	99096465	NM_001345968_exon_1_0_chr7_99096339_r	0	-
chr7	99097260	99097931	NM_001345968_exon_2_0_chr7_99097261_r	0	-
chr7	98923495	98923627	NM_006409_exon_0_0_chr7_98923496_f	0	+
chr7	98930947	98931040	NM_006409_exon_1_0_chr7_98930948_f	0	+
chr7	98935803	98935908	NM_006409_exon_2_0_chr7_98935804_f	0	+
chr7	98941915	98942138	NM_006409_exon_3_0_chr7_98941916_f	0	+
chr7	98946474	98946582	NM_006409_exon_4_0_chr7_98946475_f	0	+
chr7	98951531	98951744	NM_006409_exon_5_0_chr7_98951532_f	0	+
chr7	98955962	98956038	NM_006409_exon_6_0_chr7_98955963_f	0	+
chr7	98957167	98957361	NM_006409_exon_7_0_chr7_98957168_f	0	+
chr7	98961165	98961256	NM_006409_exon_8_0_chr7_98961166_f	0	+
chr7	98963513	98963885	NM_006409_exon_9_0_chr7_98963514_f	0	+
chr7	99214570	99214639	NM_001350980_exon_0_0_chr7_99214571_f	0	+
chr7	99215757	99215832	NM_001350980_exon_1_0_chr7_99215758_f	0	+
chr7	99216147	99216274	NM_001350980_exon_2_0_chr7_99216148_f	0	+
chr7	99216670	99216755	NM_001350980_exon_3_0_chr7_99216671_f	0	+
chr7	99217183	99217616	NM_001350980_exon_4_0_chr7_99217184_f	0	+
chr7	99218995	99219197	NM_001350980_exon_5_0_chr7_99218996_f	0	+
chr7	99220171	99220263	NM_001350980_exon_6_0_chr7_99220172_f	0	+
chr7	99221679	99221803	NM_001350980_exon_7_0_chr7_99221680_f	0	+
chr7	99226813	99230030	NM_001350980_exon_8_0_chr7_99226814_f	0	+
chr7	98625057	98628306	NM_001199847_exon_0_0_chr7_98625058_r	0	-
chr7	98630659	98630735	NM_001199847_exon_1_0_chr7_98630660_r	0	-
chr7	98633137	98633339	NM_001199847_exon_2_0_chr7_98633138_r	0	-
chr7	98634689	98634810	NM_001199847_exon_3_0_chr7_98634690_r	0	-
chr7	98636010	98636148	NM_001199847_exon_4_0_chr7_98636011_r	0	-
chr7	98638000	98638179	NM_001199847_exon_5_0_chr7_98638001_r	0	-
chr7	98639740	98639855	NM_001199847_exon_6_0_chr7_98639741_r	0	-
chr7	98643320	98643424	NM_001199847_exon_7_0_chr7_98643321_r	0	-
chr7	98645306	98645505	NM_001199847_exon_8_0_chr7_98645307_r	0	-
chr7	98647185	98647332	NM_001199847_exon_9_0_chr7_98647186_r	0	-
chr7	98648979	98649064	NM_001199847_exon_10_0_chr7_98648980_r	0	-
chr7	98649827	98650069	NM_001199847_exon_11_0_chr7_98649828_r	0	-
chr7	98652412	98652488	NM_001199847_exon_12_0_chr7_98652413_r	0	-
chr7	98654827	98654893	NM_001199847_exon_13_0_chr7_98654828_r	0	-
chr7	98655040	98655174	NM_001199847_exon_14_0_chr7_98655041_r	0	-
chr7	98658221	98658330	NM_001199847_exon_15_0_chr7_98658222_r	0	-
chr7	98659421	98659460	NM_001199847_exon_16_0_chr7_98659422_r	0	-
chr7	98741348	98741743	NM_001199847_exon_17_0_chr7_98741349_r	0	-
chr7	99214570	99214639	NM_145115_exon_0_0_chr7_99214571_f	0	+
chr7	99216147	99216274	NM_145115_exon_1_0_chr7_99216148_f	0	+
chr7	99216670	99216755	NM_145115_exon_2_0_chr7_99216671_f	0	+
chr7	99217183	99217616	NM_145115_exon_3_0_chr7_99217184_f	0	+
chr7	99218995	99219197	NM_145115_exon_4_0_chr7_99218996_f	0	+
chr7	99220171	99220263	NM_145115_exon_5_0_chr7_99220172_f	0	+
chr7	99221679	99221803	NM_145115_exon_6_0_chr7_99221680_f	0	+
chr7	99226813	99230030	NM_145115_exon_7_0_chr7_99226814_f	0	+
chr7	99214570	99214639	NM_001350986_exon_0_0_chr7_99214571_f	0	+
chr7	99216147	99216274	NM_001350986_exon_1_0_chr7_99216148_f	0	+
chr7	99216670	99216755	NM_001350986_exon_2_0_chr7_99216671_f	0	+
chr7	99217183	99217616	NM_001350986_exon_3_0_chr7_99217184_f	0	+
chr7	99218995	99219197	NM_001350986_exon_4_0_chr7_99218996_f	0	+
chr7	99220171	99220263	NM_001350986_exon_5_0_chr7_99220172_f	0	+
chr7	99226813	99230030	NM_001350986_exon_6_0_chr7_99226814_f	0	+
chr7	99214570	99214639	NM_001350985_exon_0_0_chr7_99214571_f	0	+
chr7	99217183	99217616	NM_001350985_exon_1_0_chr7_99217184_f	0	+
chr7	99218995	99219197	NM_001350985_exon_2_0_chr7_99218996_f	0	+
chr7	99220171	99220263	NM_001350985_exon_3_0_chr7_99220172_f	0	+
chr7	99221679	99221803	NM_001350985_exon_4_0_chr7_99221680_f	0	+
chr7	99266717	99270161	NM_001350985_exon_5_0_chr7_99266718_f	0	+
chr7	99214570	99214612	NM_001350984_exon_0_0_chr7_99214571_f	0	+
chr7	99216147	99216274	NM_001350984_exon_1_0_chr7_99216148_f	0	+
chr7	99216670	99216755	NM_001350984_exon_2_0_chr7_99216671_f	0	+
chr7	99217183	99217616	NM_001350984_exon_3_0_chr7_99217184_f	0	+
chr7	99218995	99219197	NM_001350984_exon_4_0_chr7_99218996_f	0	+
chr7	99220171	99220263	NM_001350984_exon_5_0_chr7_99220172_f	0	+
chr7	99221679	99221803	NM_001350984_exon_6_0_chr7_99221680_f	0	+
chr7	99266717	99270161	NM_001350984_exon_7_0_chr7_99266718_f	0	+
chr7	99214570	99214639	NM_001350983_exon_0_0_chr7_99214571_f	0	+
chr7	99216147	99216274	NM_001350983_exon_1_0_chr7_99216148_f	0	+
chr7	99216670	99216755	NM_001350983_exon_2_0_chr7_99216671_f	0	+
chr7	99217183	99217620	NM_001350983_exon_3_0_chr7_99217184_f	0	+
chr7	99218995	99219197	NM_001350983_exon_4_0_chr7_99218996_f	0	+
chr7	99220171	99220263	NM_001350983_exon_5_0_chr7_99220172_f	0	+
chr7	99221679	99221803	NM_001350983_exon_6_0_chr7_99221680_f	0	+
chr7	99226813	99230030	NM_001350983_exon_7_0_chr7_99226814_f	0	+
chr7	99214570	99214612	NM_001350982_exon_0_0_chr7_99214571_f	0	+
chr7	99215757	99215832	NM_001350982_exon_1_0_chr7_99215758_f	0	+
chr7	99216147	99216274	NM_001350982_exon_2_0_chr7_99216148_f	0	+
chr7	99216670	99216755	NM_001350982_exon_3_0_chr7_99216671_f	0	+
chr7	99217183	99217620	NM_001350982_exon_4_0_chr7_99217184_f	0	+
chr7	99218995	99219197	NM_001350982_exon_5_0_chr7_99218996_f	0	+
chr7	99220171	99220263	NM_001350982_exon_6_0_chr7_99220172_f	0	+
chr7	99221679	99221803	NM_001350982_exon_7_0_chr7_99221680_f	0	+
chr7	99226813	99230030	NM_001350982_exon_8_0_chr7_99226814_f	0	+
chr7	99214570	99214612	NM_001350981_exon_0_0_chr7_99214571_f	0	+
chr7	99216147	99216274	NM_001350981_exon_1_0_chr7_99216148_f	0	+
chr7	99216670	99216755	NM_001350981_exon_2_0_chr7_99216671_f	0	+
chr7	99217183	99217620	NM_001350981_exon_3_0_chr7_99217184_f	0	+
chr7	99218995	99219197	NM_001350981_exon_4_0_chr7_99218996_f	0	+
chr7	99220171	99220263	NM_001350981_exon_5_0_chr7_99220172_f	0	+
chr7	99221679	99221803	NM_001350981_exon_6_0_chr7_99221680_f	0	+
chr7	99226813	99230030	NM_001350981_exon_7_0_chr7_99226814_f	0	+
chr7	99214570	99214639	NM_001350979_exon_0_0_chr7_99214571_f	0	+
chr7	99217183	99217616	NM_001350979_exon_1_0_chr7_99217184_f	0	+
chr7	99218995	99219197	NM_001350979_exon_2_0_chr7_99218996_f	0	+
chr7	99220171	99220263	NM_001350979_exon_3_0_chr7_99220172_f	0	+
chr7	99221679	99221803	NM_001350979_exon_4_0_chr7_99221680_f	0	+
chr7	99226813	99230030	NM_001350979_exon_5_0_chr7_99226814_f	0	+
chr7	98625057	98628306	NM_020429_exon_0_0_chr7_98625058_r	0	-
chr7	98630659	98630744	NM_020429_exon_1_0_chr7_98630660_r	0	-
chr7	98633137	98633339	NM_020429_exon_2_0_chr7_98633138_r	0	-
chr7	98634689	98634810	NM_020429_exon_3_0_chr7_98634690_r	0	-
chr7	98636010	98636148	NM_020429_exon_4_0_chr7_98636011_r	0	-
chr7	98638000	98638179	NM_020429_exon_5_0_chr7_98638001_r	0	-
chr7	98639740	98639855	NM_020429_exon_6_0_chr7_98639741_r	0	-
chr7	98643320	98643424	NM_020429_exon_7_0_chr7_98643321_r	0	-
chr7	98645306	98645505	NM_020429_exon_8_0_chr7_98645307_r	0	-
chr7	98647185	98647332	NM_020429_exon_9_0_chr7_98647186_r	0	-
chr7	98648537	98648615	NM_020429_exon_10_0_chr7_98648538_r	0	-
chr7	98648979	98649064	NM_020429_exon_11_0_chr7_98648980_r	0	-
chr7	98649827	98650069	NM_020429_exon_12_0_chr7_98649828_r	0	-
chr7	98652412	98652488	NM_020429_exon_13_0_chr7_98652413_r	0	-
chr7	98654827	98654893	NM_020429_exon_14_0_chr7_98654828_r	0	-
chr7	98655040	98655174	NM_020429_exon_15_0_chr7_98655041_r	0	-
chr7	98658221	98658330	NM_020429_exon_16_0_chr7_98658222_r	0	-
chr7	98659421	98659460	NM_020429_exon_17_0_chr7_98659422_r	0	-
chr7	98741348	98741743	NM_020429_exon_18_0_chr7_98741349_r	0	-
chr7	98625057	98628306	NM_181349_exon_0_0_chr7_98625058_r	0	-
chr7	98630659	98630744	NM_181349_exon_1_0_chr7_98630660_r	0	-
chr7	98633137	98633339	NM_181349_exon_2_0_chr7_98633138_r	0	-
chr7	98634689	98634810	NM_181349_exon_3_0_chr7_98634690_r	0	-
chr7	98636010	98636148	NM_181349_exon_4_0_chr7_98636011_r	0	-
chr7	98638000	98638179	NM_181349_exon_5_0_chr7_98638001_r	0	-
chr7	98639740	98639855	NM_181349_exon_6_0_chr7_98639741_r	0	-
chr7	98643320	98643424	NM_181349_exon_7_0_chr7_98643321_r	0	-
chr7	98645306	98645505	NM_181349_exon_8_0_chr7_98645307_r	0	-
chr7	98647185	98647332	NM_181349_exon_9_0_chr7_98647186_r	0	-
chr7	98648979	98649064	NM_181349_exon_10_0_chr7_98648980_r	0	-
chr7	98649827	98650069	NM_181349_exon_11_0_chr7_98649828_r	0	-
chr7	98652412	98652488	NM_181349_exon_12_0_chr7_98652413_r	0	-
chr7	98654827	98654893	NM_181349_exon_13_0_chr7_98654828_r	0	-
chr7	98655040	98655174	NM_181349_exon_14_0_chr7_98655041_r	0	-
chr7	98658221	98658330	NM_181349_exon_15_0_chr7_98658222_r	0	-
chr7	98659421	98659460	NM_181349_exon_16_0_chr7_98659422_r	0	-
chr7	98741348	98741743	NM_181349_exon_17_0_chr7_98741349_r	0	-
chr7	99998494	99998959	NM_017984_exon_0_0_chr7_99998495_r	0	-
chr7	99999511	99999664	NM_017984_exon_1_0_chr7_99999512_r	0	-
chr7	100000138	100000199	NM_017984_exon_2_0_chr7_100000139_r	0	-
chr7	100001316	100001408	NM_017984_exon_3_0_chr7_100001317_r	0	-
chr7	100001800	100001867	NM_017984_exon_4_0_chr7_100001801_r	0	-
chr7	100002635	100002716	NM_017984_exon_5_0_chr7_100002636_r	0	-
chr7	100004316	100004421	NM_017984_exon_6_0_chr7_100004317_r	0	-
chr7	100004850	100004926	NM_017984_exon_7_0_chr7_100004851_r	0	-
chr7	100006161	100006282	NM_017984_exon_8_0_chr7_100006162_r	0	-
chr7	100007050	100007167	NM_017984_exon_9_0_chr7_100007051_r	0	-
chr7	100013597	100013717	NM_017984_exon_10_0_chr7_100013598_r	0	-
chr7	100013927	100014079	NM_017984_exon_11_0_chr7_100013928_r	0	-
chr7	100014688	100014806	NM_017984_exon_12_0_chr7_100014689_r	0	-
chr7	100016733	100016812	NM_017984_exon_13_0_chr7_100016734_r	0	-
chr7	100017252	100017506	NM_017984_exon_14_0_chr7_100017253_r	0	-
chr7	100018244	100018301	NM_017984_exon_15_0_chr7_100018245_r	0	-
chr7	100022652	100022759	NM_017984_exon_16_0_chr7_100022653_r	0	-
chr7	100026190	100026431	NM_017984_exon_17_0_chr7_100026191_r	0	-
chr7	100400186	100401212	NM_004444_exon_0_0_chr7_100400187_r	0	-
chr7	100402787	100402943	NM_004444_exon_1_0_chr7_100402788_r	0	-
chr7	100403122	100403316	NM_004444_exon_2_0_chr7_100403123_r	0	-
chr7	100404041	100404191	NM_004444_exon_3_0_chr7_100404042_r	0	-
chr7	100404986	100405202	NM_004444_exon_4_0_chr7_100404987_r	0	-
chr7	100410368	100410616	NM_004444_exon_5_0_chr7_100410369_r	0	-
chr7	100410716	100410830	NM_004444_exon_6_0_chr7_100410717_r	0	-
chr7	100411273	100411338	NM_004444_exon_7_0_chr7_100411274_r	0	-
chr7	100411540	100411643	NM_004444_exon_8_0_chr7_100411541_r	0	-
chr7	100414813	100414979	NM_004444_exon_9_0_chr7_100414814_r	0	-
chr7	100416141	100416266	NM_004444_exon_10_0_chr7_100416142_r	0	-
chr7	100417178	100417511	NM_004444_exon_11_0_chr7_100417179_r	0	-
chr7	100417762	100417918	NM_004444_exon_12_0_chr7_100417763_r	0	-
chr7	100419892	100420289	NM_004444_exon_13_0_chr7_100419893_r	0	-
chr7	100421265	100421553	NM_004444_exon_14_0_chr7_100421266_r	0	-
chr7	100421824	100421895	NM_004444_exon_15_0_chr7_100421825_r	0	-
chr7	100424600	100425143	NM_004444_exon_16_0_chr7_100424601_r	0	-
chr7	100136833	100137190	NM_006076_exon_0_0_chr7_100136834_f	0	+
chr7	100146444	100146538	NM_006076_exon_1_0_chr7_100146445_f	0	+
chr7	100148018	100148134	NM_006076_exon_2_0_chr7_100148019_f	0	+
chr7	100150969	100151123	NM_006076_exon_3_0_chr7_100150970_f	0	+
chr7	100151715	100151881	NM_006076_exon_4_0_chr7_100151716_f	0	+
chr7	100153232	100153358	NM_006076_exon_5_0_chr7_100153233_f	0	+
chr7	100159881	100160002	NM_006076_exon_6_0_chr7_100159882_f	0	+
chr7	100160216	100160305	NM_006076_exon_7_0_chr7_100160217_f	0	+
chr7	100160485	100160569	NM_006076_exon_8_0_chr7_100160486_f	0	+
chr7	100161456	100161585	NM_006076_exon_9_0_chr7_100161457_f	0	+
chr7	100161840	100161926	NM_006076_exon_10_0_chr7_100161841_f	0	+
chr7	100162554	100165843	NM_006076_exon_11_0_chr7_100162555_f	0	+
chr7	99998494	99998959	NM_001258008_exon_0_0_chr7_99998495_r	0	-
chr7	100001316	100001408	NM_001258008_exon_1_0_chr7_100001317_r	0	-
chr7	100001800	100001867	NM_001258008_exon_2_0_chr7_100001801_r	0	-
chr7	100002635	100002716	NM_001258008_exon_3_0_chr7_100002636_r	0	-
chr7	100004316	100004421	NM_001258008_exon_4_0_chr7_100004317_r	0	-
chr7	100004850	100004926	NM_001258008_exon_5_0_chr7_100004851_r	0	-
chr7	100006161	100006282	NM_001258008_exon_6_0_chr7_100006162_r	0	-
chr7	100007050	100007167	NM_001258008_exon_7_0_chr7_100007051_r	0	-
chr7	100013597	100013720	NM_001258008_exon_8_0_chr7_100013598_r	0	-
chr7	100013927	100014079	NM_001258008_exon_9_0_chr7_100013928_r	0	-
chr7	100014688	100014806	NM_001258008_exon_10_0_chr7_100014689_r	0	-
chr7	100016733	100016812	NM_001258008_exon_11_0_chr7_100016734_r	0	-
chr7	100017252	100017506	NM_001258008_exon_12_0_chr7_100017253_r	0	-
chr7	100018244	100018301	NM_001258008_exon_13_0_chr7_100018245_r	0	-
chr7	100022652	100022759	NM_001258008_exon_14_0_chr7_100022653_r	0	-
chr7	100026190	100026431	NM_001258008_exon_15_0_chr7_100026191_r	0	-
chr7	101006100	101006471	NM_001278563_exon_0_0_chr7_101006101_f	0	+
chr7	101063257	101063380	NM_001278563_exon_1_0_chr7_101063258_f	0	+
chr7	101090964	101091068	NM_001278563_exon_2_0_chr7_101090965_f	0	+
chr7	101176362	101176424	NM_001278563_exon_3_0_chr7_101176363_f	0	+
chr7	101183173	101183330	NM_001278563_exon_4_0_chr7_101183174_f	0	+
chr7	101187278	101187377	NM_001278563_exon_5_0_chr7_101187279_f	0	+
chr7	101188618	101188771	NM_001278563_exon_6_0_chr7_101188619_f	0	+
chr7	101190436	101190520	NM_001278563_exon_7_0_chr7_101190437_f	0	+
chr7	101192451	101192504	NM_001278563_exon_8_0_chr7_101192452_f	0	+
chr7	101194388	101194424	NM_001278563_exon_9_0_chr7_101194389_f	0	+
chr7	101196606	101196657	NM_001278563_exon_10_0_chr7_101196607_f	0	+
chr7	101199067	101199152	NM_001278563_exon_11_0_chr7_101199068_f	0	+
chr7	101200650	101200669	NM_001278563_exon_12_0_chr7_101200651_f	0	+
chr7	101200669	101202304	NM_001278563_exon_13_0_chr7_101200670_f	0	+
chr7	101006100	101006471	NM_133457_exon_0_0_chr7_101006101_f	0	+
chr7	101063257	101063380	NM_133457_exon_1_0_chr7_101063258_f	0	+
chr7	101090970	101091068	NM_133457_exon_2_0_chr7_101090971_f	0	+
chr7	101176362	101176424	NM_133457_exon_3_0_chr7_101176363_f	0	+
chr7	101183173	101183330	NM_133457_exon_4_0_chr7_101183174_f	0	+
chr7	101187278	101187377	NM_133457_exon_5_0_chr7_101187279_f	0	+
chr7	101188618	101188771	NM_133457_exon_6_0_chr7_101188619_f	0	+
chr7	101190436	101190520	NM_133457_exon_7_0_chr7_101190437_f	0	+
chr7	101192451	101192504	NM_133457_exon_8_0_chr7_101192452_f	0	+
chr7	101194388	101194424	NM_133457_exon_9_0_chr7_101194389_f	0	+
chr7	101196606	101196657	NM_133457_exon_10_0_chr7_101196607_f	0	+
chr7	101199067	101199152	NM_133457_exon_11_0_chr7_101199068_f	0	+
chr7	101200650	101200669	NM_133457_exon_12_0_chr7_101200651_f	0	+
chr7	101200669	101202304	NM_133457_exon_13_0_chr7_101200670_f	0	+
chr7	102222764	102223339	NM_001277335_exon_0_0_chr7_102222765_r	0	-
chr7	102223450	102223515	NM_001277335_exon_1_0_chr7_102223451_r	0	-
chr7	102224664	102224785	NM_001277335_exon_2_0_chr7_102224665_r	0	-
chr7	102228081	102228217	NM_001277335_exon_3_0_chr7_102228082_r	0	-
chr7	102232731	102232901	NM_001277335_exon_4_0_chr7_102232732_r	0	-
chr7	102233440	102233585	NM_001277335_exon_5_0_chr7_102233441_r	0	-
chr7	102234153	102234291	NM_001277335_exon_6_0_chr7_102234154_r	0	-
chr7	102234496	102234689	NM_001277335_exon_7_0_chr7_102234497_r	0	-
chr7	102234893	102235006	NM_001277335_exon_8_0_chr7_102234894_r	0	-
chr7	102235751	102235816	NM_001277335_exon_9_0_chr7_102235752_r	0	-
chr7	102236080	102236231	NM_001277335_exon_10_0_chr7_102236081_r	0	-
chr7	102236458	102236576	NM_001277335_exon_11_0_chr7_102236459_r	0	-
chr7	102240306	102240401	NM_001277335_exon_12_0_chr7_102240307_r	0	-
chr7	102240703	102240835	NM_001277335_exon_13_0_chr7_102240704_r	0	-
chr7	102242770	102242852	NM_001277335_exon_14_0_chr7_102242771_r	0	-
chr7	102246304	102246434	NM_001277335_exon_15_0_chr7_102246305_r	0	-
chr7	102249207	102249269	NM_001277335_exon_16_0_chr7_102249208_r	0	-
chr7	102249787	102249901	NM_001277335_exon_17_0_chr7_102249788_r	0	-
chr7	102251532	102251589	NM_001277335_exon_18_0_chr7_102251533_r	0	-
chr7	102257071	102257203	NM_001277335_exon_19_0_chr7_102257072_r	0	-
chr7	102453307	102453978	NM_001111038_exon_0_0_chr7_102453308_r	0	-
chr7	102462486	102462650	NM_001111038_exon_1_0_chr7_102462487_r	0	-
chr7	102495223	102495307	NM_001111038_exon_2_0_chr7_102495224_r	0	-
chr7	102517913	102518040	NM_001111038_exon_3_0_chr7_102517914_r	0	-
chr7	102518777	102518897	NM_001111038_exon_4_0_chr7_102518778_r	0	-
chr7	102523751	102523914	NM_001111038_exon_5_0_chr7_102523752_r	0	-
chr7	102524014	102524132	NM_001111038_exon_6_0_chr7_102524015_r	0	-
chr7	102524660	102524759	NM_001111038_exon_7_0_chr7_102524661_r	0	-
chr7	102553532	102553662	NM_001111038_exon_8_0_chr7_102553533_r	0	-
chr7	102566720	102566821	NM_001111038_exon_9_0_chr7_102566721_r	0	-
chr7	102572327	102572380	NM_001111038_exon_10_0_chr7_102572328_r	0	-
chr7	102603979	102604112	NM_001111038_exon_11_0_chr7_102603980_r	0	-
chr7	102608468	102608564	NM_001111038_exon_12_0_chr7_102608469_r	0	-
chr7	102665509	102665677	NM_001111038_exon_13_0_chr7_102665510_r	0	-
chr7	102667895	102668005	NM_001111038_exon_14_0_chr7_102667896_r	0	-
chr7	102669046	102669195	NM_001111038_exon_15_0_chr7_102669047_r	0	-
chr7	102669797	102669865	NM_001111038_exon_16_0_chr7_102669798_r	0	-
chr7	102696090	102696194	NM_001111038_exon_17_0_chr7_102696091_r	0	-
chr7	102715142	102715288	NM_001111038_exon_18_0_chr7_102715143_r	0	-
chr7	102220092	102223339	NM_006989_exon_0_0_chr7_102220093_r	0	-
chr7	102223450	102223515	NM_006989_exon_1_0_chr7_102223451_r	0	-
chr7	102224664	102224785	NM_006989_exon_2_0_chr7_102224665_r	0	-
chr7	102228081	102228217	NM_006989_exon_3_0_chr7_102228082_r	0	-
chr7	102230605	102230743	NM_006989_exon_4_0_chr7_102230606_r	0	-
chr7	102232731	102232901	NM_006989_exon_5_0_chr7_102232732_r	0	-
chr7	102233440	102233585	NM_006989_exon_6_0_chr7_102233441_r	0	-
chr7	102234153	102234291	NM_006989_exon_7_0_chr7_102234154_r	0	-
chr7	102234496	102234689	NM_006989_exon_8_0_chr7_102234497_r	0	-
chr7	102234893	102235006	NM_006989_exon_9_0_chr7_102234894_r	0	-
chr7	102235751	102235816	NM_006989_exon_10_0_chr7_102235752_r	0	-
chr7	102236080	102236231	NM_006989_exon_11_0_chr7_102236081_r	0	-
chr7	102236458	102236576	NM_006989_exon_12_0_chr7_102236459_r	0	-
chr7	102240306	102240401	NM_006989_exon_13_0_chr7_102240307_r	0	-
chr7	102240703	102240835	NM_006989_exon_14_0_chr7_102240704_r	0	-
chr7	102242770	102242852	NM_006989_exon_15_0_chr7_102242771_r	0	-
chr7	102246304	102246434	NM_006989_exon_16_0_chr7_102246305_r	0	-
chr7	102249207	102249269	NM_006989_exon_17_0_chr7_102249208_r	0	-
chr7	102249787	102249901	NM_006989_exon_18_0_chr7_102249788_r	0	-
chr7	102251532	102251589	NM_006989_exon_19_0_chr7_102251533_r	0	-
chr7	102257071	102257205	NM_006989_exon_20_0_chr7_102257072_r	0	-
chr7	102453307	102453978	NR_105043_exon_0_0_chr7_102453308_r	0	-
chr7	102462486	102462650	NR_105043_exon_1_0_chr7_102462487_r	0	-
chr7	102462829	102462887	NR_105043_exon_2_0_chr7_102462830_r	0	-
chr7	102495223	102495307	NR_105043_exon_3_0_chr7_102495224_r	0	-
chr7	102517913	102518040	NR_105043_exon_4_0_chr7_102517914_r	0	-
chr7	102518777	102518897	NR_105043_exon_5_0_chr7_102518778_r	0	-
chr7	102523751	102523914	NR_105043_exon_6_0_chr7_102523752_r	0	-
chr7	102524014	102524132	NR_105043_exon_7_0_chr7_102524015_r	0	-
chr7	102524660	102524759	NR_105043_exon_8_0_chr7_102524661_r	0	-
chr7	102553532	102553662	NR_105043_exon_9_0_chr7_102553533_r	0	-
chr7	102566720	102566821	NR_105043_exon_10_0_chr7_102566721_r	0	-
chr7	102572327	102572380	NR_105043_exon_11_0_chr7_102572328_r	0	-
chr7	102603979	102604112	NR_105043_exon_12_0_chr7_102603980_r	0	-
chr7	102608468	102608564	NR_105043_exon_13_0_chr7_102608469_r	0	-
chr7	102665509	102665677	NR_105043_exon_14_0_chr7_102665510_r	0	-
chr7	102667895	102668005	NR_105043_exon_15_0_chr7_102667896_r	0	-
chr7	102669046	102669195	NR_105043_exon_16_0_chr7_102669047_r	0	-
chr7	102669797	102669865	NR_105043_exon_17_0_chr7_102669798_r	0	-
chr7	102695534	102695625	NR_105043_exon_18_0_chr7_102695535_r	0	-
chr7	102696090	102696194	NR_105043_exon_19_0_chr7_102696091_r	0	-
chr7	102715142	102715288	NR_105043_exon_20_0_chr7_102715143_r	0	-
chr7	102096666	102098428	NM_017621_exon_0_0_chr7_102096667_r	0	-
chr7	102100050	102100248	NM_017621_exon_1_0_chr7_102100051_r	0	-
chr7	102105160	102105321	NM_017621_exon_2_0_chr7_102105161_r	0	-
chr7	102319154	102322400	NR_146066_exon_0_0_chr7_102319155_r	0	-
chr7	102322511	102322576	NR_146066_exon_1_0_chr7_102322512_r	0	-
chr7	102323725	102323846	NR_146066_exon_2_0_chr7_102323726_r	0	-
chr7	102327160	102327296	NR_146066_exon_3_0_chr7_102327161_r	0	-
chr7	102328641	102328811	NR_146066_exon_4_0_chr7_102328642_r	0	-
chr7	102329350	102329495	NR_146066_exon_5_0_chr7_102329351_r	0	-
chr7	102330063	102330201	NR_146066_exon_6_0_chr7_102330064_r	0	-
chr7	102330406	102330599	NR_146066_exon_7_0_chr7_102330407_r	0	-
chr7	102330803	102330916	NR_146066_exon_8_0_chr7_102330804_r	0	-
chr7	102339698	102339860	NR_146066_exon_9_0_chr7_102339699_r	0	-
chr7	102343761	102343974	NR_146066_exon_10_0_chr7_102343762_r	0	-
chr7	102389050	102389141	NR_146066_exon_11_0_chr7_102389051_r	0	-
chr7	102453307	102453978	NM_001287150_exon_0_0_chr7_102453308_r	0	-
chr7	102462486	102462650	NM_001287150_exon_1_0_chr7_102462487_r	0	-
chr7	102473286	102473421	NM_001287150_exon_2_0_chr7_102473287_r	0	-
chr7	102517913	102518040	NM_001287150_exon_3_0_chr7_102517914_r	0	-
chr7	102518777	102518897	NM_001287150_exon_4_0_chr7_102518778_r	0	-
chr7	102523751	102523914	NM_001287150_exon_5_0_chr7_102523752_r	0	-
chr7	102524014	102524132	NM_001287150_exon_6_0_chr7_102524015_r	0	-
chr7	102524660	102524759	NM_001287150_exon_7_0_chr7_102524661_r	0	-
chr7	102553532	102553662	NM_001287150_exon_8_0_chr7_102553533_r	0	-
chr7	102566720	102566821	NM_001287150_exon_9_0_chr7_102566721_r	0	-
chr7	102572327	102572380	NM_001287150_exon_10_0_chr7_102572328_r	0	-
chr7	102603979	102604112	NM_001287150_exon_11_0_chr7_102603980_r	0	-
chr7	102608468	102608564	NM_001287150_exon_12_0_chr7_102608469_r	0	-
chr7	102665509	102665677	NM_001287150_exon_13_0_chr7_102665510_r	0	-
chr7	102667895	102668005	NM_001287150_exon_14_0_chr7_102667896_r	0	-
chr7	102669046	102669195	NM_001287150_exon_15_0_chr7_102669047_r	0	-
chr7	102669797	102669865	NM_001287150_exon_16_0_chr7_102669798_r	0	-
chr7	102696090	102696194	NM_001287150_exon_17_0_chr7_102696091_r	0	-
chr7	102715142	102715288	NM_001287150_exon_18_0_chr7_102715143_r	0	-
chr7	102220092	102223339	NM_001079877_exon_0_0_chr7_102220093_r	0	-
chr7	102223450	102223515	NM_001079877_exon_1_0_chr7_102223451_r	0	-
chr7	102224664	102224785	NM_001079877_exon_2_0_chr7_102224665_r	0	-
chr7	102228081	102228217	NM_001079877_exon_3_0_chr7_102228082_r	0	-
chr7	102232731	102232901	NM_001079877_exon_4_0_chr7_102232732_r	0	-
chr7	102233440	102233585	NM_001079877_exon_5_0_chr7_102233441_r	0	-
chr7	102234153	102234291	NM_001079877_exon_6_0_chr7_102234154_r	0	-
chr7	102234496	102234689	NM_001079877_exon_7_0_chr7_102234497_r	0	-
chr7	102234893	102235006	NM_001079877_exon_8_0_chr7_102234894_r	0	-
chr7	102235751	102235816	NM_001079877_exon_9_0_chr7_102235752_r	0	-
chr7	102236080	102236231	NM_001079877_exon_10_0_chr7_102236081_r	0	-
chr7	102236458	102236576	NM_001079877_exon_11_0_chr7_102236459_r	0	-
chr7	102240306	102240401	NM_001079877_exon_12_0_chr7_102240307_r	0	-
chr7	102240703	102240835	NM_001079877_exon_13_0_chr7_102240704_r	0	-
chr7	102242770	102242852	NM_001079877_exon_14_0_chr7_102242771_r	0	-
chr7	102246304	102246434	NM_001079877_exon_15_0_chr7_102246305_r	0	-
chr7	102249207	102249269	NM_001079877_exon_16_0_chr7_102249208_r	0	-
chr7	102249787	102249901	NM_001079877_exon_17_0_chr7_102249788_r	0	-
chr7	102251532	102251589	NM_001079877_exon_18_0_chr7_102251533_r	0	-
chr7	102257071	102257205	NM_001079877_exon_19_0_chr7_102257072_r	0	-
chr7	102453307	102453978	NM_145032_exon_0_0_chr7_102453308_r	0	-
chr7	102462486	102462650	NM_145032_exon_1_0_chr7_102462487_r	0	-
chr7	102473286	102473421	NM_145032_exon_2_0_chr7_102473287_r	0	-
chr7	102495223	102495307	NM_145032_exon_3_0_chr7_102495224_r	0	-
chr7	102517913	102518040	NM_145032_exon_4_0_chr7_102517914_r	0	-
chr7	102518777	102518897	NM_145032_exon_5_0_chr7_102518778_r	0	-
chr7	102523751	102523914	NM_145032_exon_6_0_chr7_102523752_r	0	-
chr7	102524014	102524132	NM_145032_exon_7_0_chr7_102524015_r	0	-
chr7	102524660	102524759	NM_145032_exon_8_0_chr7_102524661_r	0	-
chr7	102553532	102553662	NM_145032_exon_9_0_chr7_102553533_r	0	-
chr7	102566720	102566821	NM_145032_exon_10_0_chr7_102566721_r	0	-
chr7	102572327	102572380	NM_145032_exon_11_0_chr7_102572328_r	0	-
chr7	102603979	102604112	NM_145032_exon_12_0_chr7_102603980_r	0	-
chr7	102608468	102608564	NM_145032_exon_13_0_chr7_102608469_r	0	-
chr7	102665509	102665677	NM_145032_exon_14_0_chr7_102665510_r	0	-
chr7	102667895	102668005	NM_145032_exon_15_0_chr7_102667896_r	0	-
chr7	102669046	102669195	NM_145032_exon_16_0_chr7_102669047_r	0	-
chr7	102669797	102669865	NM_145032_exon_17_0_chr7_102669798_r	0	-
chr7	102696090	102696194	NM_145032_exon_18_0_chr7_102696091_r	0	-
chr7	102714692	102715015	NM_145032_exon_19_0_chr7_102714693_r	0	-
chr7	102993176	102993373	NM_206885_exon_0_0_chr7_102993177_r	0	-
chr7	103038378	103038461	NM_206885_exon_1_0_chr7_103038379_r	0	-
chr7	103048297	103048450	NM_206885_exon_2_0_chr7_103048298_r	0	-
chr7	103050831	103050996	NM_206885_exon_3_0_chr7_103050832_r	0	-
chr7	103051866	103052033	NM_206885_exon_4_0_chr7_103051867_r	0	-
chr7	103053448	103053559	NM_206885_exon_5_0_chr7_103053449_r	0	-
chr7	103061184	103061324	NM_206885_exon_6_0_chr7_103061185_r	0	-
chr7	103061809	103062014	NM_206885_exon_7_0_chr7_103061810_r	0	-
chr7	103083529	103083658	NM_206885_exon_8_0_chr7_103083530_r	0	-
chr7	103086544	103086624	NM_206885_exon_9_0_chr7_103086545_r	0	-
chr7	102993176	102993373	NM_206884_exon_0_0_chr7_102993177_r	0	-
chr7	103029454	103029561	NM_206884_exon_1_0_chr7_103029455_r	0	-
chr7	103029775	103029871	NM_206884_exon_2_0_chr7_103029776_r	0	-
chr7	103030875	103030953	NM_206884_exon_3_0_chr7_103030876_r	0	-
chr7	103032068	103032182	NM_206884_exon_4_0_chr7_103032069_r	0	-
chr7	103033365	103033513	NM_206884_exon_5_0_chr7_103033366_r	0	-
chr7	103038378	103038461	NM_206884_exon_6_0_chr7_103038379_r	0	-
chr7	103048297	103048450	NM_206884_exon_7_0_chr7_103048298_r	0	-
chr7	103050831	103050996	NM_206884_exon_8_0_chr7_103050832_r	0	-
chr7	103051866	103052033	NM_206884_exon_9_0_chr7_103051867_r	0	-
chr7	103053448	103053559	NM_206884_exon_10_0_chr7_103053449_r	0	-
chr7	103061184	103061324	NM_206884_exon_11_0_chr7_103061185_r	0	-
chr7	103061809	103062014	NM_206884_exon_12_0_chr7_103061810_r	0	-
chr7	103083529	103083658	NM_206884_exon_13_0_chr7_103083530_r	0	-
chr7	103086544	103086624	NM_206884_exon_14_0_chr7_103086545_r	0	-
chr7	102815461	102815858	NR_003561_exon_0_0_chr7_102815462_r	0	-
chr7	102825884	102825984	NR_003561_exon_1_0_chr7_102825885_r	0	-
chr7	102850713	102850760	NR_003561_exon_2_0_chr7_102850714_r	0	-
chr7	102852607	102852679	NR_003561_exon_3_0_chr7_102852608_r	0	-
chr7	102854447	102854549	NR_003561_exon_4_0_chr7_102854448_r	0	-
chr7	102856909	102856990	NR_003561_exon_5_0_chr7_102856910_r	0	-
chr7	102865551	102865611	NR_003561_exon_6_0_chr7_102865552_r	0	-
chr7	102874246	102874333	NR_003561_exon_7_0_chr7_102874247_r	0	-
chr7	102875095	102875173	NR_003561_exon_8_0_chr7_102875096_r	0	-
chr7	102878202	102878302	NR_003561_exon_9_0_chr7_102878203_r	0	-
chr7	102881008	102881100	NR_003561_exon_10_0_chr7_102881009_r	0	-
chr7	102883435	102883493	NR_003561_exon_11_0_chr7_102883436_r	0	-
chr7	102895228	102895322	NR_003561_exon_12_0_chr7_102895229_r	0	-
chr7	102898050	102898171	NR_003561_exon_13_0_chr7_102898051_r	0	-
chr7	102898890	102899039	NR_003561_exon_14_0_chr7_102898891_r	0	-
chr7	102912178	102912316	NR_003561_exon_15_0_chr7_102912179_r	0	-
chr7	102914516	102916074	NR_003561_exon_16_0_chr7_102914517_r	0	-
chr7	102918060	102918085	NR_003561_exon_17_0_chr7_102918061_r	0	-
chr7	102918691	102918793	NR_003561_exon_18_0_chr7_102918692_r	0	-
chr7	102920279	102920341	NR_003561_exon_19_0_chr7_102920280_r	0	-
chr7	102920584	102920759	NR_003561_exon_20_0_chr7_102920585_r	0	-
chr7	103014654	103015039	NR_120443_exon_0_0_chr7_103014655_r	0	-
chr7	103017254	103017309	NR_120443_exon_1_0_chr7_103017255_r	0	-
chr7	103018045	103018246	NR_120443_exon_2_0_chr7_103018046_r	0	-
chr7	103019689	103019782	NR_120443_exon_3_0_chr7_103019690_r	0	-
chr7	103029454	103029561	NR_120443_exon_4_0_chr7_103029455_r	0	-
chr7	103032068	103032182	NR_120443_exon_5_0_chr7_103032069_r	0	-
chr7	103033365	103033513	NR_120443_exon_6_0_chr7_103033366_r	0	-
chr7	103038378	103038461	NR_120443_exon_7_0_chr7_103038379_r	0	-
chr7	103048297	103048450	NR_120443_exon_8_0_chr7_103048298_r	0	-
chr7	103050831	103050996	NR_120443_exon_9_0_chr7_103050832_r	0	-
chr7	103051866	103052033	NR_120443_exon_10_0_chr7_103051867_r	0	-
chr7	103053448	103053559	NR_120443_exon_11_0_chr7_103053449_r	0	-
chr7	103061184	103061324	NR_120443_exon_12_0_chr7_103061185_r	0	-
chr7	103061809	103062014	NR_120443_exon_13_0_chr7_103061810_r	0	-
chr7	103083529	103083658	NR_120443_exon_14_0_chr7_103083530_r	0	-
chr7	103014654	103015039	NR_120442_exon_0_0_chr7_103014655_r	0	-
chr7	103017254	103017309	NR_120442_exon_1_0_chr7_103017255_r	0	-
chr7	103018045	103018246	NR_120442_exon_2_0_chr7_103018046_r	0	-
chr7	103018892	103019000	NR_120442_exon_3_0_chr7_103018893_r	0	-
chr7	103019689	103019782	NR_120442_exon_4_0_chr7_103019690_r	0	-
chr7	103029454	103029561	NR_120442_exon_5_0_chr7_103029455_r	0	-
chr7	103029775	103029871	NR_120442_exon_6_0_chr7_103029776_r	0	-
chr7	103030875	103030953	NR_120442_exon_7_0_chr7_103030876_r	0	-
chr7	103032068	103032182	NR_120442_exon_8_0_chr7_103032069_r	0	-
chr7	103038378	103038461	NR_120442_exon_9_0_chr7_103038379_r	0	-
chr7	103048297	103048398	NR_120442_exon_10_0_chr7_103048298_r	0	-
chr7	103050831	103050996	NR_120442_exon_11_0_chr7_103050832_r	0	-
chr7	103051866	103052033	NR_120442_exon_12_0_chr7_103051867_r	0	-
chr7	103053448	103053559	NR_120442_exon_13_0_chr7_103053449_r	0	-
chr7	103061184	103061324	NR_120442_exon_14_0_chr7_103061185_r	0	-
chr7	103061809	103062014	NR_120442_exon_15_0_chr7_103061810_r	0	-
chr7	103083529	103083658	NR_120442_exon_16_0_chr7_103083530_r	0	-
chr7	102815461	102815858	NR_027768_exon_0_0_chr7_102815462_r	0	-
chr7	102824448	102824574	NR_027768_exon_1_0_chr7_102824449_r	0	-
chr7	102825884	102825984	NR_027768_exon_2_0_chr7_102825885_r	0	-
chr7	102835886	102836061	NR_027768_exon_3_0_chr7_102835887_r	0	-
chr7	102837633	102837753	NR_027768_exon_4_0_chr7_102837634_r	0	-
chr7	102839041	102839066	NR_027768_exon_5_0_chr7_102839042_r	0	-
chr7	102850713	102850760	NR_027768_exon_6_0_chr7_102850714_r	0	-
chr7	102852607	102852679	NR_027768_exon_7_0_chr7_102852608_r	0	-
chr7	102854447	102854549	NR_027768_exon_8_0_chr7_102854448_r	0	-
chr7	102856909	102856990	NR_027768_exon_9_0_chr7_102856910_r	0	-
chr7	102865551	102865611	NR_027768_exon_10_0_chr7_102865552_r	0	-
chr7	102874246	102874333	NR_027768_exon_11_0_chr7_102874247_r	0	-
chr7	102875095	102875173	NR_027768_exon_12_0_chr7_102875096_r	0	-
chr7	102878202	102878302	NR_027768_exon_13_0_chr7_102878203_r	0	-
chr7	102879249	102879318	NR_027768_exon_14_0_chr7_102879250_r	0	-
chr7	102881008	102881100	NR_027768_exon_15_0_chr7_102881009_r	0	-
chr7	102883435	102883493	NR_027768_exon_16_0_chr7_102883436_r	0	-
chr7	102895228	102895322	NR_027768_exon_17_0_chr7_102895229_r	0	-
chr7	102898050	102898171	NR_027768_exon_18_0_chr7_102898051_r	0	-
chr7	102912178	102912316	NR_027768_exon_19_0_chr7_102912179_r	0	-
chr7	102914516	102916074	NR_027768_exon_20_0_chr7_102914517_r	0	-
chr7	102918060	102918085	NR_027768_exon_21_0_chr7_102918061_r	0	-
chr7	102920279	102920913	NR_027768_exon_22_0_chr7_102920280_r	0	-
chr7	103014654	103015039	NR_120441_exon_0_0_chr7_103014655_r	0	-
chr7	103017254	103017309	NR_120441_exon_1_0_chr7_103017255_r	0	-
chr7	103018045	103018246	NR_120441_exon_2_0_chr7_103018046_r	0	-
chr7	103018892	103019000	NR_120441_exon_3_0_chr7_103018893_r	0	-
chr7	103019689	103019782	NR_120441_exon_4_0_chr7_103019690_r	0	-
chr7	103029454	103029561	NR_120441_exon_5_0_chr7_103029455_r	0	-
chr7	103030875	103030953	NR_120441_exon_6_0_chr7_103030876_r	0	-
chr7	103032068	103032182	NR_120441_exon_7_0_chr7_103032069_r	0	-
chr7	103033365	103033513	NR_120441_exon_8_0_chr7_103033366_r	0	-
chr7	103038378	103038461	NR_120441_exon_9_0_chr7_103038379_r	0	-
chr7	103048297	103048450	NR_120441_exon_10_0_chr7_103048298_r	0	-
chr7	103050831	103050996	NR_120441_exon_11_0_chr7_103050832_r	0	-
chr7	103051866	103052033	NR_120441_exon_12_0_chr7_103051867_r	0	-
chr7	103053448	103053559	NR_120441_exon_13_0_chr7_103053449_r	0	-
chr7	103061184	103061324	NR_120441_exon_14_0_chr7_103061185_r	0	-
chr7	103061809	103062014	NR_120441_exon_15_0_chr7_103061810_r	0	-
chr7	103083529	103083658	NR_120441_exon_16_0_chr7_103083530_r	0	-
chr7	103085653	103086966	NR_110141_exon_0_0_chr7_103085654_f	0	+
chr7	103087063	103087115	NR_110141_exon_1_0_chr7_103087064_f	0	+
chr7	103144850	103144971	NR_110141_exon_2_0_chr7_103144851_f	0	+
chr7	103153215	103154454	NR_110141_exon_3_0_chr7_103153216_f	0	+
chr7	103112230	103113356	NM_005045_exon_0_0_chr7_103112231_r	0	-
chr7	103113448	103113453	NM_005045_exon_1_0_chr7_103113449_r	0	-
chr7	103123319	103123418	NM_005045_exon_2_0_chr7_103123320_r	0	-
chr7	103124099	103124297	NM_005045_exon_3_0_chr7_103124100_r	0	-
chr7	103126643	103126863	NM_005045_exon_4_0_chr7_103126644_r	0	-
chr7	103130188	103130346	NM_005045_exon_5_0_chr7_103130189_r	0	-
chr7	103131114	103131276	NM_005045_exon_6_0_chr7_103131115_r	0	-
chr7	103132399	103132473	NM_005045_exon_7_0_chr7_103132400_r	0	-
chr7	103136169	103136345	NM_005045_exon_8_0_chr7_103136170_r	0	-
chr7	103136972	103137215	NM_005045_exon_9_0_chr7_103136973_r	0	-
chr7	103138266	103138373	NM_005045_exon_10_0_chr7_103138267_r	0	-
chr7	103138523	103138699	NM_005045_exon_11_0_chr7_103138524_r	0	-
chr7	103141191	103141369	NM_005045_exon_12_0_chr7_103141192_r	0	-
chr7	103143462	103143677	NM_005045_exon_13_0_chr7_103143463_r	0	-
chr7	103151297	103151452	NM_005045_exon_14_0_chr7_103151298_r	0	-
chr7	103155631	103155888	NM_005045_exon_15_0_chr7_103155632_r	0	-
chr7	103159769	103159963	NM_005045_exon_16_0_chr7_103159770_r	0	-
chr7	103162468	103162646	NM_005045_exon_17_0_chr7_103162469_r	0	-
chr7	103163837	103163978	NM_005045_exon_18_0_chr7_103163838_r	0	-
chr7	103175762	103175931	NM_005045_exon_19_0_chr7_103175763_r	0	-
chr7	103179524	103179774	NM_005045_exon_20_0_chr7_103179525_r	0	-
chr7	103180643	103180902	NM_005045_exon_21_0_chr7_103180644_r	0	-
chr7	103183177	103183325	NM_005045_exon_22_0_chr7_103183178_r	0	-
chr7	103185570	103185791	NM_005045_exon_23_0_chr7_103185571_r	0	-
chr7	103191513	103191743	NM_005045_exon_24_0_chr7_103191514_r	0	-
chr7	103193907	103194010	NM_005045_exon_25_0_chr7_103193908_r	0	-
chr7	103194106	103194278	NM_005045_exon_26_0_chr7_103194107_r	0	-
chr7	103197423	103197606	NM_005045_exon_27_0_chr7_103197424_r	0	-
chr7	103198411	103198496	NM_005045_exon_28_0_chr7_103198412_r	0	-
chr7	103201978	103202156	NM_005045_exon_29_0_chr7_103201979_r	0	-
chr7	103202259	103202400	NM_005045_exon_30_0_chr7_103202260_r	0	-
chr7	103205724	103205998	NM_005045_exon_31_0_chr7_103205725_r	0	-
chr7	103206670	103206859	NM_005045_exon_32_0_chr7_103206671_r	0	-
chr7	103207047	103207206	NM_005045_exon_33_0_chr7_103207048_r	0	-
chr7	103212630	103212707	NM_005045_exon_34_0_chr7_103212631_r	0	-
chr7	103214538	103214746	NM_005045_exon_35_0_chr7_103214539_r	0	-
chr7	103215994	103216152	NM_005045_exon_36_0_chr7_103215995_r	0	-
chr7	103230042	103230275	NM_005045_exon_37_0_chr7_103230043_r	0	-
chr7	103234128	103234329	NM_005045_exon_38_0_chr7_103234129_r	0	-
chr7	103234767	103234939	NM_005045_exon_39_0_chr7_103234768_r	0	-
chr7	103236902	103237108	NM_005045_exon_40_0_chr7_103236903_r	0	-
chr7	103243750	103243937	NM_005045_exon_41_0_chr7_103243751_r	0	-
chr7	103244792	103244930	NM_005045_exon_42_0_chr7_103244793_r	0	-
chr7	103251141	103251254	NM_005045_exon_43_0_chr7_103251142_r	0	-
chr7	103252057	103252250	NM_005045_exon_44_0_chr7_103252058_r	0	-
chr7	103270386	103270623	NM_005045_exon_45_0_chr7_103270387_r	0	-
chr7	103275871	103276033	NM_005045_exon_46_0_chr7_103275872_r	0	-
chr7	103276681	103276915	NM_005045_exon_47_0_chr7_103276682_r	0	-
chr7	103280989	103281056	NM_005045_exon_48_0_chr7_103280990_r	0	-
chr7	103290720	103290830	NM_005045_exon_49_0_chr7_103290721_r	0	-
chr7	103292107	103292236	NM_005045_exon_50_0_chr7_103292108_r	0	-
chr7	103292997	103293206	NM_005045_exon_51_0_chr7_103292998_r	0	-
chr7	103294539	103294652	NM_005045_exon_52_0_chr7_103294540_r	0	-
chr7	103301822	103301974	NM_005045_exon_53_0_chr7_103301823_r	0	-
chr7	103322562	103322708	NM_005045_exon_54_0_chr7_103322563_r	0	-
chr7	103338299	103338540	NM_005045_exon_55_0_chr7_103338300_r	0	-
chr7	103341356	103341453	NM_005045_exon_56_0_chr7_103341357_r	0	-
chr7	103363586	103363638	NM_005045_exon_57_0_chr7_103363587_r	0	-
chr7	103368557	103368654	NM_005045_exon_58_0_chr7_103368558_r	0	-
chr7	103389872	103389951	NM_005045_exon_59_0_chr7_103389873_r	0	-
chr7	103393628	103393661	NM_005045_exon_60_0_chr7_103393629_r	0	-
chr7	103417003	103417074	NM_005045_exon_61_0_chr7_103417004_r	0	-
chr7	103473983	103474119	NM_005045_exon_62_0_chr7_103473984_r	0	-
chr7	103557521	103557632	NM_005045_exon_63_0_chr7_103557522_r	0	-
chr7	103629577	103629963	NM_005045_exon_64_0_chr7_103629578_r	0	-
chr7	103014654	103015039	NM_001167962_exon_0_0_chr7_103014655_r	0	-
chr7	103017254	103017309	NM_001167962_exon_1_0_chr7_103017255_r	0	-
chr7	103018045	103018246	NM_001167962_exon_2_0_chr7_103018046_r	0	-
chr7	103018892	103019000	NM_001167962_exon_3_0_chr7_103018893_r	0	-
chr7	103019689	103019782	NM_001167962_exon_4_0_chr7_103019690_r	0	-
chr7	103020926	103020996	NM_001167962_exon_5_0_chr7_103020927_r	0	-
chr7	103029454	103029561	NM_001167962_exon_6_0_chr7_103029455_r	0	-
chr7	103030875	103030953	NM_001167962_exon_7_0_chr7_103030876_r	0	-
chr7	103032068	103032182	NM_001167962_exon_8_0_chr7_103032069_r	0	-
chr7	103033365	103033513	NM_001167962_exon_9_0_chr7_103033366_r	0	-
chr7	103038378	103038461	NM_001167962_exon_10_0_chr7_103038379_r	0	-
chr7	103048297	103048450	NM_001167962_exon_11_0_chr7_103048298_r	0	-
chr7	103050831	103050996	NM_001167962_exon_12_0_chr7_103050832_r	0	-
chr7	103051866	103052033	NM_001167962_exon_13_0_chr7_103051867_r	0	-
chr7	103053448	103053559	NM_001167962_exon_14_0_chr7_103053449_r	0	-
chr7	103061184	103061324	NM_001167962_exon_15_0_chr7_103061185_r	0	-
chr7	103061809	103062014	NM_001167962_exon_16_0_chr7_103061810_r	0	-
chr7	103083529	103083658	NM_001167962_exon_17_0_chr7_103083530_r	0	-
chr7	103086544	103086624	NM_001167962_exon_18_0_chr7_103086545_r	0	-
chr7	102993176	102993373	NR_135802_exon_0_0_chr7_102993177_r	0	-
chr7	103017254	103017309	NR_135802_exon_1_0_chr7_103017255_r	0	-
chr7	103018045	103018246	NR_135802_exon_2_0_chr7_103018046_r	0	-
chr7	103018892	103019000	NR_135802_exon_3_0_chr7_103018893_r	0	-
chr7	103019689	103019782	NR_135802_exon_4_0_chr7_103019690_r	0	-
chr7	103029454	103029561	NR_135802_exon_5_0_chr7_103029455_r	0	-
chr7	103030875	103030953	NR_135802_exon_6_0_chr7_103030876_r	0	-
chr7	103032068	103032182	NR_135802_exon_7_0_chr7_103032069_r	0	-
chr7	103033365	103033513	NR_135802_exon_8_0_chr7_103033366_r	0	-
chr7	103038378	103038461	NR_135802_exon_9_0_chr7_103038379_r	0	-
chr7	103048297	103048450	NR_135802_exon_10_0_chr7_103048298_r	0	-
chr7	103050831	103050996	NR_135802_exon_11_0_chr7_103050832_r	0	-
chr7	103051866	103052033	NR_135802_exon_12_0_chr7_103051867_r	0	-
chr7	103053448	103053559	NR_135802_exon_13_0_chr7_103053449_r	0	-
chr7	103061184	103061324	NR_135802_exon_14_0_chr7_103061185_r	0	-
chr7	103061809	103062014	NR_135802_exon_15_0_chr7_103061810_r	0	-
chr7	103083529	103083658	NR_135802_exon_16_0_chr7_103083530_r	0	-
chr7	103086544	103086624	NR_135802_exon_17_0_chr7_103086545_r	0	-
chr7	103014654	103015039	NR_135801_exon_0_0_chr7_103014655_r	0	-
chr7	103017254	103017309	NR_135801_exon_1_0_chr7_103017255_r	0	-
chr7	103018045	103018246	NR_135801_exon_2_0_chr7_103018046_r	0	-
chr7	103018892	103019000	NR_135801_exon_3_0_chr7_103018893_r	0	-
chr7	103019689	103019782	NR_135801_exon_4_0_chr7_103019690_r	0	-
chr7	103020926	103020996	NR_135801_exon_5_0_chr7_103020927_r	0	-
chr7	103029454	103029561	NR_135801_exon_6_0_chr7_103029455_r	0	-
chr7	103030875	103030953	NR_135801_exon_7_0_chr7_103030876_r	0	-
chr7	103032068	103032182	NR_135801_exon_8_0_chr7_103032069_r	0	-
chr7	103038378	103038461	NR_135801_exon_9_0_chr7_103038379_r	0	-
chr7	103048297	103048450	NR_135801_exon_10_0_chr7_103048298_r	0	-
chr7	103050831	103050996	NR_135801_exon_11_0_chr7_103050832_r	0	-
chr7	103051866	103052033	NR_135801_exon_12_0_chr7_103051867_r	0	-
chr7	103053448	103053559	NR_135801_exon_13_0_chr7_103053449_r	0	-
chr7	103061184	103061324	NR_135801_exon_14_0_chr7_103061185_r	0	-
chr7	103061809	103062014	NR_135801_exon_15_0_chr7_103061810_r	0	-
chr7	103083529	103083658	NR_135801_exon_16_0_chr7_103083530_r	0	-
chr7	103086544	103086624	NR_135801_exon_17_0_chr7_103086545_r	0	-
chr7	102993176	102993373	NM_001321787_exon_0_0_chr7_102993177_r	0	-
chr7	103017254	103017309	NM_001321787_exon_1_0_chr7_103017255_r	0	-
chr7	103018045	103018246	NM_001321787_exon_2_0_chr7_103018046_r	0	-
chr7	103018892	103019000	NM_001321787_exon_3_0_chr7_103018893_r	0	-
chr7	103019689	103019782	NM_001321787_exon_4_0_chr7_103019690_r	0	-
chr7	103020926	103020996	NM_001321787_exon_5_0_chr7_103020927_r	0	-
chr7	103029454	103029561	NM_001321787_exon_6_0_chr7_103029455_r	0	-
chr7	103030875	103030953	NM_001321787_exon_7_0_chr7_103030876_r	0	-
chr7	103032068	103032182	NM_001321787_exon_8_0_chr7_103032069_r	0	-
chr7	103033365	103033513	NM_001321787_exon_9_0_chr7_103033366_r	0	-
chr7	103038378	103038461	NM_001321787_exon_10_0_chr7_103038379_r	0	-
chr7	103048297	103048450	NM_001321787_exon_11_0_chr7_103048298_r	0	-
chr7	103050831	103050996	NM_001321787_exon_12_0_chr7_103050832_r	0	-
chr7	103051866	103052033	NM_001321787_exon_13_0_chr7_103051867_r	0	-
chr7	103053448	103053559	NM_001321787_exon_14_0_chr7_103053449_r	0	-
chr7	103061184	103061324	NM_001321787_exon_15_0_chr7_103061185_r	0	-
chr7	103061809	103062014	NM_001321787_exon_16_0_chr7_103061810_r	0	-
chr7	103083529	103083658	NM_001321787_exon_17_0_chr7_103083530_r	0	-
chr7	103086544	103086624	NM_001321787_exon_18_0_chr7_103086545_r	0	-
chr7	103014654	103015039	NM_198999_exon_0_0_chr7_103014655_r	0	-
chr7	103017254	103017309	NM_198999_exon_1_0_chr7_103017255_r	0	-
chr7	103018045	103018246	NM_198999_exon_2_0_chr7_103018046_r	0	-
chr7	103018892	103019000	NM_198999_exon_3_0_chr7_103018893_r	0	-
chr7	103019689	103019782	NM_198999_exon_4_0_chr7_103019690_r	0	-
chr7	103020926	103020996	NM_198999_exon_5_0_chr7_103020927_r	0	-
chr7	103029454	103029561	NM_198999_exon_6_0_chr7_103029455_r	0	-
chr7	103029775	103029871	NM_198999_exon_7_0_chr7_103029776_r	0	-
chr7	103030875	103030953	NM_198999_exon_8_0_chr7_103030876_r	0	-
chr7	103032068	103032182	NM_198999_exon_9_0_chr7_103032069_r	0	-
chr7	103033365	103033513	NM_198999_exon_10_0_chr7_103033366_r	0	-
chr7	103038378	103038461	NM_198999_exon_11_0_chr7_103038379_r	0	-
chr7	103048297	103048450	NM_198999_exon_12_0_chr7_103048298_r	0	-
chr7	103050831	103050996	NM_198999_exon_13_0_chr7_103050832_r	0	-
chr7	103051866	103052033	NM_198999_exon_14_0_chr7_103051867_r	0	-
chr7	103053448	103053559	NM_198999_exon_15_0_chr7_103053449_r	0	-
chr7	103061184	103061324	NM_198999_exon_16_0_chr7_103061185_r	0	-
chr7	103061809	103062014	NM_198999_exon_17_0_chr7_103061810_r	0	-
chr7	103083529	103083658	NM_198999_exon_18_0_chr7_103083530_r	0	-
chr7	103086544	103086624	NM_198999_exon_19_0_chr7_103086545_r	0	-
chr7	103112230	103113355	NM_173054_exon_0_0_chr7_103112231_r	0	-
chr7	103123319	103123418	NM_173054_exon_1_0_chr7_103123320_r	0	-
chr7	103124099	103124297	NM_173054_exon_2_0_chr7_103124100_r	0	-
chr7	103126643	103126863	NM_173054_exon_3_0_chr7_103126644_r	0	-
chr7	103130188	103130346	NM_173054_exon_4_0_chr7_103130189_r	0	-
chr7	103131114	103131276	NM_173054_exon_5_0_chr7_103131115_r	0	-
chr7	103132399	103132473	NM_173054_exon_6_0_chr7_103132400_r	0	-
chr7	103136169	103136345	NM_173054_exon_7_0_chr7_103136170_r	0	-
chr7	103136972	103137215	NM_173054_exon_8_0_chr7_103136973_r	0	-
chr7	103138266	103138373	NM_173054_exon_9_0_chr7_103138267_r	0	-
chr7	103138523	103138699	NM_173054_exon_10_0_chr7_103138524_r	0	-
chr7	103141191	103141369	NM_173054_exon_11_0_chr7_103141192_r	0	-
chr7	103143462	103143677	NM_173054_exon_12_0_chr7_103143463_r	0	-
chr7	103151297	103151452	NM_173054_exon_13_0_chr7_103151298_r	0	-
chr7	103155631	103155888	NM_173054_exon_14_0_chr7_103155632_r	0	-
chr7	103159769	103159963	NM_173054_exon_15_0_chr7_103159770_r	0	-
chr7	103162468	103162646	NM_173054_exon_16_0_chr7_103162469_r	0	-
chr7	103163837	103163978	NM_173054_exon_17_0_chr7_103163838_r	0	-
chr7	103175762	103175931	NM_173054_exon_18_0_chr7_103175763_r	0	-
chr7	103179524	103179774	NM_173054_exon_19_0_chr7_103179525_r	0	-
chr7	103180643	103180902	NM_173054_exon_20_0_chr7_103180644_r	0	-
chr7	103183177	103183325	NM_173054_exon_21_0_chr7_103183178_r	0	-
chr7	103185570	103185791	NM_173054_exon_22_0_chr7_103185571_r	0	-
chr7	103191513	103191743	NM_173054_exon_23_0_chr7_103191514_r	0	-
chr7	103193907	103194010	NM_173054_exon_24_0_chr7_103193908_r	0	-
chr7	103194106	103194278	NM_173054_exon_25_0_chr7_103194107_r	0	-
chr7	103197423	103197606	NM_173054_exon_26_0_chr7_103197424_r	0	-
chr7	103198411	103198496	NM_173054_exon_27_0_chr7_103198412_r	0	-
chr7	103201978	103202156	NM_173054_exon_28_0_chr7_103201979_r	0	-
chr7	103202259	103202400	NM_173054_exon_29_0_chr7_103202260_r	0	-
chr7	103205724	103205998	NM_173054_exon_30_0_chr7_103205725_r	0	-
chr7	103206670	103206859	NM_173054_exon_31_0_chr7_103206671_r	0	-
chr7	103207047	103207206	NM_173054_exon_32_0_chr7_103207048_r	0	-
chr7	103212630	103212707	NM_173054_exon_33_0_chr7_103212631_r	0	-
chr7	103214538	103214746	NM_173054_exon_34_0_chr7_103214539_r	0	-
chr7	103215994	103216152	NM_173054_exon_35_0_chr7_103215995_r	0	-
chr7	103230042	103230275	NM_173054_exon_36_0_chr7_103230043_r	0	-
chr7	103234128	103234329	NM_173054_exon_37_0_chr7_103234129_r	0	-
chr7	103234767	103234939	NM_173054_exon_38_0_chr7_103234768_r	0	-
chr7	103236902	103237108	NM_173054_exon_39_0_chr7_103236903_r	0	-
chr7	103243750	103243937	NM_173054_exon_40_0_chr7_103243751_r	0	-
chr7	103244792	103244930	NM_173054_exon_41_0_chr7_103244793_r	0	-
chr7	103251141	103251254	NM_173054_exon_42_0_chr7_103251142_r	0	-
chr7	103252057	103252250	NM_173054_exon_43_0_chr7_103252058_r	0	-
chr7	103270386	103270623	NM_173054_exon_44_0_chr7_103270387_r	0	-
chr7	103275871	103276033	NM_173054_exon_45_0_chr7_103275872_r	0	-
chr7	103276681	103276915	NM_173054_exon_46_0_chr7_103276682_r	0	-
chr7	103280989	103281056	NM_173054_exon_47_0_chr7_103280990_r	0	-
chr7	103290720	103290830	NM_173054_exon_48_0_chr7_103290721_r	0	-
chr7	103292107	103292236	NM_173054_exon_49_0_chr7_103292108_r	0	-
chr7	103292997	103293206	NM_173054_exon_50_0_chr7_103292998_r	0	-
chr7	103294539	103294652	NM_173054_exon_51_0_chr7_103294540_r	0	-
chr7	103301822	103301974	NM_173054_exon_52_0_chr7_103301823_r	0	-
chr7	103322562	103322708	NM_173054_exon_53_0_chr7_103322563_r	0	-
chr7	103338299	103338540	NM_173054_exon_54_0_chr7_103338300_r	0	-
chr7	103341356	103341453	NM_173054_exon_55_0_chr7_103341357_r	0	-
chr7	103363586	103363638	NM_173054_exon_56_0_chr7_103363587_r	0	-
chr7	103368557	103368654	NM_173054_exon_57_0_chr7_103368558_r	0	-
chr7	103389872	103389951	NM_173054_exon_58_0_chr7_103389873_r	0	-
chr7	103393628	103393661	NM_173054_exon_59_0_chr7_103393629_r	0	-
chr7	103417003	103417074	NM_173054_exon_60_0_chr7_103417004_r	0	-
chr7	103473983	103474119	NM_173054_exon_61_0_chr7_103473984_r	0	-
chr7	103557521	103557632	NM_173054_exon_62_0_chr7_103557522_r	0	-
chr7	103629577	103629963	NM_173054_exon_63_0_chr7_103629578_r	0	-
chr7	102993176	102993373	NM_206883_exon_0_0_chr7_102993177_r	0	-
chr7	103017254	103017309	NM_206883_exon_1_0_chr7_103017255_r	0	-
chr7	103018045	103018246	NM_206883_exon_2_0_chr7_103018046_r	0	-
chr7	103018892	103019000	NM_206883_exon_3_0_chr7_103018893_r	0	-
chr7	103019689	103019782	NM_206883_exon_4_0_chr7_103019690_r	0	-
chr7	103020926	103020996	NM_206883_exon_5_0_chr7_103020927_r	0	-
chr7	103029454	103029561	NM_206883_exon_6_0_chr7_103029455_r	0	-
chr7	103029775	103029871	NM_206883_exon_7_0_chr7_103029776_r	0	-
chr7	103030875	103030953	NM_206883_exon_8_0_chr7_103030876_r	0	-
chr7	103032068	103032182	NM_206883_exon_9_0_chr7_103032069_r	0	-
chr7	103033365	103033513	NM_206883_exon_10_0_chr7_103033366_r	0	-
chr7	103038378	103038461	NM_206883_exon_11_0_chr7_103038379_r	0	-
chr7	103048297	103048450	NM_206883_exon_12_0_chr7_103048298_r	0	-
chr7	103050831	103050996	NM_206883_exon_13_0_chr7_103050832_r	0	-
chr7	103051866	103052033	NM_206883_exon_14_0_chr7_103051867_r	0	-
chr7	103053448	103053559	NM_206883_exon_15_0_chr7_103053449_r	0	-
chr7	103061184	103061324	NM_206883_exon_16_0_chr7_103061185_r	0	-
chr7	103061809	103062014	NM_206883_exon_17_0_chr7_103061810_r	0	-
chr7	103083529	103083658	NM_206883_exon_18_0_chr7_103083530_r	0	-
chr7	103086544	103086624	NM_206883_exon_19_0_chr7_103086545_r	0	-
chr7	104654636	104654938	NM_018682_exon_0_0_chr7_104654637_f	0	+
chr7	104681315	104681470	NM_018682_exon_1_0_chr7_104681316_f	0	+
chr7	104702610	104702725	NM_018682_exon_2_0_chr7_104702611_f	0	+
chr7	104703797	104704027	NM_018682_exon_3_0_chr7_104703798_f	0	+
chr7	104707173	104707254	NM_018682_exon_4_0_chr7_104707174_f	0	+
chr7	104714065	104714124	NM_018682_exon_5_0_chr7_104714066_f	0	+
chr7	104715089	104715262	NM_018682_exon_6_0_chr7_104715090_f	0	+
chr7	104716489	104716528	NM_018682_exon_7_0_chr7_104716490_f	0	+
chr7	104717409	104717640	NM_018682_exon_8_0_chr7_104717410_f	0	+
chr7	104717749	104717880	NM_018682_exon_9_0_chr7_104717750_f	0	+
chr7	104719292	104719410	NM_018682_exon_10_0_chr7_104719293_f	0	+
chr7	104722134	104722244	NM_018682_exon_11_0_chr7_104722135_f	0	+
chr7	104730455	104730720	NM_018682_exon_12_0_chr7_104730456_f	0	+
chr7	104731662	104731761	NM_018682_exon_13_0_chr7_104731663_f	0	+
chr7	104741871	104742036	NM_018682_exon_14_0_chr7_104741872_f	0	+
chr7	104742332	104742641	NM_018682_exon_15_0_chr7_104742333_f	0	+
chr7	104745885	104746140	NM_018682_exon_16_0_chr7_104745886_f	0	+
chr7	104746305	104746450	NM_018682_exon_17_0_chr7_104746306_f	0	+
chr7	104746968	104747219	NM_018682_exon_18_0_chr7_104746969_f	0	+
chr7	104747612	104747669	NM_018682_exon_19_0_chr7_104747613_f	0	+
chr7	104747808	104748372	NM_018682_exon_20_0_chr7_104747809_f	0	+
chr7	104749388	104749675	NM_018682_exon_21_0_chr7_104749389_f	0	+
chr7	104750726	104750815	NM_018682_exon_22_0_chr7_104750727_f	0	+
chr7	104750923	104751049	NM_018682_exon_23_0_chr7_104750924_f	0	+
chr7	104751217	104751315	NM_018682_exon_24_0_chr7_104751218_f	0	+
chr7	104752271	104754532	NM_018682_exon_25_0_chr7_104752272_f	0	+
chr7	104654636	104654982	NM_182931_exon_0_0_chr7_104654637_f	0	+
chr7	104678572	104678646	NM_182931_exon_1_0_chr7_104678573_f	0	+
chr7	104681285	104681470	NM_182931_exon_2_0_chr7_104681286_f	0	+
chr7	104702610	104702725	NM_182931_exon_3_0_chr7_104702611_f	0	+
chr7	104703797	104704027	NM_182931_exon_4_0_chr7_104703798_f	0	+
chr7	104707173	104707254	NM_182931_exon_5_0_chr7_104707174_f	0	+
chr7	104714065	104714124	NM_182931_exon_6_0_chr7_104714066_f	0	+
chr7	104715089	104715262	NM_182931_exon_7_0_chr7_104715090_f	0	+
chr7	104716489	104716528	NM_182931_exon_8_0_chr7_104716490_f	0	+
chr7	104717409	104717640	NM_182931_exon_9_0_chr7_104717410_f	0	+
chr7	104717749	104717880	NM_182931_exon_10_0_chr7_104717750_f	0	+
chr7	104719292	104719410	NM_182931_exon_11_0_chr7_104719293_f	0	+
chr7	104722134	104722244	NM_182931_exon_12_0_chr7_104722135_f	0	+
chr7	104730455	104730720	NM_182931_exon_13_0_chr7_104730456_f	0	+
chr7	104731662	104731761	NM_182931_exon_14_0_chr7_104731663_f	0	+
chr7	104741871	104742036	NM_182931_exon_15_0_chr7_104741872_f	0	+
chr7	104742332	104742641	NM_182931_exon_16_0_chr7_104742333_f	0	+
chr7	104745885	104746140	NM_182931_exon_17_0_chr7_104745886_f	0	+
chr7	104746305	104746450	NM_182931_exon_18_0_chr7_104746306_f	0	+
chr7	104746968	104747219	NM_182931_exon_19_0_chr7_104746969_f	0	+
chr7	104747612	104747669	NM_182931_exon_20_0_chr7_104747613_f	0	+
chr7	104747808	104748372	NM_182931_exon_21_0_chr7_104747809_f	0	+
chr7	104749388	104749675	NM_182931_exon_22_0_chr7_104749389_f	0	+
chr7	104750726	104750815	NM_182931_exon_23_0_chr7_104750727_f	0	+
chr7	104750923	104751049	NM_182931_exon_24_0_chr7_104750924_f	0	+
chr7	104751217	104751315	NM_182931_exon_25_0_chr7_104751218_f	0	+
chr7	104752271	104754532	NM_182931_exon_26_0_chr7_104752272_f	0	+
chr7	103969103	103969672	NM_199000_exon_0_0_chr7_103969104_f	0	+
chr7	104377121	104377358	NM_199000_exon_1_0_chr7_104377122_f	0	+
chr7	104546633	104549003	NM_199000_exon_2_0_chr7_104546634_f	0	+
chr7	105245220	105248340	NM_138495_exon_0_0_chr7_105245221_r	0	-
chr7	105250975	105251050	NM_138495_exon_1_0_chr7_105250976_r	0	-
chr7	105254308	105255263	NM_138495_exon_2_0_chr7_105254309_r	0	-
chr7	105260646	105260768	NM_138495_exon_3_0_chr7_105260647_r	0	-
chr7	105264521	105264714	NM_138495_exon_4_0_chr7_105264522_r	0	-
chr7	105278799	105279056	NM_138495_exon_5_0_chr7_105278800_r	0	-
chr7	105279933	105280016	NM_138495_exon_6_0_chr7_105279934_r	0	-
chr7	105283284	105283568	NM_138495_exon_7_0_chr7_105283285_r	0	-
chr7	105305512	105305735	NM_138495_exon_8_0_chr7_105305513_r	0	-
chr7	105319498	105319609	NM_138495_exon_9_0_chr7_105319499_r	0	-
chr7	105245220	105248337	NM_020725_exon_0_0_chr7_105245221_r	0	-
chr7	105250975	105251050	NM_020725_exon_1_0_chr7_105250976_r	0	-
chr7	105254308	105255263	NM_020725_exon_2_0_chr7_105254309_r	0	-
chr7	105260646	105260768	NM_020725_exon_3_0_chr7_105260647_r	0	-
chr7	105264521	105264714	NM_020725_exon_4_0_chr7_105264522_r	0	-
chr7	105278799	105279056	NM_020725_exon_5_0_chr7_105278800_r	0	-
chr7	105279933	105280016	NM_020725_exon_6_0_chr7_105279934_r	0	-
chr7	105283284	105283568	NM_020725_exon_7_0_chr7_105283285_r	0	-
chr7	105305512	105305735	NM_020725_exon_8_0_chr7_105305513_r	0	-
chr7	105429049	105429154	NM_020725_exon_9_0_chr7_105429050_r	0	-
chr7	105516257	105516326	NM_020725_exon_10_0_chr7_105516258_r	0	-
chr7	105516823	105517031	NM_020725_exon_11_0_chr7_105516824_r	0	-
chr7	105603656	105603810	NM_001301161_exon_0_0_chr7_105603657_f	0	+
chr7	105621413	105621579	NM_001301161_exon_1_0_chr7_105621414_f	0	+
chr7	105624637	105624735	NM_001301161_exon_2_0_chr7_105624638_f	0	+
chr7	105635196	105635291	NM_001301161_exon_3_0_chr7_105635197_f	0	+
chr7	105636695	105636800	NM_001301161_exon_4_0_chr7_105636696_f	0	+
chr7	105641907	105642056	NM_001301161_exon_5_0_chr7_105641908_f	0	+
chr7	105644943	105645133	NM_001301161_exon_6_0_chr7_105644944_f	0	+
chr7	105653305	105653477	NM_001301161_exon_7_0_chr7_105653306_f	0	+
chr7	105655556	105655659	NM_001301161_exon_8_0_chr7_105655557_f	0	+
chr7	105656372	105656471	NM_001301161_exon_9_0_chr7_105656373_f	0	+
chr7	105658291	105658518	NM_001301161_exon_10_0_chr7_105658292_f	0	+
chr7	105660818	105660990	NM_001301161_exon_11_0_chr7_105660819_f	0	+
chr7	105662643	105662894	NM_001301161_exon_12_0_chr7_105662644_f	0	+
chr7	105664826	105665008	NM_001301161_exon_13_0_chr7_105664827_f	0	+
chr7	105667127	105667141	NM_001301161_exon_14_0_chr7_105667128_f	0	+
chr7	105668996	105669028	NM_001301161_exon_15_0_chr7_105668997_f	0	+
chr7	105671237	105671286	NM_001301161_exon_16_0_chr7_105671238_f	0	+
chr7	105672838	105676877	NM_001301161_exon_17_0_chr7_105672839_f	0	+
chr7	105603656	105603810	NM_152750_exon_0_0_chr7_105603657_f	0	+
chr7	105615289	105615492	NM_152750_exon_1_0_chr7_105615290_f	0	+
chr7	105621413	105621579	NM_152750_exon_2_0_chr7_105621414_f	0	+
chr7	105624637	105624735	NM_152750_exon_3_0_chr7_105624638_f	0	+
chr7	105635196	105635291	NM_152750_exon_4_0_chr7_105635197_f	0	+
chr7	105636695	105636800	NM_152750_exon_5_0_chr7_105636696_f	0	+
chr7	105641907	105642056	NM_152750_exon_6_0_chr7_105641908_f	0	+
chr7	105644943	105645133	NM_152750_exon_7_0_chr7_105644944_f	0	+
chr7	105653305	105653477	NM_152750_exon_8_0_chr7_105653306_f	0	+
chr7	105655556	105655659	NM_152750_exon_9_0_chr7_105655557_f	0	+
chr7	105656372	105656471	NM_152750_exon_10_0_chr7_105656373_f	0	+
chr7	105658291	105658518	NM_152750_exon_11_0_chr7_105658292_f	0	+
chr7	105660818	105660990	NM_152750_exon_12_0_chr7_105660819_f	0	+
chr7	105662643	105662894	NM_152750_exon_13_0_chr7_105662644_f	0	+
chr7	105664826	105665008	NM_152750_exon_14_0_chr7_105664827_f	0	+
chr7	105667127	105667141	NM_152750_exon_15_0_chr7_105667128_f	0	+
chr7	105668996	105669028	NM_152750_exon_16_0_chr7_105668997_f	0	+
chr7	105671237	105671286	NM_152750_exon_17_0_chr7_105671238_f	0	+
chr7	105672838	105676877	NM_152750_exon_18_0_chr7_105672839_f	0	+
chr7	105400635	105401909	NM_152749_exon_0_0_chr7_105400636_r	0	-
chr7	105429049	105429154	NM_152749_exon_1_0_chr7_105429050_r	0	-
chr7	105516257	105516326	NM_152749_exon_2_0_chr7_105516258_r	0	-
chr7	105516823	105517031	NM_152749_exon_3_0_chr7_105516824_r	0	-
chr7	105096947	105098373	NM_001318164_exon_0_0_chr7_105096948_r	0	-
chr7	105099614	105099706	NM_001318164_exon_1_0_chr7_105099615_r	0	-
chr7	105103067	105103197	NM_001318164_exon_2_0_chr7_105103068_r	0	-
chr7	105105759	105105861	NM_001318164_exon_3_0_chr7_105105760_r	0	-
chr7	105108783	105108910	NM_001318164_exon_4_0_chr7_105108784_r	0	-
chr7	105111134	105111295	NM_001318164_exon_5_0_chr7_105111135_r	0	-
chr7	105112578	105112640	NM_001318164_exon_6_0_chr7_105112579_r	0	-
chr7	105121498	105121624	NM_001318164_exon_7_0_chr7_105121499_r	0	-
chr7	105122758	105122887	NM_001318164_exon_8_0_chr7_105122759_r	0	-
chr7	105131986	105132064	NM_001318164_exon_9_0_chr7_105131987_r	0	-
chr7	105135588	105135700	NM_001318164_exon_10_0_chr7_105135589_r	0	-
chr7	105142866	105143011	NM_001318164_exon_11_0_chr7_105142867_r	0	-
chr7	105146401	105146503	NM_001318164_exon_12_0_chr7_105146402_r	0	-
chr7	105146635	105146720	NM_001318164_exon_13_0_chr7_105146636_r	0	-
chr7	105148561	105148967	NM_001318164_exon_14_0_chr7_105148562_r	0	-
chr7	105162498	105162705	NM_001318164_exon_15_0_chr7_105162499_r	0	-
chr7	105096947	105098373	NM_001318163_exon_0_0_chr7_105096948_r	0	-
chr7	105099614	105099706	NM_001318163_exon_1_0_chr7_105099615_r	0	-
chr7	105103067	105103197	NM_001318163_exon_2_0_chr7_105103068_r	0	-
chr7	105105759	105105861	NM_001318163_exon_3_0_chr7_105105760_r	0	-
chr7	105108783	105108910	NM_001318163_exon_4_0_chr7_105108784_r	0	-
chr7	105111134	105111295	NM_001318163_exon_5_0_chr7_105111135_r	0	-
chr7	105112578	105112640	NM_001318163_exon_6_0_chr7_105112579_r	0	-
chr7	105121498	105121624	NM_001318163_exon_7_0_chr7_105121499_r	0	-
chr7	105122758	105122887	NM_001318163_exon_8_0_chr7_105122759_r	0	-
chr7	105131986	105132064	NM_001318163_exon_9_0_chr7_105131987_r	0	-
chr7	105135588	105135700	NM_001318163_exon_10_0_chr7_105135589_r	0	-
chr7	105137400	105137418	NM_001318163_exon_11_0_chr7_105137401_r	0	-
chr7	105142866	105143011	NM_001318163_exon_12_0_chr7_105142867_r	0	-
chr7	105146401	105146503	NM_001318163_exon_13_0_chr7_105146402_r	0	-
chr7	105146635	105146720	NM_001318163_exon_14_0_chr7_105146636_r	0	-
chr7	105148561	105148967	NM_001318163_exon_15_0_chr7_105148562_r	0	-
chr7	105096947	105098373	NM_019042_exon_0_0_chr7_105096948_r	0	-
chr7	105099614	105099706	NM_019042_exon_1_0_chr7_105099615_r	0	-
chr7	105103067	105103197	NM_019042_exon_2_0_chr7_105103068_r	0	-
chr7	105105759	105105861	NM_019042_exon_3_0_chr7_105105760_r	0	-
chr7	105108783	105108910	NM_019042_exon_4_0_chr7_105108784_r	0	-
chr7	105111134	105111295	NM_019042_exon_5_0_chr7_105111135_r	0	-
chr7	105112578	105112640	NM_019042_exon_6_0_chr7_105112579_r	0	-
chr7	105121498	105121624	NM_019042_exon_7_0_chr7_105121499_r	0	-
chr7	105122758	105122887	NM_019042_exon_8_0_chr7_105122759_r	0	-
chr7	105131986	105132064	NM_019042_exon_9_0_chr7_105131987_r	0	-
chr7	105135588	105135700	NM_019042_exon_10_0_chr7_105135589_r	0	-
chr7	105142866	105143011	NM_019042_exon_11_0_chr7_105142867_r	0	-
chr7	105146401	105146503	NM_019042_exon_12_0_chr7_105146402_r	0	-
chr7	105146635	105146720	NM_019042_exon_13_0_chr7_105146636_r	0	-
chr7	105148561	105148991	NM_019042_exon_14_0_chr7_105148562_r	0	-
chr7	105162498	105162705	NM_019042_exon_15_0_chr7_105162499_r	0	-
chr7	106685177	106685659	NM_002736_exon_0_0_chr7_106685178_f	0	+
chr7	106710725	106710761	NM_002736_exon_1_0_chr7_106710726_f	0	+
chr7	106762396	106762449	NM_002736_exon_2_0_chr7_106762397_f	0	+
chr7	106768656	106768740	NM_002736_exon_3_0_chr7_106768657_f	0	+
chr7	106781291	106781398	NM_002736_exon_4_0_chr7_106781292_f	0	+
chr7	106786752	106786906	NM_002736_exon_5_0_chr7_106786753_f	0	+
chr7	106791366	106791468	NM_002736_exon_6_0_chr7_106791367_f	0	+
chr7	106793621	106793696	NM_002736_exon_7_0_chr7_106793622_f	0	+
chr7	106797428	106797494	NM_002736_exon_8_0_chr7_106797429_f	0	+
chr7	106797630	106797769	NM_002736_exon_9_0_chr7_106797631_f	0	+
chr7	106799893	106802256	NM_002736_exon_10_0_chr7_106799894_f	0	+
chr7	106294807	106301634	NM_175884_exon_0_0_chr7_106294808_r	0	-
chr7	106809405	106809472	NM_001244262_exon_0_0_chr7_106809406_f	0	+
chr7	106820323	106820507	NM_001244262_exon_1_0_chr7_106820324_f	0	+
chr7	106822817	106823046	NM_001244262_exon_2_0_chr7_106822818_f	0	+
chr7	106826245	106826387	NM_001244262_exon_3_0_chr7_106826246_f	0	+
chr7	106826805	106826917	NM_001244262_exon_4_0_chr7_106826806_f	0	+
chr7	106827013	106827126	NM_001244262_exon_5_0_chr7_106827014_f	0	+
chr7	106829736	106829893	NM_001244262_exon_6_0_chr7_106829737_f	0	+
chr7	106830617	106830762	NM_001244262_exon_7_0_chr7_106830618_f	0	+
chr7	106836278	106836596	NM_001244262_exon_8_0_chr7_106836279_f	0	+
chr7	106840604	106840746	NM_001244262_exon_9_0_chr7_106840605_f	0	+
chr7	106841858	106842974	NM_001244262_exon_10_0_chr7_106841859_f	0	+
chr7	106809459	106809630	NM_012257_exon_0_0_chr7_106809460_f	0	+
chr7	106820323	106820507	NM_012257_exon_1_0_chr7_106820324_f	0	+
chr7	106822817	106823046	NM_012257_exon_2_0_chr7_106822818_f	0	+
chr7	106826245	106826387	NM_012257_exon_3_0_chr7_106826246_f	0	+
chr7	106826805	106826917	NM_012257_exon_4_0_chr7_106826806_f	0	+
chr7	106827013	106827126	NM_012257_exon_5_0_chr7_106827014_f	0	+
chr7	106829736	106829893	NM_012257_exon_6_0_chr7_106829737_f	0	+
chr7	106830617	106830762	NM_012257_exon_7_0_chr7_106830618_f	0	+
chr7	106836278	106836596	NM_012257_exon_8_0_chr7_106836279_f	0	+
chr7	106840604	106840746	NM_012257_exon_9_0_chr7_106840605_f	0	+
chr7	106841858	106842974	NM_012257_exon_10_0_chr7_106841859_f	0	+
chr7	107204415	107204654	NM_181581_exon_0_0_chr7_107204416_f	0	+
chr7	107205032	107205121	NM_181581_exon_1_0_chr7_107205033_f	0	+
chr7	107207494	107207631	NM_181581_exon_2_0_chr7_107207495_f	0	+
chr7	107211589	107211711	NM_181581_exon_3_0_chr7_107211590_f	0	+
chr7	107214148	107214266	NM_181581_exon_4_0_chr7_107214149_f	0	+
chr7	107215632	107215755	NM_181581_exon_5_0_chr7_107215633_f	0	+
chr7	107216810	107217037	NM_181581_exon_6_0_chr7_107216811_f	0	+
chr7	107217757	107218968	NM_181581_exon_7_0_chr7_107217758_f	0	+
chr7	107204401	107204692	NR_073002_exon_0_0_chr7_107204402_f	0	+
chr7	107205032	107205121	NR_073002_exon_1_0_chr7_107205033_f	0	+
chr7	107207494	107207631	NR_073002_exon_2_0_chr7_107207495_f	0	+
chr7	107211589	107211711	NR_073002_exon_3_0_chr7_107211590_f	0	+
chr7	107214148	107214328	NR_073002_exon_4_0_chr7_107214149_f	0	+
chr7	107215632	107215755	NR_073002_exon_5_0_chr7_107215633_f	0	+
chr7	107216810	107217037	NR_073002_exon_6_0_chr7_107216811_f	0	+
chr7	107217757	107218968	NR_073002_exon_7_0_chr7_107217758_f	0	+
chr7	107204401	107204504	NR_073005_exon_0_0_chr7_107204402_f	0	+
chr7	107205032	107205121	NR_073005_exon_1_0_chr7_107205033_f	0	+
chr7	107207494	107207631	NR_073005_exon_2_0_chr7_107207495_f	0	+
chr7	107211589	107211711	NR_073005_exon_3_0_chr7_107211590_f	0	+
chr7	107215632	107215755	NR_073005_exon_4_0_chr7_107215633_f	0	+
chr7	107216810	107217037	NR_073005_exon_5_0_chr7_107216811_f	0	+
chr7	107217757	107218968	NR_073005_exon_6_0_chr7_107217758_f	0	+
chr7	107564243	107564532	NM_002291_exon_0_0_chr7_107564244_r	0	-
chr7	107564674	107564834	NM_002291_exon_1_0_chr7_107564675_r	0	-
chr7	107566627	107566804	NM_002291_exon_2_0_chr7_107566628_r	0	-
chr7	107569508	107569650	NM_002291_exon_3_0_chr7_107569509_r	0	-
chr7	107569856	107570064	NM_002291_exon_4_0_chr7_107569857_r	0	-
chr7	107571800	107571945	NM_002291_exon_5_0_chr7_107571801_r	0	-
chr7	107572618	107572822	NM_002291_exon_6_0_chr7_107572619_r	0	-
chr7	107575859	107576101	NM_002291_exon_7_0_chr7_107575860_r	0	-
chr7	107577537	107577722	NM_002291_exon_8_0_chr7_107577538_r	0	-
chr7	107580433	107580803	NM_002291_exon_9_0_chr7_107580434_r	0	-
chr7	107591670	107591767	NM_002291_exon_10_0_chr7_107591671_r	0	-
chr7	107592453	107592668	NM_002291_exon_11_0_chr7_107592454_r	0	-
chr7	107593974	107594199	NM_002291_exon_12_0_chr7_107593975_r	0	-
chr7	107595911	107596075	NM_002291_exon_13_0_chr7_107595912_r	0	-
chr7	107599693	107599925	NM_002291_exon_14_0_chr7_107599694_r	0	-
chr7	107600135	107600279	NM_002291_exon_15_0_chr7_107600136_r	0	-
chr7	107600889	107601094	NM_002291_exon_16_0_chr7_107600890_r	0	-
chr7	107601650	107601774	NM_002291_exon_17_0_chr7_107601651_r	0	-
chr7	107601993	107602121	NM_002291_exon_18_0_chr7_107601994_r	0	-
chr7	107603349	107603508	NM_002291_exon_19_0_chr7_107603350_r	0	-
chr7	107604996	107605132	NM_002291_exon_20_0_chr7_107604997_r	0	-
chr7	107613436	107613516	NM_002291_exon_21_0_chr7_107613437_r	0	-
chr7	107615430	107615543	NM_002291_exon_22_0_chr7_107615431_r	0	-
chr7	107615678	107615858	NM_002291_exon_23_0_chr7_107615679_r	0	-
chr7	107616133	107616322	NM_002291_exon_24_0_chr7_107616134_r	0	-
chr7	107618491	107618612	NM_002291_exon_25_0_chr7_107618492_r	0	-
chr7	107621053	107621256	NM_002291_exon_26_0_chr7_107621054_r	0	-
chr7	107626466	107626530	NM_002291_exon_27_0_chr7_107626467_r	0	-
chr7	107626619	107626808	NM_002291_exon_28_0_chr7_107626620_r	0	-
chr7	107635331	107635405	NM_002291_exon_29_0_chr7_107635332_r	0	-
chr7	107638801	107638937	NM_002291_exon_30_0_chr7_107638802_r	0	-
chr7	107642002	107642178	NM_002291_exon_31_0_chr7_107642003_r	0	-
chr7	107643293	107643416	NM_002291_exon_32_0_chr7_107643294_r	0	-
chr7	107643555	107643606	NM_002291_exon_33_0_chr7_107643556_r	0	-
chr7	107702841	107703439	NM_001318047_exon_0_0_chr7_107702842_r	0	-
chr7	107704205	107704430	NM_001318047_exon_1_0_chr7_107704206_r	0	-
chr7	107706206	107706364	NM_001318047_exon_2_0_chr7_107706207_r	0	-
chr7	107706813	107707045	NM_001318047_exon_3_0_chr7_107706814_r	0	-
chr7	107708460	107708604	NM_001318047_exon_4_0_chr7_107708461_r	0	-
chr7	107710152	107710330	NM_001318047_exon_5_0_chr7_107710153_r	0	-
chr7	107717388	107717509	NM_001318047_exon_6_0_chr7_107717389_r	0	-
chr7	107718645	107718761	NM_001318047_exon_7_0_chr7_107718646_r	0	-
chr7	107720045	107720231	NM_001318047_exon_8_0_chr7_107720046_r	0	-
chr7	107732070	107732221	NM_001318047_exon_9_0_chr7_107732071_r	0	-
chr7	107732781	107732861	NM_001318047_exon_10_0_chr7_107732782_r	0	-
chr7	107735672	107735782	NM_001318047_exon_11_0_chr7_107735673_r	0	-
chr7	107738847	107739027	NM_001318047_exon_12_0_chr7_107738848_r	0	-
chr7	107743488	107743677	NM_001318047_exon_13_0_chr7_107743489_r	0	-
chr7	107744943	107745064	NM_001318047_exon_14_0_chr7_107744944_r	0	-
chr7	107746261	107746476	NM_001318047_exon_15_0_chr7_107746262_r	0	-
chr7	107746953	107747017	NM_001318047_exon_16_0_chr7_107746954_r	0	-
chr7	107748075	107748264	NM_001318047_exon_17_0_chr7_107748076_r	0	-
chr7	107749615	107749689	NM_001318047_exon_18_0_chr7_107749616_r	0	-
chr7	107752255	107752391	NM_001318047_exon_19_0_chr7_107752256_r	0	-
chr7	107756448	107756606	NM_001318047_exon_20_0_chr7_107756449_r	0	-
chr7	107763575	107763642	NM_001318047_exon_21_0_chr7_107763576_r	0	-
chr7	107770750	107770801	NM_001318047_exon_22_0_chr7_107770751_r	0	-
chr7	107204401	107204504	NM_001270419_exon_0_0_chr7_107204402_f	0	+
chr7	107205032	107205121	NM_001270419_exon_1_0_chr7_107205033_f	0	+
chr7	107207494	107207631	NM_001270419_exon_2_0_chr7_107207495_f	0	+
chr7	107211589	107211711	NM_001270419_exon_3_0_chr7_107211590_f	0	+
chr7	107214148	107214266	NM_001270419_exon_4_0_chr7_107214149_f	0	+
chr7	107215632	107215755	NM_001270419_exon_5_0_chr7_107215633_f	0	+
chr7	107216810	107217037	NM_001270419_exon_6_0_chr7_107216811_f	0	+
chr7	107217757	107218968	NM_001270419_exon_7_0_chr7_107217758_f	0	+
chr7	107663995	107664623	NM_001318046_exon_0_0_chr7_107663996_r	0	-
chr7	107669487	107669641	NM_001318046_exon_1_0_chr7_107669488_r	0	-
chr7	107671250	107671424	NM_001318046_exon_2_0_chr7_107671251_r	0	-
chr7	107674652	107674791	NM_001318046_exon_3_0_chr7_107674653_r	0	-
chr7	107677832	107678040	NM_001318046_exon_4_0_chr7_107677833_r	0	-
chr7	107684196	107684341	NM_001318046_exon_5_0_chr7_107684197_r	0	-
chr7	107688352	107688556	NM_001318046_exon_6_0_chr7_107688353_r	0	-
chr7	107689770	107689976	NM_001318046_exon_7_0_chr7_107689771_r	0	-
chr7	107692541	107692702	NM_001318046_exon_8_0_chr7_107692542_r	0	-
chr7	107696076	107696452	NM_001318046_exon_9_0_chr7_107696077_r	0	-
chr7	107698276	107698373	NM_001318046_exon_10_0_chr7_107698277_r	0	-
chr7	107703218	107703439	NM_001318046_exon_11_0_chr7_107703219_r	0	-
chr7	107704205	107704430	NM_001318046_exon_12_0_chr7_107704206_r	0	-
chr7	107706206	107706364	NM_001318046_exon_13_0_chr7_107706207_r	0	-
chr7	107706813	107707045	NM_001318046_exon_14_0_chr7_107706814_r	0	-
chr7	107708460	107708604	NM_001318046_exon_15_0_chr7_107708461_r	0	-
chr7	107710152	107710330	NM_001318046_exon_16_0_chr7_107710153_r	0	-
chr7	107717388	107717509	NM_001318046_exon_17_0_chr7_107717389_r	0	-
chr7	107718645	107718761	NM_001318046_exon_18_0_chr7_107718646_r	0	-
chr7	107720045	107720231	NM_001318046_exon_19_0_chr7_107720046_r	0	-
chr7	107732070	107732221	NM_001318046_exon_20_0_chr7_107732071_r	0	-
chr7	107732781	107732861	NM_001318046_exon_21_0_chr7_107732782_r	0	-
chr7	107735672	107735782	NM_001318046_exon_22_0_chr7_107735673_r	0	-
chr7	107738847	107739027	NM_001318046_exon_23_0_chr7_107738848_r	0	-
chr7	107743488	107743677	NM_001318046_exon_24_0_chr7_107743489_r	0	-
chr7	107744943	107745064	NM_001318046_exon_25_0_chr7_107744944_r	0	-
chr7	107746261	107746476	NM_001318046_exon_26_0_chr7_107746262_r	0	-
chr7	107746953	107747017	NM_001318046_exon_27_0_chr7_107746954_r	0	-
chr7	107748075	107748264	NM_001318046_exon_28_0_chr7_107748076_r	0	-
chr7	107749615	107749689	NM_001318046_exon_29_0_chr7_107749616_r	0	-
chr7	107752255	107752391	NM_001318046_exon_30_0_chr7_107752256_r	0	-
chr7	107756448	107756606	NM_001318046_exon_31_0_chr7_107756449_r	0	-
chr7	107763575	107763639	NM_001318046_exon_32_0_chr7_107763576_r	0	-
chr7	107770750	107770801	NM_001318046_exon_33_0_chr7_107770751_r	0	-
chr7	107663995	107664623	NM_007356_exon_0_0_chr7_107663996_r	0	-
chr7	107669487	107669641	NM_007356_exon_1_0_chr7_107669488_r	0	-
chr7	107671250	107671424	NM_007356_exon_2_0_chr7_107671251_r	0	-
chr7	107674652	107674791	NM_007356_exon_3_0_chr7_107674653_r	0	-
chr7	107677832	107678040	NM_007356_exon_4_0_chr7_107677833_r	0	-
chr7	107684196	107684341	NM_007356_exon_5_0_chr7_107684197_r	0	-
chr7	107688352	107688556	NM_007356_exon_6_0_chr7_107688353_r	0	-
chr7	107689770	107689976	NM_007356_exon_7_0_chr7_107689771_r	0	-
chr7	107692541	107692702	NM_007356_exon_8_0_chr7_107692542_r	0	-
chr7	107696076	107696452	NM_007356_exon_9_0_chr7_107696077_r	0	-
chr7	107698276	107698373	NM_007356_exon_10_0_chr7_107698277_r	0	-
chr7	107703218	107703439	NM_007356_exon_11_0_chr7_107703219_r	0	-
chr7	107704205	107704430	NM_007356_exon_12_0_chr7_107704206_r	0	-
chr7	107706206	107706364	NM_007356_exon_13_0_chr7_107706207_r	0	-
chr7	107706813	107707045	NM_007356_exon_14_0_chr7_107706814_r	0	-
chr7	107708460	107708604	NM_007356_exon_15_0_chr7_107708461_r	0	-
chr7	107710152	107710330	NM_007356_exon_16_0_chr7_107710153_r	0	-
chr7	107717388	107717509	NM_007356_exon_17_0_chr7_107717389_r	0	-
chr7	107718645	107718761	NM_007356_exon_18_0_chr7_107718646_r	0	-
chr7	107720045	107720231	NM_007356_exon_19_0_chr7_107720046_r	0	-
chr7	107732070	107732221	NM_007356_exon_20_0_chr7_107732071_r	0	-
chr7	107732781	107732861	NM_007356_exon_21_0_chr7_107732782_r	0	-
chr7	107735672	107735782	NM_007356_exon_22_0_chr7_107735673_r	0	-
chr7	107738847	107739027	NM_007356_exon_23_0_chr7_107738848_r	0	-
chr7	107743488	107743677	NM_007356_exon_24_0_chr7_107743489_r	0	-
chr7	107744943	107745064	NM_007356_exon_25_0_chr7_107744944_r	0	-
chr7	107746261	107746476	NM_007356_exon_26_0_chr7_107746262_r	0	-
chr7	107746953	107747017	NM_007356_exon_27_0_chr7_107746954_r	0	-
chr7	107748075	107748264	NM_007356_exon_28_0_chr7_107748076_r	0	-
chr7	107749615	107749689	NM_007356_exon_29_0_chr7_107749616_r	0	-
chr7	107752255	107752391	NM_007356_exon_30_0_chr7_107752256_r	0	-
chr7	107756448	107756606	NM_007356_exon_31_0_chr7_107756449_r	0	-
chr7	107763575	107763642	NM_007356_exon_32_0_chr7_107763576_r	0	-
chr7	107770750	107770801	NM_007356_exon_33_0_chr7_107770751_r	0	-
chr7	107204401	107204654	NR_073004_exon_0_0_chr7_107204402_f	0	+
chr7	107205032	107205121	NR_073004_exon_1_0_chr7_107205033_f	0	+
chr7	107207494	107207631	NR_073004_exon_2_0_chr7_107207495_f	0	+
chr7	107211589	107211711	NR_073004_exon_3_0_chr7_107211590_f	0	+
chr7	107215632	107215755	NR_073004_exon_4_0_chr7_107215633_f	0	+
chr7	107216853	107217037	NR_073004_exon_5_0_chr7_107216854_f	0	+
chr7	107217757	107218968	NR_073004_exon_6_0_chr7_107217758_f	0	+
chr7	107204401	107204654	NR_073003_exon_0_0_chr7_107204402_f	0	+
chr7	107205032	107205121	NR_073003_exon_1_0_chr7_107205033_f	0	+
chr7	107207494	107207631	NR_073003_exon_2_0_chr7_107207495_f	0	+
chr7	107211589	107211711	NR_073003_exon_3_0_chr7_107211590_f	0	+
chr7	107215632	107215755	NR_073003_exon_4_0_chr7_107215633_f	0	+
chr7	107216810	107217037	NR_073003_exon_5_0_chr7_107216811_f	0	+
chr7	107217757	107218968	NR_073003_exon_6_0_chr7_107217758_f	0	+
chr7	107715981	107716377	NM_001318048_exon_0_0_chr7_107715982_r	0	-
chr7	107717388	107717509	NM_001318048_exon_1_0_chr7_107717389_r	0	-
chr7	107718645	107718761	NM_001318048_exon_2_0_chr7_107718646_r	0	-
chr7	107720045	107720231	NM_001318048_exon_3_0_chr7_107720046_r	0	-
chr7	107732070	107732221	NM_001318048_exon_4_0_chr7_107732071_r	0	-
chr7	107732781	107732861	NM_001318048_exon_5_0_chr7_107732782_r	0	-
chr7	107735672	107735782	NM_001318048_exon_6_0_chr7_107735673_r	0	-
chr7	107738847	107739027	NM_001318048_exon_7_0_chr7_107738848_r	0	-
chr7	107743488	107743677	NM_001318048_exon_8_0_chr7_107743489_r	0	-
chr7	107744943	107745064	NM_001318048_exon_9_0_chr7_107744944_r	0	-
chr7	107746261	107746476	NM_001318048_exon_10_0_chr7_107746262_r	0	-
chr7	107746953	107747017	NM_001318048_exon_11_0_chr7_107746954_r	0	-
chr7	107748075	107748264	NM_001318048_exon_12_0_chr7_107748076_r	0	-
chr7	107749615	107749689	NM_001318048_exon_13_0_chr7_107749616_r	0	-
chr7	107752255	107752391	NM_001318048_exon_14_0_chr7_107752256_r	0	-
chr7	107756448	107756606	NM_001318048_exon_15_0_chr7_107756449_r	0	-
chr7	107763575	107763639	NM_001318048_exon_16_0_chr7_107763576_r	0	-
chr7	107770750	107770801	NM_001318048_exon_17_0_chr7_107770751_r	0	-
chr7	107788093	107790592	NM_001037132_exon_0_0_chr7_107788094_r	0	-
chr7	107799907	107799986	NM_001037132_exon_1_0_chr7_107799908_r	0	-
chr7	107800805	107800937	NM_001037132_exon_2_0_chr7_107800806_r	0	-
chr7	107807365	107807518	NM_001037132_exon_3_0_chr7_107807366_r	0	-
chr7	107808721	107808847	NM_001037132_exon_4_0_chr7_107808722_r	0	-
chr7	107815766	107815802	NM_001037132_exon_5_0_chr7_107815767_r	0	-
chr7	107816874	107817051	NM_001037132_exon_6_0_chr7_107816875_r	0	-
chr7	107818434	107818557	NM_001037132_exon_7_0_chr7_107818435_r	0	-
chr7	107820666	107820871	NM_001037132_exon_8_0_chr7_107820667_r	0	-
chr7	107822265	107822381	NM_001037132_exon_9_0_chr7_107822266_r	0	-
chr7	107823138	107823364	NM_001037132_exon_10_0_chr7_107823139_r	0	-
chr7	107824684	107824755	NM_001037132_exon_11_0_chr7_107824685_r	0	-
chr7	107824860	107825058	NM_001037132_exon_12_0_chr7_107824861_r	0	-
chr7	107830088	107830190	NM_001037132_exon_13_0_chr7_107830089_r	0	-
chr7	107831697	107831727	NM_001037132_exon_14_0_chr7_107831698_r	0	-
chr7	107832172	107832297	NM_001037132_exon_15_0_chr7_107832173_r	0	-
chr7	107834467	107834615	NM_001037132_exon_16_0_chr7_107834468_r	0	-
chr7	107834705	107834872	NM_001037132_exon_17_0_chr7_107834706_r	0	-
chr7	107836204	107836316	NM_001037132_exon_18_0_chr7_107836205_r	0	-
chr7	107838399	107838543	NM_001037132_exon_19_0_chr7_107838400_r	0	-
chr7	107847971	107848103	NM_001037132_exon_20_0_chr7_107847972_r	0	-
chr7	107849864	107850049	NM_001037132_exon_21_0_chr7_107849865_r	0	-
chr7	107864168	107864280	NM_001037132_exon_22_0_chr7_107864169_r	0	-
chr7	107866088	107866145	NM_001037132_exon_23_0_chr7_107866089_r	0	-
chr7	107866651	107866822	NM_001037132_exon_24_0_chr7_107866652_r	0	-
chr7	107871474	107871597	NM_001037132_exon_25_0_chr7_107871475_r	0	-
chr7	107872769	107872966	NM_001037132_exon_26_0_chr7_107872770_r	0	-
chr7	107875026	107875132	NM_001037132_exon_27_0_chr7_107875027_r	0	-
chr7	107878195	107878213	NM_001037132_exon_28_0_chr7_107878196_r	0	-
chr7	107880402	107880518	NM_001037132_exon_29_0_chr7_107880403_r	0	-
chr7	107301079	107301300	NM_000441_exon_0_0_chr7_107301080_f	0	+
chr7	107302083	107302250	NM_000441_exon_1_0_chr7_107302084_f	0	+
chr7	107303740	107303880	NM_000441_exon_2_0_chr7_107303741_f	0	+
chr7	107312582	107312693	NM_000441_exon_3_0_chr7_107312583_f	0	+
chr7	107314608	107314793	NM_000441_exon_4_0_chr7_107314609_f	0	+
chr7	107315389	107315554	NM_000441_exon_5_0_chr7_107315390_f	0	+
chr7	107323646	107323799	NM_000441_exon_6_0_chr7_107323647_f	0	+
chr7	107323899	107323982	NM_000441_exon_7_0_chr7_107323900_f	0	+
chr7	107329497	107329645	NM_000441_exon_8_0_chr7_107329498_f	0	+
chr7	107330568	107330682	NM_000441_exon_9_0_chr7_107330569_f	0	+
chr7	107334847	107334925	NM_000441_exon_10_0_chr7_107334848_f	0	+
chr7	107335065	107335161	NM_000441_exon_11_0_chr7_107335066_f	0	+
chr7	107336377	107336484	NM_000441_exon_12_0_chr7_107336378_f	0	+
chr7	107338486	107338556	NM_000441_exon_13_0_chr7_107338487_f	0	+
chr7	107340527	107340620	NM_000441_exon_14_0_chr7_107340528_f	0	+
chr7	107341545	107341641	NM_000441_exon_15_0_chr7_107341546_f	0	+
chr7	107342271	107342502	NM_000441_exon_16_0_chr7_107342272_f	0	+
chr7	107344775	107344830	NM_000441_exon_17_0_chr7_107344776_f	0	+
chr7	107350498	107350644	NM_000441_exon_18_0_chr7_107350499_f	0	+
chr7	107352983	107353067	NM_000441_exon_19_0_chr7_107352984_f	0	+
chr7	107355867	107358252	NM_000441_exon_20_0_chr7_107355868_f	0	+
chr7	108110865	108113119	NM_001256007_exon_0_0_chr7_108110866_r	0	-
chr7	108119627	108119823	NM_001256007_exon_1_0_chr7_108119628_r	0	-
chr7	108128202	108128397	NM_001256007_exon_2_0_chr7_108128203_r	0	-
chr7	108131853	108131911	NM_001256007_exon_3_0_chr7_108131854_r	0	-
chr7	108137027	108137199	NM_001256007_exon_4_0_chr7_108137028_r	0	-
chr7	108137926	108138021	NM_001256007_exon_5_0_chr7_108137927_r	0	-
chr7	108142934	108143086	NM_001256007_exon_6_0_chr7_108142935_r	0	-
chr7	108154587	108154737	NM_001256007_exon_7_0_chr7_108154588_r	0	-
chr7	108154879	108156018	NM_001256007_exon_8_0_chr7_108154880_r	0	-
chr7	108161919	108161965	NM_001256007_exon_9_0_chr7_108161920_r	0	-
chr7	108166472	108166762	NM_001256007_exon_10_0_chr7_108166473_r	0	-
chr7	108110865	108113119	NM_015723_exon_0_0_chr7_108110866_r	0	-
chr7	108119627	108119823	NM_015723_exon_1_0_chr7_108119628_r	0	-
chr7	108128202	108128397	NM_015723_exon_2_0_chr7_108128203_r	0	-
chr7	108131853	108131911	NM_015723_exon_3_0_chr7_108131854_r	0	-
chr7	108137027	108137199	NM_015723_exon_4_0_chr7_108137028_r	0	-
chr7	108137926	108138021	NM_015723_exon_5_0_chr7_108137927_r	0	-
chr7	108142934	108143086	NM_015723_exon_6_0_chr7_108142935_r	0	-
chr7	108154587	108154737	NM_015723_exon_7_0_chr7_108154588_r	0	-
chr7	108154879	108156018	NM_015723_exon_8_0_chr7_108154880_r	0	-
chr7	108158633	108158745	NM_015723_exon_9_0_chr7_108158634_r	0	-
chr7	108161919	108161965	NM_015723_exon_10_0_chr7_108161920_r	0	-
chr7	108166472	108166762	NM_015723_exon_11_0_chr7_108166473_r	0	-
chr7	108110865	108113119	NM_001256009_exon_0_0_chr7_108110866_r	0	-
chr7	108119627	108119823	NM_001256009_exon_1_0_chr7_108119628_r	0	-
chr7	108121156	108121163	NM_001256009_exon_2_0_chr7_108121157_r	0	-
chr7	108131851	108131911	NM_001256009_exon_3_0_chr7_108131852_r	0	-
chr7	108137027	108137199	NM_001256009_exon_4_0_chr7_108137028_r	0	-
chr7	108137926	108138021	NM_001256009_exon_5_0_chr7_108137927_r	0	-
chr7	108142934	108143086	NM_001256009_exon_6_0_chr7_108142935_r	0	-
chr7	108154587	108154737	NM_001256009_exon_7_0_chr7_108154588_r	0	-
chr7	108154879	108156018	NM_001256009_exon_8_0_chr7_108154880_r	0	-
chr7	108166472	108166762	NM_001256009_exon_9_0_chr7_108166473_r	0	-
chr7	108110865	108113119	NM_001256008_exon_0_0_chr7_108110866_r	0	-
chr7	108119627	108119823	NM_001256008_exon_1_0_chr7_108119628_r	0	-
chr7	108128202	108128397	NM_001256008_exon_2_0_chr7_108128203_r	0	-
chr7	108131853	108131911	NM_001256008_exon_3_0_chr7_108131854_r	0	-
chr7	108137027	108137199	NM_001256008_exon_4_0_chr7_108137028_r	0	-
chr7	108137926	108138021	NM_001256008_exon_5_0_chr7_108137927_r	0	-
chr7	108142934	108143086	NM_001256008_exon_6_0_chr7_108142935_r	0	-
chr7	108154587	108154737	NM_001256008_exon_7_0_chr7_108154588_r	0	-
chr7	108154879	108156018	NM_001256008_exon_8_0_chr7_108154880_r	0	-
chr7	108166472	108166762	NM_001256008_exon_9_0_chr7_108166473_r	0	-
chr7	108110865	108113119	NM_001256010_exon_0_0_chr7_108110866_r	0	-
chr7	108119627	108119823	NM_001256010_exon_1_0_chr7_108119628_r	0	-
chr7	108128202	108128397	NM_001256010_exon_2_0_chr7_108128203_r	0	-
chr7	108131853	108131911	NM_001256010_exon_3_0_chr7_108131854_r	0	-
chr7	108137027	108137199	NM_001256010_exon_4_0_chr7_108137028_r	0	-
chr7	108137926	108138021	NM_001256010_exon_5_0_chr7_108137927_r	0	-
chr7	108142934	108143086	NM_001256010_exon_6_0_chr7_108142935_r	0	-
chr7	108154587	108154737	NM_001256010_exon_7_0_chr7_108154588_r	0	-
chr7	108154879	108155891	NM_001256010_exon_8_0_chr7_108154880_r	0	-
chr7	108166472	108166762	NM_001256010_exon_9_0_chr7_108166473_r	0	-
chr7	108110865	108113119	NM_001256011_exon_0_0_chr7_108110866_r	0	-
chr7	108119627	108119823	NM_001256011_exon_1_0_chr7_108119628_r	0	-
chr7	108128202	108128397	NM_001256011_exon_2_0_chr7_108128203_r	0	-
chr7	108131853	108131911	NM_001256011_exon_3_0_chr7_108131854_r	0	-
chr7	108137027	108137199	NM_001256011_exon_4_0_chr7_108137028_r	0	-
chr7	108137926	108138021	NM_001256011_exon_5_0_chr7_108137927_r	0	-
chr7	108142934	108143086	NM_001256011_exon_6_0_chr7_108142935_r	0	-
chr7	108154587	108154737	NM_001256011_exon_7_0_chr7_108154588_r	0	-
chr7	108154879	108155891	NM_001256011_exon_8_0_chr7_108154880_r	0	-
chr7	108161919	108161965	NM_001256011_exon_9_0_chr7_108161920_r	0	-
chr7	108168500	108168605	NM_001256011_exon_10_0_chr7_108168501_r	0	-
chr7	110731061	110731560	NM_018334_exon_0_0_chr7_110731062_f	0	+
chr7	110762470	110765509	NM_018334_exon_1_0_chr7_110762471_f	0	+
chr7	110731061	110731560	NM_001099660_exon_0_0_chr7_110731062_f	0	+
chr7	110737082	110737189	NM_001099660_exon_1_0_chr7_110737083_f	0	+
chr7	110739936	110740018	NM_001099660_exon_2_0_chr7_110739937_f	0	+
chr7	110762470	110765509	NM_001099660_exon_3_0_chr7_110762471_f	0	+
chr7	110731061	110731560	NM_001099658_exon_0_0_chr7_110731062_f	0	+
chr7	110739936	110740018	NM_001099658_exon_1_0_chr7_110739937_f	0	+
chr7	110762470	110765509	NM_001099658_exon_2_0_chr7_110762471_f	0	+
chr7	111366163	111368776	NM_001363540_exon_0_0_chr7_111366164_r	0	-
chr7	111372281	111372343	NM_001363540_exon_1_0_chr7_111372282_r	0	-
chr7	111375109	111375223	NM_001363540_exon_2_0_chr7_111375110_r	0	-
chr7	111376972	111377045	NM_001363540_exon_3_0_chr7_111376973_r	0	-
chr7	111379189	111379299	NM_001363540_exon_4_0_chr7_111379190_r	0	-
chr7	111379451	111379533	NM_001363540_exon_5_0_chr7_111379452_r	0	-
chr7	111381149	111381270	NM_001363540_exon_6_0_chr7_111381150_r	0	-
chr7	111381595	111381717	NM_001363540_exon_7_0_chr7_111381596_r	0	-
chr7	111382068	111382188	NM_001363540_exon_8_0_chr7_111382069_r	0	-
chr7	111386389	111386473	NM_001363540_exon_9_0_chr7_111386390_r	0	-
chr7	111387322	111387499	NM_001363540_exon_10_0_chr7_111387323_r	0	-
chr7	111395570	111395657	NM_001363540_exon_11_0_chr7_111395571_r	0	-
chr7	111398679	111398846	NM_001363540_exon_12_0_chr7_111398680_r	0	-
chr7	111400236	111400378	NM_001363540_exon_13_0_chr7_111400237_r	0	-
chr7	111405173	111405278	NM_001363540_exon_14_0_chr7_111405174_r	0	-
chr7	111407087	111407174	NM_001363540_exon_15_0_chr7_111407088_r	0	-
chr7	111409584	111409733	NM_001363540_exon_16_0_chr7_111409585_r	0	-
chr7	111418331	111418425	NM_001363540_exon_17_0_chr7_111418332_r	0	-
chr7	111422919	111422980	NM_001363540_exon_18_0_chr7_111422920_r	0	-
chr7	111423912	111424008	NM_001363540_exon_19_0_chr7_111423913_r	0	-
chr7	111424152	111424179	NM_001363540_exon_20_0_chr7_111424153_r	0	-
chr7	111428717	111428803	NM_001363540_exon_21_0_chr7_111428718_r	0	-
chr7	111430512	111430661	NM_001363540_exon_22_0_chr7_111430513_r	0	-
chr7	111448876	111448935	NM_001363540_exon_23_0_chr7_111448877_r	0	-
chr7	111449356	111449457	NM_001363540_exon_24_0_chr7_111449357_r	0	-
chr7	111451929	111452005	NM_001363540_exon_25_0_chr7_111451930_r	0	-
chr7	111462417	111462512	NM_001363540_exon_26_0_chr7_111462418_r	0	-
chr7	111474643	111474742	NM_001363540_exon_27_0_chr7_111474644_r	0	-
chr7	111484818	111484953	NM_001363540_exon_28_0_chr7_111484819_r	0	-
chr7	111487054	111487182	NM_001363540_exon_29_0_chr7_111487055_r	0	-
chr7	111503427	111503620	NM_001363540_exon_30_0_chr7_111503428_r	0	-
chr7	111508039	111508210	NM_001363540_exon_31_0_chr7_111508040_r	0	-
chr7	111509629	111509711	NM_001363540_exon_32_0_chr7_111509630_r	0	-
chr7	111512045	111512146	NM_001363540_exon_33_0_chr7_111512046_r	0	-
chr7	111512324	111512408	NM_001363540_exon_34_0_chr7_111512325_r	0	-
chr7	111512522	111512620	NM_001363540_exon_35_0_chr7_111512523_r	0	-
chr7	111517085	111517242	NM_001363540_exon_36_0_chr7_111517086_r	0	-
chr7	111535667	111535774	NM_001363540_exon_37_0_chr7_111535668_r	0	-
chr7	111540429	111540592	NM_001363540_exon_38_0_chr7_111540430_r	0	-
chr7	111541732	111541857	NM_001363540_exon_39_0_chr7_111541733_r	0	-
chr7	111555833	111555959	NM_001363540_exon_40_0_chr7_111555834_r	0	-
chr7	111575594	111575683	NM_001363540_exon_41_0_chr7_111575595_r	0	-
chr7	111580164	111580297	NM_001363540_exon_42_0_chr7_111580165_r	0	-
chr7	111584865	111584926	NM_001363540_exon_43_0_chr7_111584866_r	0	-
chr7	111585771	111585853	NM_001363540_exon_44_0_chr7_111585772_r	0	-
chr7	111617186	111617338	NM_001363540_exon_45_0_chr7_111617187_r	0	-
chr7	111624360	111624445	NM_001363540_exon_46_0_chr7_111624361_r	0	-
chr7	111629069	111629218	NM_001363540_exon_47_0_chr7_111629070_r	0	-
chr7	111634189	111634286	NM_001363540_exon_48_0_chr7_111634190_r	0	-
chr7	111638502	111638558	NM_001363540_exon_49_0_chr7_111638503_r	0	-
chr7	111640548	111640589	NM_001363540_exon_50_0_chr7_111640549_r	0	-
chr7	111644102	111644186	NM_001363540_exon_51_0_chr7_111644103_r	0	-
chr7	111846156	111846457	NM_001363540_exon_52_0_chr7_111846157_r	0	-
chr7	111366163	111368776	NM_014705_exon_0_0_chr7_111366164_r	0	-
chr7	111372281	111372343	NM_014705_exon_1_0_chr7_111372282_r	0	-
chr7	111375109	111375223	NM_014705_exon_2_0_chr7_111375110_r	0	-
chr7	111376972	111377045	NM_014705_exon_3_0_chr7_111376973_r	0	-
chr7	111379189	111379299	NM_014705_exon_4_0_chr7_111379190_r	0	-
chr7	111379451	111379533	NM_014705_exon_5_0_chr7_111379452_r	0	-
chr7	111381149	111381270	NM_014705_exon_6_0_chr7_111381150_r	0	-
chr7	111381595	111381717	NM_014705_exon_7_0_chr7_111381596_r	0	-
chr7	111382068	111382188	NM_014705_exon_8_0_chr7_111382069_r	0	-
chr7	111386389	111386473	NM_014705_exon_9_0_chr7_111386390_r	0	-
chr7	111387322	111387499	NM_014705_exon_10_0_chr7_111387323_r	0	-
chr7	111395570	111395657	NM_014705_exon_11_0_chr7_111395571_r	0	-
chr7	111398679	111398846	NM_014705_exon_12_0_chr7_111398680_r	0	-
chr7	111400236	111400378	NM_014705_exon_13_0_chr7_111400237_r	0	-
chr7	111405173	111405278	NM_014705_exon_14_0_chr7_111405174_r	0	-
chr7	111407087	111407174	NM_014705_exon_15_0_chr7_111407088_r	0	-
chr7	111409584	111409733	NM_014705_exon_16_0_chr7_111409585_r	0	-
chr7	111418331	111418425	NM_014705_exon_17_0_chr7_111418332_r	0	-
chr7	111422919	111422980	NM_014705_exon_18_0_chr7_111422920_r	0	-
chr7	111423912	111424008	NM_014705_exon_19_0_chr7_111423913_r	0	-
chr7	111428717	111428803	NM_014705_exon_20_0_chr7_111428718_r	0	-
chr7	111430512	111430661	NM_014705_exon_21_0_chr7_111430513_r	0	-
chr7	111448876	111448935	NM_014705_exon_22_0_chr7_111448877_r	0	-
chr7	111449356	111449457	NM_014705_exon_23_0_chr7_111449357_r	0	-
chr7	111451929	111452005	NM_014705_exon_24_0_chr7_111451930_r	0	-
chr7	111462417	111462512	NM_014705_exon_25_0_chr7_111462418_r	0	-
chr7	111474643	111474742	NM_014705_exon_26_0_chr7_111474644_r	0	-
chr7	111484818	111484953	NM_014705_exon_27_0_chr7_111484819_r	0	-
chr7	111487054	111487182	NM_014705_exon_28_0_chr7_111487055_r	0	-
chr7	111503427	111503620	NM_014705_exon_29_0_chr7_111503428_r	0	-
chr7	111508039	111508210	NM_014705_exon_30_0_chr7_111508040_r	0	-
chr7	111509629	111509711	NM_014705_exon_31_0_chr7_111509630_r	0	-
chr7	111512045	111512146	NM_014705_exon_32_0_chr7_111512046_r	0	-
chr7	111512324	111512408	NM_014705_exon_33_0_chr7_111512325_r	0	-
chr7	111512522	111512620	NM_014705_exon_34_0_chr7_111512523_r	0	-
chr7	111517085	111517242	NM_014705_exon_35_0_chr7_111517086_r	0	-
chr7	111535667	111535774	NM_014705_exon_36_0_chr7_111535668_r	0	-
chr7	111540429	111540592	NM_014705_exon_37_0_chr7_111540430_r	0	-
chr7	111541732	111541857	NM_014705_exon_38_0_chr7_111541733_r	0	-
chr7	111555833	111555959	NM_014705_exon_39_0_chr7_111555834_r	0	-
chr7	111575594	111575683	NM_014705_exon_40_0_chr7_111575595_r	0	-
chr7	111580164	111580297	NM_014705_exon_41_0_chr7_111580165_r	0	-
chr7	111584865	111584926	NM_014705_exon_42_0_chr7_111584866_r	0	-
chr7	111585771	111585853	NM_014705_exon_43_0_chr7_111585772_r	0	-
chr7	111617186	111617338	NM_014705_exon_44_0_chr7_111617187_r	0	-
chr7	111624360	111624445	NM_014705_exon_45_0_chr7_111624361_r	0	-
chr7	111629069	111629218	NM_014705_exon_46_0_chr7_111629070_r	0	-
chr7	111634189	111634286	NM_014705_exon_47_0_chr7_111634190_r	0	-
chr7	111638502	111638558	NM_014705_exon_48_0_chr7_111638503_r	0	-
chr7	111640548	111640589	NM_014705_exon_49_0_chr7_111640549_r	0	-
chr7	111644102	111644186	NM_014705_exon_50_0_chr7_111644103_r	0	-
chr7	111846156	111846462	NM_014705_exon_51_0_chr7_111846157_r	0	-
chr7	112063198	112063487	NM_001197080_exon_0_0_chr7_112063199_f	0	+
chr7	112095817	112095922	NM_001197080_exon_1_0_chr7_112095818_f	0	+
chr7	112096056	112096141	NM_001197080_exon_2_0_chr7_112096057_f	0	+
chr7	112096968	112097093	NM_001197080_exon_3_0_chr7_112096969_f	0	+
chr7	112098915	112099073	NM_001197080_exon_4_0_chr7_112098916_f	0	+
chr7	112101920	112101971	NM_001197080_exon_5_0_chr7_112101921_f	0	+
chr7	112102055	112102234	NM_001197080_exon_6_0_chr7_112102056_f	0	+
chr7	112102324	112102433	NM_001197080_exon_7_0_chr7_112102325_f	0	+
chr7	112108035	112108170	NM_001197080_exon_8_0_chr7_112108036_f	0	+
chr7	112112273	112112402	NM_001197080_exon_9_0_chr7_112112274_f	0	+
chr7	112112820	112112916	NM_001197080_exon_10_0_chr7_112112821_f	0	+
chr7	112115484	112117258	NM_001197080_exon_11_0_chr7_112115485_f	0	+
chr7	111846642	111846862	NM_021994_exon_0_0_chr7_111846643_f	0	+
chr7	111926927	111927129	NM_021994_exon_1_0_chr7_111926928_f	0	+
chr7	111935923	111936012	NM_021994_exon_2_0_chr7_111935924_f	0	+
chr7	111936283	111936366	NM_021994_exon_3_0_chr7_111936284_f	0	+
chr7	111958236	111958328	NM_021994_exon_4_0_chr7_111958237_f	0	+
chr7	111967771	111967882	NM_021994_exon_5_0_chr7_111967772_f	0	+
chr7	111970138	111970271	NM_021994_exon_6_0_chr7_111970139_f	0	+
chr7	111976158	111976226	NM_021994_exon_7_0_chr7_111976159_f	0	+
chr7	111977784	111977881	NM_021994_exon_8_0_chr7_111977785_f	0	+
chr7	111979897	111979940	NM_021994_exon_9_0_chr7_111979898_f	0	+
chr7	111980926	111981101	NM_021994_exon_10_0_chr7_111980927_f	0	+
chr7	111982615	111983989	NM_021994_exon_11_0_chr7_111982616_f	0	+
chr7	112063198	112063487	NM_001007245_exon_0_0_chr7_112063199_f	0	+
chr7	112090562	112090837	NM_001007245_exon_1_0_chr7_112090563_f	0	+
chr7	112095817	112095922	NM_001007245_exon_2_0_chr7_112095818_f	0	+
chr7	112096056	112096141	NM_001007245_exon_3_0_chr7_112096057_f	0	+
chr7	112096968	112097093	NM_001007245_exon_4_0_chr7_112096969_f	0	+
chr7	112098915	112099073	NM_001007245_exon_5_0_chr7_112098916_f	0	+
chr7	112101920	112101971	NM_001007245_exon_6_0_chr7_112101921_f	0	+
chr7	112102055	112102234	NM_001007245_exon_7_0_chr7_112102056_f	0	+
chr7	112102324	112102433	NM_001007245_exon_8_0_chr7_112102325_f	0	+
chr7	112108035	112108170	NM_001007245_exon_9_0_chr7_112108036_f	0	+
chr7	112112273	112112402	NM_001007245_exon_10_0_chr7_112112274_f	0	+
chr7	112112820	112112916	NM_001007245_exon_11_0_chr7_112112821_f	0	+
chr7	112115484	112117258	NM_001007245_exon_12_0_chr7_112115485_f	0	+
chr7	112459201	112462428	NM_152556_exon_0_0_chr7_112459202_r	0	-
chr7	112472615	112472730	NM_152556_exon_1_0_chr7_112472616_r	0	-
chr7	112535623	112535794	NM_152556_exon_2_0_chr7_112535624_r	0	-
chr7	112555360	112555502	NM_152556_exon_3_0_chr7_112555361_r	0	-
chr7	112579645	112579932	NM_152556_exon_4_0_chr7_112579646_r	0	-
chr7	112720467	112724946	NM_001146266_exon_0_0_chr7_112720468_r	0	-
chr7	112726046	112726393	NM_001146266_exon_1_0_chr7_112726047_r	0	-
chr7	112720467	112724946	NM_001146265_exon_0_0_chr7_112720468_r	0	-
chr7	112726046	112726164	NM_001146265_exon_1_0_chr7_112726047_r	0	-
chr7	112727494	112727833	NM_001146265_exon_2_0_chr7_112727495_r	0	-
chr7	112720467	112724946	NM_018970_exon_0_0_chr7_112720468_r	0	-
chr7	112726046	112726161	NM_018970_exon_1_0_chr7_112726047_r	0	-
chr7	112727494	112727833	NM_018970_exon_2_0_chr7_112727495_r	0	-
chr7	112262435	112262674	NR_110158_exon_0_0_chr7_112262436_f	0	+
chr7	112272612	112272720	NR_110158_exon_1_0_chr7_112272613_f	0	+
chr7	112275333	112275421	NR_110158_exon_2_0_chr7_112275334_f	0	+
chr7	112275892	112275977	NR_110158_exon_3_0_chr7_112275893_f	0	+
chr7	112280216	112280273	NR_110158_exon_4_0_chr7_112280217_f	0	+
chr7	112339384	112339577	NR_110158_exon_5_0_chr7_112339385_f	0	+
chr7	112341421	112341492	NR_110158_exon_6_0_chr7_112341422_f	0	+
chr7	112347791	112348122	NR_110158_exon_7_0_chr7_112347792_f	0	+
chr7	112720467	112724946	NM_001146267_exon_0_0_chr7_112720468_r	0	-
chr7	112726046	112726164	NM_001146267_exon_1_0_chr7_112726047_r	0	-
chr7	112726376	112726542	NM_001146267_exon_2_0_chr7_112726377_r	0	-
chr7	114066556	114066734	NM_001172767_exon_0_0_chr7_114066557_f	0	+
chr7	114174671	114174761	NM_001172767_exon_1_0_chr7_114174672_f	0	+
chr7	114210861	114210936	NM_001172767_exon_2_0_chr7_114210862_f	0	+
chr7	114268594	114268732	NM_001172767_exon_3_0_chr7_114268595_f	0	+
chr7	114269859	114270060	NM_001172767_exon_4_0_chr7_114269860_f	0	+
chr7	114271582	114271760	NM_001172767_exon_5_0_chr7_114271583_f	0	+
chr7	114282464	114282678	NM_001172767_exon_6_0_chr7_114282465_f	0	+
chr7	114284739	114284844	NM_001172767_exon_7_0_chr7_114284740_f	0	+
chr7	114292257	114292345	NM_001172767_exon_8_0_chr7_114292258_f	0	+
chr7	114293980	114294198	NM_001172767_exon_9_0_chr7_114293981_f	0	+
chr7	114066556	114066734	NM_148899_exon_0_0_chr7_114066557_f	0	+
chr7	114174671	114174761	NM_148899_exon_1_0_chr7_114174672_f	0	+
chr7	114268594	114268732	NM_148899_exon_2_0_chr7_114268595_f	0	+
chr7	114269859	114270060	NM_148899_exon_3_0_chr7_114269860_f	0	+
chr7	114271582	114271760	NM_148899_exon_4_0_chr7_114271583_f	0	+
chr7	114282464	114282678	NM_148899_exon_5_0_chr7_114282465_f	0	+
chr7	114284739	114284844	NM_148899_exon_6_0_chr7_114284740_f	0	+
chr7	114292257	114292345	NM_148899_exon_7_0_chr7_114292258_f	0	+
chr7	114293980	114294198	NM_148899_exon_8_0_chr7_114293981_f	0	+
chr7	114763652	114763734	NR_126407_exon_0_0_chr7_114763653_r	0	-
chr7	114766524	114766602	NR_126407_exon_1_0_chr7_114766525_r	0	-
chr7	114769524	114769598	NR_126407_exon_2_0_chr7_114769525_r	0	-
chr7	114795119	114795260	NR_126407_exon_3_0_chr7_114795120_r	0	-
chr7	114871236	114871409	NR_126407_exon_4_0_chr7_114871237_r	0	-
chr7	115850592	115850788	NM_015641_exon_0_0_chr7_115850593_f	0	+
chr7	115874587	115874673	NM_015641_exon_1_0_chr7_115874588_f	0	+
chr7	115889073	115889326	NM_015641_exon_2_0_chr7_115889074_f	0	+
chr7	115890214	115890550	NM_015641_exon_3_0_chr7_115890215_f	0	+
chr7	115891813	115892029	NM_015641_exon_4_0_chr7_115891814_f	0	+
chr7	115892371	115892530	NM_015641_exon_5_0_chr7_115892372_f	0	+
chr7	115897347	115898837	NM_015641_exon_6_0_chr7_115897348_f	0	+
chr7	115575201	115580985	NM_001244583_exon_0_0_chr7_115575202_r	0	-
chr7	115581946	115582094	NM_001244583_exon_1_0_chr7_115581947_r	0	-
chr7	115590927	115591003	NM_001244583_exon_2_0_chr7_115590928_r	0	-
chr7	115594639	115594696	NM_001244583_exon_3_0_chr7_115594640_r	0	-
chr7	115596732	115596847	NM_001244583_exon_4_0_chr7_115596733_r	0	-
chr7	115608238	115608367	NM_001244583_exon_5_0_chr7_115608239_r	0	-
chr7	115863004	115863080	NM_152829_exon_0_0_chr7_115863005_f	0	+
chr7	115874587	115874673	NM_152829_exon_1_0_chr7_115874588_f	0	+
chr7	115889073	115889326	NM_152829_exon_2_0_chr7_115889074_f	0	+
chr7	115890214	115890550	NM_152829_exon_3_0_chr7_115890215_f	0	+
chr7	115891813	115892029	NM_152829_exon_4_0_chr7_115891814_f	0	+
chr7	115892371	115892530	NM_152829_exon_5_0_chr7_115892372_f	0	+
chr7	115897347	115898837	NM_152829_exon_6_0_chr7_115897348_f	0	+
chr7	115575201	115580985	NM_001018058_exon_0_0_chr7_115575202_r	0	-
chr7	115581946	115582094	NM_001018058_exon_1_0_chr7_115581947_r	0	-
chr7	115590927	115591003	NM_001018058_exon_2_0_chr7_115590928_r	0	-
chr7	115594639	115594696	NM_001018058_exon_3_0_chr7_115594640_r	0	-
chr7	115596732	115596847	NM_001018058_exon_4_0_chr7_115596733_r	0	-
chr7	115624315	115624567	NM_001018058_exon_5_0_chr7_115624316_r	0	-
chr7	115670686	115670867	NM_001018058_exon_6_0_chr7_115670687_r	0	-
chr7	115575206	115580985	NM_012252_exon_0_0_chr7_115575207_r	0	-
chr7	115581946	115582094	NM_012252_exon_1_0_chr7_115581947_r	0	-
chr7	115590927	115591003	NM_012252_exon_2_0_chr7_115590928_r	0	-
chr7	115594639	115594696	NM_012252_exon_3_0_chr7_115594640_r	0	-
chr7	115596732	115596847	NM_012252_exon_4_0_chr7_115596733_r	0	-
chr7	115614223	115614310	NM_012252_exon_5_0_chr7_115614224_r	0	-
chr7	115624315	115624567	NM_012252_exon_6_0_chr7_115624316_r	0	-
chr7	115670686	115670817	NM_012252_exon_7_0_chr7_115670687_r	0	-
chr7	116752345	116752721	NR_109981_exon_0_0_chr7_116752346_r	0	-
chr7	116757954	116758037	NR_109981_exon_1_0_chr7_116757955_r	0	-
chr7	116758404	116758507	NR_109981_exon_2_0_chr7_116758405_r	0	-
chr7	116784220	116784307	NR_109981_exon_3_0_chr7_116784221_r	0	-
chr7	116785449	116785646	NR_109981_exon_4_0_chr7_116785450_r	0	-
chr7	117003275	117003802	NM_001301822_exon_0_0_chr7_117003276_r	0	-
chr7	117007405	117007519	NM_001301822_exon_1_0_chr7_117007406_r	0	-
chr7	117008665	117008771	NM_001301822_exon_2_0_chr7_117008666_r	0	-
chr7	117019991	117020101	NM_001301822_exon_3_0_chr7_117019992_r	0	-
chr7	117021064	117021121	NM_001301822_exon_4_0_chr7_117021065_r	0	-
chr7	117022122	117022198	NM_001301822_exon_5_0_chr7_117022123_r	0	-
chr7	117023039	117023164	NM_001301822_exon_6_0_chr7_117023040_r	0	-
chr7	117024779	117024914	NM_001301822_exon_7_0_chr7_117024780_r	0	-
chr7	117060216	117060328	NM_001301822_exon_8_0_chr7_117060217_r	0	-
chr7	117062290	117062413	NM_001301822_exon_9_0_chr7_117062291_r	0	-
chr7	117066889	117066989	NM_001301822_exon_10_0_chr7_117066890_r	0	-
chr7	117067409	117067577	NM_001301822_exon_11_0_chr7_117067410_r	0	-
chr7	116502640	116502704	NM_006136_exon_0_0_chr7_116502641_f	0	+
chr7	116528180	116528244	NM_006136_exon_1_0_chr7_116528181_f	0	+
chr7	116533047	116533099	NM_006136_exon_2_0_chr7_116533048_f	0	+
chr7	116538825	116538889	NM_006136_exon_3_0_chr7_116538826_f	0	+
chr7	116544230	116544437	NM_006136_exon_4_0_chr7_116544231_f	0	+
chr7	116546316	116546396	NM_006136_exon_5_0_chr7_116546317_f	0	+
chr7	116550286	116550365	NM_006136_exon_6_0_chr7_116550287_f	0	+
chr7	116552122	116552194	NM_006136_exon_7_0_chr7_116552123_f	0	+
chr7	116556113	116556176	NM_006136_exon_8_0_chr7_116556114_f	0	+
chr7	116557780	116562103	NM_006136_exon_9_0_chr7_116557781_f	0	+
chr7	117003275	117003802	NM_001301821_exon_0_0_chr7_117003276_r	0	-
chr7	117007405	117007492	NM_001301821_exon_1_0_chr7_117007406_r	0	-
chr7	117008665	117008771	NM_001301821_exon_2_0_chr7_117008666_r	0	-
chr7	117019991	117020101	NM_001301821_exon_3_0_chr7_117019992_r	0	-
chr7	117021064	117021121	NM_001301821_exon_4_0_chr7_117021065_r	0	-
chr7	117022122	117022198	NM_001301821_exon_5_0_chr7_117022123_r	0	-
chr7	117023039	117023164	NM_001301821_exon_6_0_chr7_117023040_r	0	-
chr7	117024779	117024914	NM_001301821_exon_7_0_chr7_117024780_r	0	-
chr7	117025751	117025863	NM_001301821_exon_8_0_chr7_117025752_r	0	-
chr7	117060216	117060328	NM_001301821_exon_9_0_chr7_117060217_r	0	-
chr7	117062290	117062413	NM_001301821_exon_10_0_chr7_117062291_r	0	-
chr7	117066889	117066989	NM_001301821_exon_11_0_chr7_117066890_r	0	-
chr7	117067409	117067577	NM_001301821_exon_12_0_chr7_117067410_r	0	-
chr7	117003275	117003802	NM_130768_exon_0_0_chr7_117003276_r	0	-
chr7	117007405	117007519	NM_130768_exon_1_0_chr7_117007406_r	0	-
chr7	117008665	117008771	NM_130768_exon_2_0_chr7_117008666_r	0	-
chr7	117019991	117020101	NM_130768_exon_3_0_chr7_117019992_r	0	-
chr7	117021064	117021121	NM_130768_exon_4_0_chr7_117021065_r	0	-
chr7	117022122	117022198	NM_130768_exon_5_0_chr7_117022123_r	0	-
chr7	117023039	117023164	NM_130768_exon_6_0_chr7_117023040_r	0	-
chr7	117024779	117024914	NM_130768_exon_7_0_chr7_117024780_r	0	-
chr7	117025751	117025863	NM_130768_exon_8_0_chr7_117025752_r	0	-
chr7	117060216	117060328	NM_130768_exon_9_0_chr7_117060217_r	0	-
chr7	117062290	117062413	NM_130768_exon_10_0_chr7_117062291_r	0	-
chr7	117066889	117066989	NM_130768_exon_11_0_chr7_117066890_r	0	-
chr7	117067409	117067577	NM_130768_exon_12_0_chr7_117067410_r	0	-
chr7	116593380	116593745	NM_021908_exon_0_0_chr7_116593381_f	0	+
chr7	116739815	116739898	NM_021908_exon_1_0_chr7_116739816_f	0	+
chr7	116759614	116759774	NM_021908_exon_2_0_chr7_116759615_f	0	+
chr7	116769846	116769901	NM_021908_exon_3_0_chr7_116769847_f	0	+
chr7	116770544	116770660	NM_021908_exon_4_0_chr7_116770545_f	0	+
chr7	116771938	116772014	NM_021908_exon_5_0_chr7_116771939_f	0	+
chr7	116774177	116774246	NM_021908_exon_6_0_chr7_116774178_f	0	+
chr7	116776134	116776289	NM_021908_exon_7_0_chr7_116776135_f	0	+
chr7	116778488	116778586	NM_021908_exon_8_0_chr7_116778489_f	0	+
chr7	116810915	116811030	NM_021908_exon_9_0_chr7_116810916_f	0	+
chr7	116829374	116829447	NM_021908_exon_10_0_chr7_116829375_f	0	+
chr7	116830887	116830990	NM_021908_exon_11_0_chr7_116830888_f	0	+
chr7	116849840	116849991	NM_021908_exon_12_0_chr7_116849841_f	0	+
chr7	116859137	116859230	NM_021908_exon_13_0_chr7_116859138_f	0	+
chr7	116861976	116862116	NM_021908_exon_14_0_chr7_116861977_f	0	+
chr7	116862914	116863961	NM_021908_exon_15_0_chr7_116862915_f	0	+
chr7	116593380	116593745	NM_018412_exon_0_0_chr7_116593381_f	0	+
chr7	116739815	116739898	NM_018412_exon_1_0_chr7_116739816_f	0	+
chr7	116759614	116759774	NM_018412_exon_2_0_chr7_116759615_f	0	+
chr7	116769846	116769901	NM_018412_exon_3_0_chr7_116769847_f	0	+
chr7	116770544	116770660	NM_018412_exon_4_0_chr7_116770545_f	0	+
chr7	116771938	116772014	NM_018412_exon_5_0_chr7_116771939_f	0	+
chr7	116776134	116776289	NM_018412_exon_6_0_chr7_116776135_f	0	+
chr7	116778488	116778586	NM_018412_exon_7_0_chr7_116778489_f	0	+
chr7	116810915	116811030	NM_018412_exon_8_0_chr7_116810916_f	0	+
chr7	116829374	116829447	NM_018412_exon_9_0_chr7_116829375_f	0	+
chr7	116830887	116830990	NM_018412_exon_10_0_chr7_116830888_f	0	+
chr7	116849840	116849991	NM_018412_exon_11_0_chr7_116849841_f	0	+
chr7	116859137	116859230	NM_018412_exon_12_0_chr7_116859138_f	0	+
chr7	116861976	116862116	NM_018412_exon_13_0_chr7_116861977_f	0	+
chr7	116869815	116870075	NM_018412_exon_14_0_chr7_116869816_f	0	+
chr7	117120016	117120201	NM_000492_exon_0_0_chr7_117120017_f	0	+
chr7	117144306	117144417	NM_000492_exon_1_0_chr7_117144307_f	0	+
chr7	117149087	117149196	NM_000492_exon_2_0_chr7_117149088_f	0	+
chr7	117170952	117171168	NM_000492_exon_3_0_chr7_117170953_f	0	+
chr7	117174329	117174419	NM_000492_exon_4_0_chr7_117174330_f	0	+
chr7	117175301	117175465	NM_000492_exon_5_0_chr7_117175302_f	0	+
chr7	117176601	117176727	NM_000492_exon_6_0_chr7_117176602_f	0	+
chr7	117180153	117180400	NM_000492_exon_7_0_chr7_117180154_f	0	+
chr7	117182069	117182162	NM_000492_exon_8_0_chr7_117182070_f	0	+
chr7	117188694	117188877	NM_000492_exon_9_0_chr7_117188695_f	0	+
chr7	117199517	117199709	NM_000492_exon_10_0_chr7_117199518_f	0	+
chr7	117227792	117227887	NM_000492_exon_11_0_chr7_117227793_f	0	+
chr7	117230406	117230493	NM_000492_exon_12_0_chr7_117230407_f	0	+
chr7	117231987	117232711	NM_000492_exon_13_0_chr7_117231988_f	0	+
chr7	117234983	117235112	NM_000492_exon_14_0_chr7_117234984_f	0	+
chr7	117242879	117242917	NM_000492_exon_15_0_chr7_117242880_f	0	+
chr7	117243585	117243836	NM_000492_exon_16_0_chr7_117243586_f	0	+
chr7	117246727	117246807	NM_000492_exon_17_0_chr7_117246728_f	0	+
chr7	117250572	117250723	NM_000492_exon_18_0_chr7_117250573_f	0	+
chr7	117251634	117251862	NM_000492_exon_19_0_chr7_117251635_f	0	+
chr7	117254666	117254767	NM_000492_exon_20_0_chr7_117254667_f	0	+
chr7	117267575	117267824	NM_000492_exon_21_0_chr7_117267576_f	0	+
chr7	117282491	117282647	NM_000492_exon_22_0_chr7_117282492_f	0	+
chr7	117292895	117292985	NM_000492_exon_23_0_chr7_117292896_f	0	+
chr7	117304741	117304914	NM_000492_exon_24_0_chr7_117304742_f	0	+
chr7	117305512	117305618	NM_000492_exon_25_0_chr7_117305513_f	0	+
chr7	117306961	117308718	NM_000492_exon_26_0_chr7_117306962_f	0	+
chr7	116752345	116752721	NR_002331_exon_0_0_chr7_116752346_r	0	-
chr7	116757954	116758037	NR_002331_exon_1_0_chr7_116757955_r	0	-
chr7	116768350	116768397	NR_002331_exon_2_0_chr7_116768351_r	0	-
chr7	116770581	116770741	NR_002331_exon_3_0_chr7_116770582_r	0	-
chr7	116784220	116784307	NR_002331_exon_4_0_chr7_116784221_r	0	-
chr7	116785449	116785646	NR_002331_exon_5_0_chr7_116785450_r	0	-
chr7	117824085	117824308	NM_016200_exon_0_0_chr7_117824086_f	0	+
chr7	117825707	117825748	NM_016200_exon_1_0_chr7_117825708_f	0	+
chr7	117828331	117828459	NM_016200_exon_2_0_chr7_117828332_f	0	+
chr7	117831965	117844093	NM_016200_exon_3_0_chr7_117831966_f	0	+
chr7	120427373	120428951	NM_012338_exon_0_0_chr7_120427374_r	0	-
chr7	120446602	120446746	NM_012338_exon_1_0_chr7_120446603_r	0	-
chr7	120450516	120450624	NM_012338_exon_2_0_chr7_120450517_r	0	-
chr7	120455782	120455857	NM_012338_exon_3_0_chr7_120455783_r	0	-
chr7	120478830	120478966	NM_012338_exon_4_0_chr7_120478831_r	0	-
chr7	120480080	120480163	NM_012338_exon_5_0_chr7_120480081_r	0	-
chr7	120496751	120496887	NM_012338_exon_6_0_chr7_120496752_r	0	-
chr7	120497873	120498177	NM_012338_exon_7_0_chr7_120497874_r	0	-
chr7	119913228	119915801	NM_012281_exon_0_0_chr7_119913229_f	0	+
chr7	120372956	120373119	NM_012281_exon_1_0_chr7_120372957_f	0	+
chr7	120381587	120381683	NM_012281_exon_2_0_chr7_120381588_f	0	+
chr7	120382563	120382656	NM_012281_exon_3_0_chr7_120382564_f	0	+
chr7	120385833	120386081	NM_012281_exon_4_0_chr7_120385834_f	0	+
chr7	120387734	120390389	NM_012281_exon_5_0_chr7_120387735_f	0	+
chr7	120965420	120965534	NM_016087_exon_0_0_chr7_120965421_f	0	+
chr7	120969620	120969871	NM_016087_exon_1_0_chr7_120969621_f	0	+
chr7	120971731	120972018	NM_016087_exon_2_0_chr7_120971732_f	0	+
chr7	120978934	120981158	NM_016087_exon_3_0_chr7_120978935_f	0	+
chr7	120629444	120629924	NM_001105533_exon_0_0_chr7_120629445_f	0	+
chr7	120655718	120655902	NM_001105533_exon_1_0_chr7_120655719_f	0	+
chr7	120686940	120687047	NM_001105533_exon_2_0_chr7_120686941_f	0	+
chr7	120704291	120704367	NM_001105533_exon_3_0_chr7_120704292_f	0	+
chr7	120737752	120737885	NM_001105533_exon_4_0_chr7_120737753_f	0	+
chr7	120739979	120740148	NM_001105533_exon_5_0_chr7_120739980_f	0	+
chr7	120764384	120764527	NM_001105533_exon_6_0_chr7_120764385_f	0	+
chr7	120765873	120765946	NM_001105533_exon_7_0_chr7_120765874_f	0	+
chr7	120767143	120767311	NM_001105533_exon_8_0_chr7_120767144_f	0	+
chr7	120768435	120768540	NM_001105533_exon_9_0_chr7_120768436_f	0	+
chr7	120770178	120770348	NM_001105533_exon_10_0_chr7_120770179_f	0	+
chr7	120773876	120773947	NM_001105533_exon_11_0_chr7_120773877_f	0	+
chr7	120776093	120776144	NM_001105533_exon_12_0_chr7_120776094_f	0	+
chr7	120780880	120781067	NM_001105533_exon_13_0_chr7_120780881_f	0	+
chr7	120782026	120782195	NM_001105533_exon_14_0_chr7_120782027_f	0	+
chr7	120876767	120876885	NM_001105533_exon_15_0_chr7_120876768_f	0	+
chr7	120884255	120884392	NM_001105533_exon_16_0_chr7_120884256_f	0	+
chr7	120901685	120901972	NM_001105533_exon_17_0_chr7_120901686_f	0	+
chr7	120628750	120628966	NM_024913_exon_0_0_chr7_120628751_f	0	+
chr7	120629444	120629924	NM_024913_exon_1_0_chr7_120629445_f	0	+
chr7	120655718	120655902	NM_024913_exon_2_0_chr7_120655719_f	0	+
chr7	120686940	120687047	NM_024913_exon_3_0_chr7_120686941_f	0	+
chr7	120704291	120704367	NM_024913_exon_4_0_chr7_120704292_f	0	+
chr7	120737752	120737885	NM_024913_exon_5_0_chr7_120737753_f	0	+
chr7	120739979	120740148	NM_024913_exon_6_0_chr7_120739980_f	0	+
chr7	120764384	120764527	NM_024913_exon_7_0_chr7_120764385_f	0	+
chr7	120765873	120765946	NM_024913_exon_8_0_chr7_120765874_f	0	+
chr7	120767143	120767311	NM_024913_exon_9_0_chr7_120767144_f	0	+
chr7	120768435	120768540	NM_024913_exon_10_0_chr7_120768436_f	0	+
chr7	120770178	120770348	NM_024913_exon_11_0_chr7_120770179_f	0	+
chr7	120773876	120773947	NM_024913_exon_12_0_chr7_120773877_f	0	+
chr7	120776093	120776144	NM_024913_exon_13_0_chr7_120776094_f	0	+
chr7	120780880	120781067	NM_024913_exon_14_0_chr7_120780881_f	0	+
chr7	120782026	120782195	NM_024913_exon_15_0_chr7_120782027_f	0	+
chr7	120876767	120876885	NM_024913_exon_16_0_chr7_120876768_f	0	+
chr7	120884255	120884392	NM_024913_exon_17_0_chr7_120884256_f	0	+
chr7	120906280	120906501	NM_024913_exon_18_0_chr7_120906281_f	0	+
chr7	120906760	120906862	NM_024913_exon_19_0_chr7_120906761_f	0	+
chr7	120907268	120907356	NM_024913_exon_20_0_chr7_120907269_f	0	+
chr7	120911337	120911484	NM_024913_exon_21_0_chr7_120911338_f	0	+
chr7	120935493	120937498	NM_024913_exon_22_0_chr7_120935494_f	0	+
chr7	120969089	120969441	NM_057168_exon_0_0_chr7_120969090_f	0	+
chr7	120969620	120969871	NM_057168_exon_1_0_chr7_120969621_f	0	+
chr7	120971731	120972018	NM_057168_exon_2_0_chr7_120971732_f	0	+
chr7	120978934	120981158	NM_057168_exon_3_0_chr7_120978935_f	0	+
chr7	121958477	121960392	NM_001363391_exon_0_0_chr7_121958478_r	0	-
chr7	121965530	121965635	NM_001363391_exon_1_0_chr7_121965531_r	0	-
chr7	121985627	121985735	NM_001363391_exon_2_0_chr7_121985628_r	0	-
chr7	122000841	122000874	NM_001363391_exon_3_0_chr7_122000842_r	0	-
chr7	122000983	122001067	NM_001363391_exon_4_0_chr7_122000984_r	0	-
chr7	122019421	122019496	NM_001363391_exon_5_0_chr7_122019422_r	0	-
chr7	122027079	122027227	NM_001363391_exon_6_0_chr7_122027080_r	0	-
chr7	122028636	122028792	NM_001363391_exon_7_0_chr7_122028637_r	0	-
chr7	122033249	122033369	NM_001363391_exon_8_0_chr7_122033250_r	0	-
chr7	122033494	122033636	NM_001363391_exon_9_0_chr7_122033495_r	0	-
chr7	122047593	122047752	NM_001363391_exon_10_0_chr7_122047594_r	0	-
chr7	122049670	122049676	NM_001363391_exon_11_0_chr7_122049671_r	0	-
chr7	122056113	122056218	NM_001363391_exon_12_0_chr7_122056114_r	0	-
chr7	122076413	122076434	NM_001363391_exon_13_0_chr7_122076414_r	0	-
chr7	122078394	122078518	NM_001363391_exon_14_0_chr7_122078395_r	0	-
chr7	122081565	122081629	NM_001363391_exon_15_0_chr7_122081566_r	0	-
chr7	122091427	122091529	NM_001363391_exon_16_0_chr7_122091428_r	0	-
chr7	122111428	122111616	NM_001363391_exon_17_0_chr7_122111429_r	0	-
chr7	122114434	122114571	NM_001363391_exon_18_0_chr7_122114435_r	0	-
chr7	122130134	122130335	NM_001363391_exon_19_0_chr7_122130135_r	0	-
chr7	122131365	122131474	NM_001363391_exon_20_0_chr7_122131366_r	0	-
chr7	122153302	122153369	NM_001363391_exon_21_0_chr7_122153303_r	0	-
chr7	122194603	122194743	NM_001363391_exon_22_0_chr7_122194604_r	0	-
chr7	122221232	122221344	NM_001363391_exon_23_0_chr7_122221233_r	0	-
chr7	122255234	122255353	NM_001363391_exon_24_0_chr7_122255235_r	0	-
chr7	122261534	122261771	NM_001363391_exon_25_0_chr7_122261535_r	0	-
chr7	122269301	122269382	NM_001363391_exon_26_0_chr7_122269302_r	0	-
chr7	122303290	122303623	NM_001363391_exon_27_0_chr7_122303291_r	0	-
chr7	122377008	122377122	NM_001363391_exon_28_0_chr7_122377009_r	0	-
chr7	122526052	122526514	NM_001363391_exon_29_0_chr7_122526053_r	0	-
chr7	121958477	121960392	NM_001363399_exon_0_0_chr7_121958478_r	0	-
chr7	121965530	121965635	NM_001363399_exon_1_0_chr7_121965531_r	0	-
chr7	121985627	121985735	NM_001363399_exon_2_0_chr7_121985628_r	0	-
chr7	122000841	122000874	NM_001363399_exon_3_0_chr7_122000842_r	0	-
chr7	122000983	122001067	NM_001363399_exon_4_0_chr7_122000984_r	0	-
chr7	122019421	122019496	NM_001363399_exon_5_0_chr7_122019422_r	0	-
chr7	122027079	122027227	NM_001363399_exon_6_0_chr7_122027080_r	0	-
chr7	122028636	122028792	NM_001363399_exon_7_0_chr7_122028637_r	0	-
chr7	122033249	122033369	NM_001363399_exon_8_0_chr7_122033250_r	0	-
chr7	122033494	122033636	NM_001363399_exon_9_0_chr7_122033495_r	0	-
chr7	122047593	122047752	NM_001363399_exon_10_0_chr7_122047594_r	0	-
chr7	122049670	122049676	NM_001363399_exon_11_0_chr7_122049671_r	0	-
chr7	122056113	122056218	NM_001363399_exon_12_0_chr7_122056114_r	0	-
chr7	122076413	122076434	NM_001363399_exon_13_0_chr7_122076414_r	0	-
chr7	122078394	122078518	NM_001363399_exon_14_0_chr7_122078395_r	0	-
chr7	122081565	122081629	NM_001363399_exon_15_0_chr7_122081566_r	0	-
chr7	122091427	122091529	NM_001363399_exon_16_0_chr7_122091428_r	0	-
chr7	122111428	122111616	NM_001363399_exon_17_0_chr7_122111429_r	0	-
chr7	122114434	122114573	NM_001363399_exon_18_0_chr7_122114435_r	0	-
chr7	122120175	122120182	NM_001363399_exon_19_0_chr7_122120176_r	0	-
chr7	122130134	122130335	NM_001363399_exon_20_0_chr7_122130135_r	0	-
chr7	122131365	122131474	NM_001363399_exon_21_0_chr7_122131366_r	0	-
chr7	122153302	122153369	NM_001363399_exon_22_0_chr7_122153303_r	0	-
chr7	122194603	122194743	NM_001363399_exon_23_0_chr7_122194604_r	0	-
chr7	122221232	122221344	NM_001363399_exon_24_0_chr7_122221233_r	0	-
chr7	122255234	122255353	NM_001363399_exon_25_0_chr7_122255235_r	0	-
chr7	122261534	122261771	NM_001363399_exon_26_0_chr7_122261535_r	0	-
chr7	122269301	122269382	NM_001363399_exon_27_0_chr7_122269302_r	0	-
chr7	122303290	122303623	NM_001363399_exon_28_0_chr7_122303291_r	0	-
chr7	122377008	122377122	NM_001363399_exon_29_0_chr7_122377009_r	0	-
chr7	122525447	122525499	NM_001363399_exon_30_0_chr7_122525448_r	0	-
chr7	122526052	122526514	NM_001363399_exon_31_0_chr7_122526053_r	0	-
chr7	121958477	121960392	NM_001363393_exon_0_0_chr7_121958478_r	0	-
chr7	121965530	121965635	NM_001363393_exon_1_0_chr7_121965531_r	0	-
chr7	121985627	121985735	NM_001363393_exon_2_0_chr7_121985628_r	0	-
chr7	122000841	122000874	NM_001363393_exon_3_0_chr7_122000842_r	0	-
chr7	122000983	122001067	NM_001363393_exon_4_0_chr7_122000984_r	0	-
chr7	122019421	122019496	NM_001363393_exon_5_0_chr7_122019422_r	0	-
chr7	122027079	122027227	NM_001363393_exon_6_0_chr7_122027080_r	0	-
chr7	122028636	122028792	NM_001363393_exon_7_0_chr7_122028637_r	0	-
chr7	122033494	122033636	NM_001363393_exon_8_0_chr7_122033495_r	0	-
chr7	122047593	122047752	NM_001363393_exon_9_0_chr7_122047594_r	0	-
chr7	122049670	122049676	NM_001363393_exon_10_0_chr7_122049671_r	0	-
chr7	122056113	122056218	NM_001363393_exon_11_0_chr7_122056114_r	0	-
chr7	122076413	122076434	NM_001363393_exon_12_0_chr7_122076414_r	0	-
chr7	122078394	122078518	NM_001363393_exon_13_0_chr7_122078395_r	0	-
chr7	122081565	122081629	NM_001363393_exon_14_0_chr7_122081566_r	0	-
chr7	122091427	122091529	NM_001363393_exon_15_0_chr7_122091428_r	0	-
chr7	122111428	122111616	NM_001363393_exon_16_0_chr7_122111429_r	0	-
chr7	122114434	122114573	NM_001363393_exon_17_0_chr7_122114435_r	0	-
chr7	122120175	122120182	NM_001363393_exon_18_0_chr7_122120176_r	0	-
chr7	122130134	122130335	NM_001363393_exon_19_0_chr7_122130135_r	0	-
chr7	122131365	122131474	NM_001363393_exon_20_0_chr7_122131366_r	0	-
chr7	122153302	122153369	NM_001363393_exon_21_0_chr7_122153303_r	0	-
chr7	122194603	122194743	NM_001363393_exon_22_0_chr7_122194604_r	0	-
chr7	122221232	122221344	NM_001363393_exon_23_0_chr7_122221233_r	0	-
chr7	122255234	122255353	NM_001363393_exon_24_0_chr7_122255235_r	0	-
chr7	122261534	122261771	NM_001363393_exon_25_0_chr7_122261535_r	0	-
chr7	122269301	122269382	NM_001363393_exon_26_0_chr7_122269302_r	0	-
chr7	122303290	122303623	NM_001363393_exon_27_0_chr7_122303291_r	0	-
chr7	122377008	122377122	NM_001363393_exon_28_0_chr7_122377009_r	0	-
chr7	122526052	122526514	NM_001363393_exon_29_0_chr7_122526053_r	0	-
chr7	121958477	121960392	NM_001363390_exon_0_0_chr7_121958478_r	0	-
chr7	121965530	121965635	NM_001363390_exon_1_0_chr7_121965531_r	0	-
chr7	121985627	121985735	NM_001363390_exon_2_0_chr7_121985628_r	0	-
chr7	122000841	122000874	NM_001363390_exon_3_0_chr7_122000842_r	0	-
chr7	122000983	122001067	NM_001363390_exon_4_0_chr7_122000984_r	0	-
chr7	122019421	122019496	NM_001363390_exon_5_0_chr7_122019422_r	0	-
chr7	122027079	122027227	NM_001363390_exon_6_0_chr7_122027080_r	0	-
chr7	122028636	122028792	NM_001363390_exon_7_0_chr7_122028637_r	0	-
chr7	122033249	122033369	NM_001363390_exon_8_0_chr7_122033250_r	0	-
chr7	122033494	122033636	NM_001363390_exon_9_0_chr7_122033495_r	0	-
chr7	122047593	122047752	NM_001363390_exon_10_0_chr7_122047594_r	0	-
chr7	122049670	122049676	NM_001363390_exon_11_0_chr7_122049671_r	0	-
chr7	122056113	122056218	NM_001363390_exon_12_0_chr7_122056114_r	0	-
chr7	122076413	122076434	NM_001363390_exon_13_0_chr7_122076414_r	0	-
chr7	122078394	122078518	NM_001363390_exon_14_0_chr7_122078395_r	0	-
chr7	122081565	122081629	NM_001363390_exon_15_0_chr7_122081566_r	0	-
chr7	122091427	122091529	NM_001363390_exon_16_0_chr7_122091428_r	0	-
chr7	122111428	122111616	NM_001363390_exon_17_0_chr7_122111429_r	0	-
chr7	122114434	122114573	NM_001363390_exon_18_0_chr7_122114435_r	0	-
chr7	122120175	122120182	NM_001363390_exon_19_0_chr7_122120176_r	0	-
chr7	122130134	122130335	NM_001363390_exon_20_0_chr7_122130135_r	0	-
chr7	122131365	122131474	NM_001363390_exon_21_0_chr7_122131366_r	0	-
chr7	122153302	122153369	NM_001363390_exon_22_0_chr7_122153303_r	0	-
chr7	122194603	122194743	NM_001363390_exon_23_0_chr7_122194604_r	0	-
chr7	122221232	122221344	NM_001363390_exon_24_0_chr7_122221233_r	0	-
chr7	122255234	122255353	NM_001363390_exon_25_0_chr7_122255235_r	0	-
chr7	122261534	122261771	NM_001363390_exon_26_0_chr7_122261535_r	0	-
chr7	122269301	122269382	NM_001363390_exon_27_0_chr7_122269302_r	0	-
chr7	122303290	122303623	NM_001363390_exon_28_0_chr7_122303291_r	0	-
chr7	122377008	122377122	NM_001363390_exon_29_0_chr7_122377009_r	0	-
chr7	122526052	122526514	NM_001363390_exon_30_0_chr7_122526053_r	0	-
chr7	121958477	121960392	NM_001363392_exon_0_0_chr7_121958478_r	0	-
chr7	121965530	121965635	NM_001363392_exon_1_0_chr7_121965531_r	0	-
chr7	121985627	121985735	NM_001363392_exon_2_0_chr7_121985628_r	0	-
chr7	122000841	122000874	NM_001363392_exon_3_0_chr7_122000842_r	0	-
chr7	122000983	122001067	NM_001363392_exon_4_0_chr7_122000984_r	0	-
chr7	122019421	122019496	NM_001363392_exon_5_0_chr7_122019422_r	0	-
chr7	122026348	122026363	NM_001363392_exon_6_0_chr7_122026349_r	0	-
chr7	122027079	122027227	NM_001363392_exon_7_0_chr7_122027080_r	0	-
chr7	122028636	122028792	NM_001363392_exon_8_0_chr7_122028637_r	0	-
chr7	122033494	122033636	NM_001363392_exon_9_0_chr7_122033495_r	0	-
chr7	122047593	122047752	NM_001363392_exon_10_0_chr7_122047594_r	0	-
chr7	122049670	122049676	NM_001363392_exon_11_0_chr7_122049671_r	0	-
chr7	122056113	122056218	NM_001363392_exon_12_0_chr7_122056114_r	0	-
chr7	122076413	122076434	NM_001363392_exon_13_0_chr7_122076414_r	0	-
chr7	122078394	122078518	NM_001363392_exon_14_0_chr7_122078395_r	0	-
chr7	122081565	122081629	NM_001363392_exon_15_0_chr7_122081566_r	0	-
chr7	122091427	122091529	NM_001363392_exon_16_0_chr7_122091428_r	0	-
chr7	122111428	122111616	NM_001363392_exon_17_0_chr7_122111429_r	0	-
chr7	122114434	122114573	NM_001363392_exon_18_0_chr7_122114435_r	0	-
chr7	122120175	122120182	NM_001363392_exon_19_0_chr7_122120176_r	0	-
chr7	122130134	122130335	NM_001363392_exon_20_0_chr7_122130135_r	0	-
chr7	122131365	122131474	NM_001363392_exon_21_0_chr7_122131366_r	0	-
chr7	122153302	122153369	NM_001363392_exon_22_0_chr7_122153303_r	0	-
chr7	122194603	122194743	NM_001363392_exon_23_0_chr7_122194604_r	0	-
chr7	122221232	122221344	NM_001363392_exon_24_0_chr7_122221233_r	0	-
chr7	122255234	122255353	NM_001363392_exon_25_0_chr7_122255235_r	0	-
chr7	122261534	122261771	NM_001363392_exon_26_0_chr7_122261535_r	0	-
chr7	122269301	122269382	NM_001363392_exon_27_0_chr7_122269302_r	0	-
chr7	122303290	122303623	NM_001363392_exon_28_0_chr7_122303291_r	0	-
chr7	122377008	122377122	NM_001363392_exon_29_0_chr7_122377009_r	0	-
chr7	122526052	122526514	NM_001363392_exon_30_0_chr7_122526053_r	0	-
chr7	121958477	121960392	NM_017954_exon_0_0_chr7_121958478_r	0	-
chr7	121965530	121965635	NM_017954_exon_1_0_chr7_121965531_r	0	-
chr7	121985627	121985735	NM_017954_exon_2_0_chr7_121985628_r	0	-
chr7	122000841	122000874	NM_017954_exon_3_0_chr7_122000842_r	0	-
chr7	122000983	122001067	NM_017954_exon_4_0_chr7_122000984_r	0	-
chr7	122019421	122019496	NM_017954_exon_5_0_chr7_122019422_r	0	-
chr7	122027079	122027227	NM_017954_exon_6_0_chr7_122027080_r	0	-
chr7	122028636	122028792	NM_017954_exon_7_0_chr7_122028637_r	0	-
chr7	122033249	122033369	NM_017954_exon_8_0_chr7_122033250_r	0	-
chr7	122033494	122033636	NM_017954_exon_9_0_chr7_122033495_r	0	-
chr7	122047593	122047752	NM_017954_exon_10_0_chr7_122047594_r	0	-
chr7	122049670	122049676	NM_017954_exon_11_0_chr7_122049671_r	0	-
chr7	122056113	122056218	NM_017954_exon_12_0_chr7_122056114_r	0	-
chr7	122078394	122078518	NM_017954_exon_13_0_chr7_122078395_r	0	-
chr7	122081565	122081629	NM_017954_exon_14_0_chr7_122081566_r	0	-
chr7	122091427	122091529	NM_017954_exon_15_0_chr7_122091428_r	0	-
chr7	122111428	122111616	NM_017954_exon_16_0_chr7_122111429_r	0	-
chr7	122114434	122114573	NM_017954_exon_17_0_chr7_122114435_r	0	-
chr7	122120175	122120182	NM_017954_exon_18_0_chr7_122120176_r	0	-
chr7	122130134	122130335	NM_017954_exon_19_0_chr7_122130135_r	0	-
chr7	122131365	122131474	NM_017954_exon_20_0_chr7_122131366_r	0	-
chr7	122153302	122153369	NM_017954_exon_21_0_chr7_122153303_r	0	-
chr7	122194603	122194743	NM_017954_exon_22_0_chr7_122194604_r	0	-
chr7	122221232	122221344	NM_017954_exon_23_0_chr7_122221233_r	0	-
chr7	122255234	122255353	NM_017954_exon_24_0_chr7_122255235_r	0	-
chr7	122261534	122261771	NM_017954_exon_25_0_chr7_122261535_r	0	-
chr7	122269301	122269382	NM_017954_exon_26_0_chr7_122269302_r	0	-
chr7	122303290	122303623	NM_017954_exon_27_0_chr7_122303291_r	0	-
chr7	122377008	122377122	NM_017954_exon_28_0_chr7_122377009_r	0	-
chr7	122526052	122526813	NM_017954_exon_29_0_chr7_122526053_r	0	-
chr7	121958477	121960392	NM_001363394_exon_0_0_chr7_121958478_r	0	-
chr7	121965530	121965635	NM_001363394_exon_1_0_chr7_121965531_r	0	-
chr7	121985627	121985735	NM_001363394_exon_2_0_chr7_121985628_r	0	-
chr7	122000841	122000874	NM_001363394_exon_3_0_chr7_122000842_r	0	-
chr7	122000983	122001067	NM_001363394_exon_4_0_chr7_122000984_r	0	-
chr7	122019421	122019496	NM_001363394_exon_5_0_chr7_122019422_r	0	-
chr7	122027079	122027227	NM_001363394_exon_6_0_chr7_122027080_r	0	-
chr7	122028636	122028792	NM_001363394_exon_7_0_chr7_122028637_r	0	-
chr7	122033494	122033636	NM_001363394_exon_8_0_chr7_122033495_r	0	-
chr7	122047593	122047750	NM_001363394_exon_9_0_chr7_122047594_r	0	-
chr7	122056114	122056218	NM_001363394_exon_10_0_chr7_122056115_r	0	-
chr7	122076413	122076434	NM_001363394_exon_11_0_chr7_122076414_r	0	-
chr7	122078394	122078518	NM_001363394_exon_12_0_chr7_122078395_r	0	-
chr7	122081565	122081629	NM_001363394_exon_13_0_chr7_122081566_r	0	-
chr7	122091427	122091529	NM_001363394_exon_14_0_chr7_122091428_r	0	-
chr7	122111428	122111616	NM_001363394_exon_15_0_chr7_122111429_r	0	-
chr7	122114434	122114573	NM_001363394_exon_16_0_chr7_122114435_r	0	-
chr7	122120175	122120182	NM_001363394_exon_17_0_chr7_122120176_r	0	-
chr7	122130134	122130335	NM_001363394_exon_18_0_chr7_122130135_r	0	-
chr7	122131365	122131474	NM_001363394_exon_19_0_chr7_122131366_r	0	-
chr7	122153302	122153369	NM_001363394_exon_20_0_chr7_122153303_r	0	-
chr7	122194603	122194743	NM_001363394_exon_21_0_chr7_122194604_r	0	-
chr7	122221232	122221344	NM_001363394_exon_22_0_chr7_122221233_r	0	-
chr7	122255234	122255353	NM_001363394_exon_23_0_chr7_122255235_r	0	-
chr7	122261534	122261771	NM_001363394_exon_24_0_chr7_122261535_r	0	-
chr7	122269301	122269382	NM_001363394_exon_25_0_chr7_122269302_r	0	-
chr7	122303290	122303623	NM_001363394_exon_26_0_chr7_122303291_r	0	-
chr7	122377008	122377122	NM_001363394_exon_27_0_chr7_122377009_r	0	-
chr7	122526052	122526514	NM_001363394_exon_28_0_chr7_122526053_r	0	-
chr7	121958477	121960392	NM_001363397_exon_0_0_chr7_121958478_r	0	-
chr7	121965530	121965635	NM_001363397_exon_1_0_chr7_121965531_r	0	-
chr7	121985627	121985735	NM_001363397_exon_2_0_chr7_121985628_r	0	-
chr7	122000841	122000874	NM_001363397_exon_3_0_chr7_122000842_r	0	-
chr7	122000983	122001067	NM_001363397_exon_4_0_chr7_122000984_r	0	-
chr7	122019421	122019496	NM_001363397_exon_5_0_chr7_122019422_r	0	-
chr7	122027079	122027227	NM_001363397_exon_6_0_chr7_122027080_r	0	-
chr7	122028636	122028792	NM_001363397_exon_7_0_chr7_122028637_r	0	-
chr7	122033494	122033636	NM_001363397_exon_8_0_chr7_122033495_r	0	-
chr7	122047593	122047750	NM_001363397_exon_9_0_chr7_122047594_r	0	-
chr7	122056114	122056218	NM_001363397_exon_10_0_chr7_122056115_r	0	-
chr7	122078394	122078518	NM_001363397_exon_11_0_chr7_122078395_r	0	-
chr7	122081565	122081629	NM_001363397_exon_12_0_chr7_122081566_r	0	-
chr7	122091427	122091529	NM_001363397_exon_13_0_chr7_122091428_r	0	-
chr7	122111428	122111616	NM_001363397_exon_14_0_chr7_122111429_r	0	-
chr7	122114434	122114573	NM_001363397_exon_15_0_chr7_122114435_r	0	-
chr7	122120175	122120182	NM_001363397_exon_16_0_chr7_122120176_r	0	-
chr7	122130134	122130335	NM_001363397_exon_17_0_chr7_122130135_r	0	-
chr7	122131365	122131474	NM_001363397_exon_18_0_chr7_122131366_r	0	-
chr7	122153302	122153369	NM_001363397_exon_19_0_chr7_122153303_r	0	-
chr7	122194603	122194743	NM_001363397_exon_20_0_chr7_122194604_r	0	-
chr7	122221232	122221344	NM_001363397_exon_21_0_chr7_122221233_r	0	-
chr7	122255234	122255353	NM_001363397_exon_22_0_chr7_122255235_r	0	-
chr7	122261534	122261771	NM_001363397_exon_23_0_chr7_122261535_r	0	-
chr7	122269301	122269382	NM_001363397_exon_24_0_chr7_122269302_r	0	-
chr7	122303290	122303623	NM_001363397_exon_25_0_chr7_122303291_r	0	-
chr7	122377008	122377122	NM_001363397_exon_26_0_chr7_122377009_r	0	-
chr7	122526052	122526514	NM_001363397_exon_27_0_chr7_122526053_r	0	-
chr7	121958477	121960392	NM_001363396_exon_0_0_chr7_121958478_r	0	-
chr7	121965530	121965635	NM_001363396_exon_1_0_chr7_121965531_r	0	-
chr7	121985627	121985735	NM_001363396_exon_2_0_chr7_121985628_r	0	-
chr7	122000841	122000874	NM_001363396_exon_3_0_chr7_122000842_r	0	-
chr7	122000983	122001067	NM_001363396_exon_4_0_chr7_122000984_r	0	-
chr7	122019421	122019496	NM_001363396_exon_5_0_chr7_122019422_r	0	-
chr7	122027079	122027227	NM_001363396_exon_6_0_chr7_122027080_r	0	-
chr7	122028636	122028792	NM_001363396_exon_7_0_chr7_122028637_r	0	-
chr7	122033494	122033636	NM_001363396_exon_8_0_chr7_122033495_r	0	-
chr7	122047593	122047752	NM_001363396_exon_9_0_chr7_122047594_r	0	-
chr7	122049670	122049676	NM_001363396_exon_10_0_chr7_122049671_r	0	-
chr7	122056113	122056218	NM_001363396_exon_11_0_chr7_122056114_r	0	-
chr7	122078394	122078518	NM_001363396_exon_12_0_chr7_122078395_r	0	-
chr7	122081565	122081629	NM_001363396_exon_13_0_chr7_122081566_r	0	-
chr7	122091427	122091529	NM_001363396_exon_14_0_chr7_122091428_r	0	-
chr7	122111428	122111616	NM_001363396_exon_15_0_chr7_122111429_r	0	-
chr7	122114434	122114573	NM_001363396_exon_16_0_chr7_122114435_r	0	-
chr7	122120175	122120182	NM_001363396_exon_17_0_chr7_122120176_r	0	-
chr7	122130134	122130335	NM_001363396_exon_18_0_chr7_122130135_r	0	-
chr7	122131365	122131474	NM_001363396_exon_19_0_chr7_122131366_r	0	-
chr7	122153302	122153369	NM_001363396_exon_20_0_chr7_122153303_r	0	-
chr7	122194603	122194743	NM_001363396_exon_21_0_chr7_122194604_r	0	-
chr7	122221232	122221344	NM_001363396_exon_22_0_chr7_122221233_r	0	-
chr7	122255234	122255353	NM_001363396_exon_23_0_chr7_122255235_r	0	-
chr7	122261534	122261771	NM_001363396_exon_24_0_chr7_122261535_r	0	-
chr7	122269301	122269382	NM_001363396_exon_25_0_chr7_122269302_r	0	-
chr7	122303290	122303623	NM_001363396_exon_26_0_chr7_122303291_r	0	-
chr7	122377008	122377122	NM_001363396_exon_27_0_chr7_122377009_r	0	-
chr7	122526052	122526514	NM_001363396_exon_28_0_chr7_122526053_r	0	-
chr7	121958477	121960392	NM_001363400_exon_0_0_chr7_121958478_r	0	-
chr7	121965530	121965635	NM_001363400_exon_1_0_chr7_121965531_r	0	-
chr7	121985627	121985735	NM_001363400_exon_2_0_chr7_121985628_r	0	-
chr7	122000841	122000874	NM_001363400_exon_3_0_chr7_122000842_r	0	-
chr7	122000983	122001067	NM_001363400_exon_4_0_chr7_122000984_r	0	-
chr7	122019421	122019496	NM_001363400_exon_5_0_chr7_122019422_r	0	-
chr7	122027079	122027227	NM_001363400_exon_6_0_chr7_122027080_r	0	-
chr7	122028636	122028792	NM_001363400_exon_7_0_chr7_122028637_r	0	-
chr7	122033494	122033636	NM_001363400_exon_8_0_chr7_122033495_r	0	-
chr7	122047593	122047752	NM_001363400_exon_9_0_chr7_122047594_r	0	-
chr7	122049670	122049676	NM_001363400_exon_10_0_chr7_122049671_r	0	-
chr7	122056113	122056218	NM_001363400_exon_11_0_chr7_122056114_r	0	-
chr7	122076413	122076434	NM_001363400_exon_12_0_chr7_122076414_r	0	-
chr7	122078394	122078518	NM_001363400_exon_13_0_chr7_122078395_r	0	-
chr7	122081565	122081629	NM_001363400_exon_14_0_chr7_122081566_r	0	-
chr7	122091427	122091529	NM_001363400_exon_15_0_chr7_122091428_r	0	-
chr7	122111428	122111616	NM_001363400_exon_16_0_chr7_122111429_r	0	-
chr7	122114434	122114573	NM_001363400_exon_17_0_chr7_122114435_r	0	-
chr7	122120175	122120182	NM_001363400_exon_18_0_chr7_122120176_r	0	-
chr7	122130134	122130335	NM_001363400_exon_19_0_chr7_122130135_r	0	-
chr7	122131365	122131474	NM_001363400_exon_20_0_chr7_122131366_r	0	-
chr7	122153302	122153369	NM_001363400_exon_21_0_chr7_122153303_r	0	-
chr7	122194603	122194743	NM_001363400_exon_22_0_chr7_122194604_r	0	-
chr7	122221232	122221344	NM_001363400_exon_23_0_chr7_122221233_r	0	-
chr7	122255234	122255353	NM_001363400_exon_24_0_chr7_122255235_r	0	-
chr7	122261534	122261771	NM_001363400_exon_25_0_chr7_122261535_r	0	-
chr7	122269301	122269382	NM_001363400_exon_26_0_chr7_122269302_r	0	-
chr7	122303290	122303623	NM_001363400_exon_27_0_chr7_122303291_r	0	-
chr7	122377008	122377122	NM_001363400_exon_28_0_chr7_122377009_r	0	-
chr7	122525447	122525499	NM_001363400_exon_29_0_chr7_122525448_r	0	-
chr7	122526052	122526514	NM_001363400_exon_30_0_chr7_122526053_r	0	-
chr7	121958477	121960392	NM_001167940_exon_0_0_chr7_121958478_r	0	-
chr7	121965530	121965635	NM_001167940_exon_1_0_chr7_121965531_r	0	-
chr7	121985627	121985735	NM_001167940_exon_2_0_chr7_121985628_r	0	-
chr7	122000841	122000874	NM_001167940_exon_3_0_chr7_122000842_r	0	-
chr7	122000983	122001067	NM_001167940_exon_4_0_chr7_122000984_r	0	-
chr7	122019421	122019496	NM_001167940_exon_5_0_chr7_122019422_r	0	-
chr7	122027079	122027227	NM_001167940_exon_6_0_chr7_122027080_r	0	-
chr7	122028636	122028792	NM_001167940_exon_7_0_chr7_122028637_r	0	-
chr7	122033249	122033369	NM_001167940_exon_8_0_chr7_122033250_r	0	-
chr7	122033494	122033636	NM_001167940_exon_9_0_chr7_122033495_r	0	-
chr7	122047593	122047750	NM_001167940_exon_10_0_chr7_122047594_r	0	-
chr7	122056114	122056218	NM_001167940_exon_11_0_chr7_122056115_r	0	-
chr7	122076413	122076434	NM_001167940_exon_12_0_chr7_122076414_r	0	-
chr7	122078394	122078518	NM_001167940_exon_13_0_chr7_122078395_r	0	-
chr7	122081565	122081629	NM_001167940_exon_14_0_chr7_122081566_r	0	-
chr7	122091427	122091529	NM_001167940_exon_15_0_chr7_122091428_r	0	-
chr7	122111428	122111616	NM_001167940_exon_16_0_chr7_122111429_r	0	-
chr7	122114434	122114573	NM_001167940_exon_17_0_chr7_122114435_r	0	-
chr7	122120175	122120182	NM_001167940_exon_18_0_chr7_122120176_r	0	-
chr7	122130134	122130335	NM_001167940_exon_19_0_chr7_122130135_r	0	-
chr7	122131365	122131474	NM_001167940_exon_20_0_chr7_122131366_r	0	-
chr7	122153302	122153369	NM_001167940_exon_21_0_chr7_122153303_r	0	-
chr7	122194603	122194743	NM_001167940_exon_22_0_chr7_122194604_r	0	-
chr7	122221232	122221344	NM_001167940_exon_23_0_chr7_122221233_r	0	-
chr7	122255234	122255353	NM_001167940_exon_24_0_chr7_122255235_r	0	-
chr7	122261534	122261771	NM_001167940_exon_25_0_chr7_122261535_r	0	-
chr7	122269301	122269382	NM_001167940_exon_26_0_chr7_122269302_r	0	-
chr7	122303290	122303623	NM_001167940_exon_27_0_chr7_122303291_r	0	-
chr7	122377008	122377122	NM_001167940_exon_28_0_chr7_122377009_r	0	-
chr7	122526052	122526813	NM_001167940_exon_29_0_chr7_122526053_r	0	-
chr7	121958477	121960392	NM_001009571_exon_0_0_chr7_121958478_r	0	-
chr7	121965530	121965635	NM_001009571_exon_1_0_chr7_121965531_r	0	-
chr7	121985627	121985735	NM_001009571_exon_2_0_chr7_121985628_r	0	-
chr7	122000841	122000874	NM_001009571_exon_3_0_chr7_122000842_r	0	-
chr7	122000983	122001067	NM_001009571_exon_4_0_chr7_122000984_r	0	-
chr7	122019421	122019496	NM_001009571_exon_5_0_chr7_122019422_r	0	-
chr7	122026348	122026363	NM_001009571_exon_6_0_chr7_122026349_r	0	-
chr7	122027079	122027227	NM_001009571_exon_7_0_chr7_122027080_r	0	-
chr7	122028636	122028792	NM_001009571_exon_8_0_chr7_122028637_r	0	-
chr7	122033494	122033636	NM_001009571_exon_9_0_chr7_122033495_r	0	-
chr7	122047593	122047750	NM_001009571_exon_10_0_chr7_122047594_r	0	-
chr7	122056114	122056218	NM_001009571_exon_11_0_chr7_122056115_r	0	-
chr7	122078394	122078518	NM_001009571_exon_12_0_chr7_122078395_r	0	-
chr7	122081565	122081629	NM_001009571_exon_13_0_chr7_122081566_r	0	-
chr7	122091427	122091529	NM_001009571_exon_14_0_chr7_122091428_r	0	-
chr7	122111428	122111616	NM_001009571_exon_15_0_chr7_122111429_r	0	-
chr7	122114434	122114571	NM_001009571_exon_16_0_chr7_122114435_r	0	-
chr7	122130134	122130335	NM_001009571_exon_17_0_chr7_122130135_r	0	-
chr7	122131365	122131474	NM_001009571_exon_18_0_chr7_122131366_r	0	-
chr7	122153302	122153369	NM_001009571_exon_19_0_chr7_122153303_r	0	-
chr7	122194603	122194743	NM_001009571_exon_20_0_chr7_122194604_r	0	-
chr7	122221232	122221344	NM_001009571_exon_21_0_chr7_122221233_r	0	-
chr7	122255234	122255353	NM_001009571_exon_22_0_chr7_122255235_r	0	-
chr7	122261534	122261771	NM_001009571_exon_23_0_chr7_122261535_r	0	-
chr7	122269301	122269382	NM_001009571_exon_24_0_chr7_122269302_r	0	-
chr7	122303290	122303623	NM_001009571_exon_25_0_chr7_122303291_r	0	-
chr7	122377008	122377122	NM_001009571_exon_26_0_chr7_122377009_r	0	-
chr7	122526052	122526813	NM_001009571_exon_27_0_chr7_122526053_r	0	-
chr7	121958477	121960392	NM_001363398_exon_0_0_chr7_121958478_r	0	-
chr7	121965530	121965635	NM_001363398_exon_1_0_chr7_121965531_r	0	-
chr7	121985627	121985735	NM_001363398_exon_2_0_chr7_121985628_r	0	-
chr7	122000841	122000874	NM_001363398_exon_3_0_chr7_122000842_r	0	-
chr7	122000983	122001067	NM_001363398_exon_4_0_chr7_122000984_r	0	-
chr7	122019421	122019496	NM_001363398_exon_5_0_chr7_122019422_r	0	-
chr7	122027079	122027227	NM_001363398_exon_6_0_chr7_122027080_r	0	-
chr7	122028636	122028792	NM_001363398_exon_7_0_chr7_122028637_r	0	-
chr7	122033494	122033636	NM_001363398_exon_8_0_chr7_122033495_r	0	-
chr7	122047593	122047750	NM_001363398_exon_9_0_chr7_122047594_r	0	-
chr7	122056114	122056218	NM_001363398_exon_10_0_chr7_122056115_r	0	-
chr7	122078394	122078518	NM_001363398_exon_11_0_chr7_122078395_r	0	-
chr7	122081565	122081629	NM_001363398_exon_12_0_chr7_122081566_r	0	-
chr7	122091427	122091529	NM_001363398_exon_13_0_chr7_122091428_r	0	-
chr7	122111428	122111616	NM_001363398_exon_14_0_chr7_122111429_r	0	-
chr7	122114434	122114571	NM_001363398_exon_15_0_chr7_122114435_r	0	-
chr7	122130134	122130335	NM_001363398_exon_16_0_chr7_122130135_r	0	-
chr7	122131365	122131474	NM_001363398_exon_17_0_chr7_122131366_r	0	-
chr7	122153302	122153369	NM_001363398_exon_18_0_chr7_122153303_r	0	-
chr7	122194603	122194743	NM_001363398_exon_19_0_chr7_122194604_r	0	-
chr7	122221232	122221344	NM_001363398_exon_20_0_chr7_122221233_r	0	-
chr7	122255234	122255353	NM_001363398_exon_21_0_chr7_122255235_r	0	-
chr7	122261534	122261771	NM_001363398_exon_22_0_chr7_122261535_r	0	-
chr7	122269301	122269382	NM_001363398_exon_23_0_chr7_122269302_r	0	-
chr7	122303290	122303623	NM_001363398_exon_24_0_chr7_122303291_r	0	-
chr7	122377008	122377122	NM_001363398_exon_25_0_chr7_122377009_r	0	-
chr7	122526052	122526514	NM_001363398_exon_26_0_chr7_122526053_r	0	-
chr7	121958477	121960392	NM_001363395_exon_0_0_chr7_121958478_r	0	-
chr7	121965530	121965635	NM_001363395_exon_1_0_chr7_121965531_r	0	-
chr7	121985627	121985735	NM_001363395_exon_2_0_chr7_121985628_r	0	-
chr7	122000841	122000874	NM_001363395_exon_3_0_chr7_122000842_r	0	-
chr7	122000983	122001067	NM_001363395_exon_4_0_chr7_122000984_r	0	-
chr7	122019421	122019496	NM_001363395_exon_5_0_chr7_122019422_r	0	-
chr7	122027079	122027227	NM_001363395_exon_6_0_chr7_122027080_r	0	-
chr7	122028636	122028792	NM_001363395_exon_7_0_chr7_122028637_r	0	-
chr7	122033494	122033636	NM_001363395_exon_8_0_chr7_122033495_r	0	-
chr7	122047593	122047750	NM_001363395_exon_9_0_chr7_122047594_r	0	-
chr7	122056114	122056218	NM_001363395_exon_10_0_chr7_122056115_r	0	-
chr7	122076413	122076434	NM_001363395_exon_11_0_chr7_122076414_r	0	-
chr7	122078394	122078518	NM_001363395_exon_12_0_chr7_122078395_r	0	-
chr7	122081565	122081629	NM_001363395_exon_13_0_chr7_122081566_r	0	-
chr7	122091427	122091529	NM_001363395_exon_14_0_chr7_122091428_r	0	-
chr7	122111428	122111616	NM_001363395_exon_15_0_chr7_122111429_r	0	-
chr7	122114434	122114571	NM_001363395_exon_16_0_chr7_122114435_r	0	-
chr7	122130134	122130335	NM_001363395_exon_17_0_chr7_122130135_r	0	-
chr7	122131365	122131474	NM_001363395_exon_18_0_chr7_122131366_r	0	-
chr7	122153302	122153369	NM_001363395_exon_19_0_chr7_122153303_r	0	-
chr7	122194603	122194743	NM_001363395_exon_20_0_chr7_122194604_r	0	-
chr7	122221232	122221344	NM_001363395_exon_21_0_chr7_122221233_r	0	-
chr7	122255234	122255353	NM_001363395_exon_22_0_chr7_122255235_r	0	-
chr7	122261534	122261771	NM_001363395_exon_23_0_chr7_122261535_r	0	-
chr7	122269301	122269382	NM_001363395_exon_24_0_chr7_122269302_r	0	-
chr7	122303290	122303623	NM_001363395_exon_25_0_chr7_122303291_r	0	-
chr7	122377008	122377122	NM_001363395_exon_26_0_chr7_122377009_r	0	-
chr7	122526052	122526514	NM_001363395_exon_27_0_chr7_122526053_r	0	-
chr7	121713603	121716661	NM_005763_exon_0_0_chr7_121713604_r	0	-
chr7	121717891	121718068	NM_005763_exon_1_0_chr7_121717892_r	0	-
chr7	121718915	121719004	NM_005763_exon_2_0_chr7_121718916_r	0	-
chr7	121719650	121719766	NM_005763_exon_3_0_chr7_121719651_r	0	-
chr7	121721553	121721649	NM_005763_exon_4_0_chr7_121721554_r	0	-
chr7	121726065	121726233	NM_005763_exon_5_0_chr7_121726066_r	0	-
chr7	121731756	121731897	NM_005763_exon_6_0_chr7_121731757_r	0	-
chr7	121732896	121733005	NM_005763_exon_7_0_chr7_121732897_r	0	-
chr7	121733101	121733212	NM_005763_exon_8_0_chr7_121733102_r	0	-
chr7	121738503	121738630	NM_005763_exon_9_0_chr7_121738504_r	0	-
chr7	121738798	121738920	NM_005763_exon_10_0_chr7_121738799_r	0	-
chr7	121741424	121741492	NM_005763_exon_11_0_chr7_121741425_r	0	-
chr7	121741674	121741734	NM_005763_exon_12_0_chr7_121741675_r	0	-
chr7	121753171	121753283	NM_005763_exon_13_0_chr7_121753172_r	0	-
chr7	121753651	121753774	NM_005763_exon_14_0_chr7_121753652_r	0	-
chr7	121755127	121755276	NM_005763_exon_15_0_chr7_121755128_r	0	-
chr7	121756686	121756814	NM_005763_exon_16_0_chr7_121756687_r	0	-
chr7	121756932	121757011	NM_005763_exon_17_0_chr7_121756933_r	0	-
chr7	121758360	121758507	NM_005763_exon_18_0_chr7_121758361_r	0	-
chr7	121758616	121758684	NM_005763_exon_19_0_chr7_121758617_r	0	-
chr7	121766428	121766513	NM_005763_exon_20_0_chr7_121766429_r	0	-
chr7	121769414	121769591	NM_005763_exon_21_0_chr7_121769415_r	0	-
chr7	121773570	121773795	NM_005763_exon_22_0_chr7_121773571_r	0	-
chr7	121784214	121784303	NM_005763_exon_23_0_chr7_121784215_r	0	-
chr7	121958477	121960392	NM_001363389_exon_0_0_chr7_121958478_r	0	-
chr7	121965530	121965635	NM_001363389_exon_1_0_chr7_121965531_r	0	-
chr7	121985627	121985735	NM_001363389_exon_2_0_chr7_121985628_r	0	-
chr7	122000841	122000874	NM_001363389_exon_3_0_chr7_122000842_r	0	-
chr7	122000983	122001067	NM_001363389_exon_4_0_chr7_122000984_r	0	-
chr7	122019421	122019496	NM_001363389_exon_5_0_chr7_122019422_r	0	-
chr7	122026348	122026363	NM_001363389_exon_6_0_chr7_122026349_r	0	-
chr7	122027079	122027227	NM_001363389_exon_7_0_chr7_122027080_r	0	-
chr7	122028636	122028792	NM_001363389_exon_8_0_chr7_122028637_r	0	-
chr7	122033249	122033369	NM_001363389_exon_9_0_chr7_122033250_r	0	-
chr7	122033494	122033636	NM_001363389_exon_10_0_chr7_122033495_r	0	-
chr7	122047593	122047752	NM_001363389_exon_11_0_chr7_122047594_r	0	-
chr7	122049670	122049676	NM_001363389_exon_12_0_chr7_122049671_r	0	-
chr7	122056113	122056218	NM_001363389_exon_13_0_chr7_122056114_r	0	-
chr7	122076413	122076434	NM_001363389_exon_14_0_chr7_122076414_r	0	-
chr7	122078394	122078518	NM_001363389_exon_15_0_chr7_122078395_r	0	-
chr7	122081565	122081629	NM_001363389_exon_16_0_chr7_122081566_r	0	-
chr7	122091427	122091529	NM_001363389_exon_17_0_chr7_122091428_r	0	-
chr7	122111428	122111616	NM_001363389_exon_18_0_chr7_122111429_r	0	-
chr7	122114434	122114573	NM_001363389_exon_19_0_chr7_122114435_r	0	-
chr7	122120175	122120182	NM_001363389_exon_20_0_chr7_122120176_r	0	-
chr7	122130134	122130335	NM_001363389_exon_21_0_chr7_122130135_r	0	-
chr7	122131365	122131474	NM_001363389_exon_22_0_chr7_122131366_r	0	-
chr7	122153302	122153369	NM_001363389_exon_23_0_chr7_122153303_r	0	-
chr7	122194603	122194743	NM_001363389_exon_24_0_chr7_122194604_r	0	-
chr7	122221232	122221344	NM_001363389_exon_25_0_chr7_122221233_r	0	-
chr7	122255234	122255353	NM_001363389_exon_26_0_chr7_122255235_r	0	-
chr7	122261534	122261771	NM_001363389_exon_27_0_chr7_122261535_r	0	-
chr7	122269301	122269382	NM_001363389_exon_28_0_chr7_122269302_r	0	-
chr7	122303290	122303623	NM_001363389_exon_29_0_chr7_122303291_r	0	-
chr7	122377008	122377122	NM_001363389_exon_30_0_chr7_122377009_r	0	-
chr7	122526052	122526514	NM_001363389_exon_31_0_chr7_122526053_r	0	-
chr7	123177051	123182274	NM_001291304_exon_0_0_chr7_123177052_r	0	-
chr7	123185664	123185730	NM_001291304_exon_1_0_chr7_123185665_r	0	-
chr7	123190523	123190640	NM_001291304_exon_2_0_chr7_123190524_r	0	-
chr7	123210970	123211028	NM_001291304_exon_3_0_chr7_123210971_r	0	-
chr7	123222014	123222135	NM_001291304_exon_4_0_chr7_123222015_r	0	-
chr7	123236405	123236492	NM_001291304_exon_5_0_chr7_123236406_r	0	-
chr7	123241602	123241705	NM_001291304_exon_6_0_chr7_123241603_r	0	-
chr7	122753587	122755709	NM_022444_exon_0_0_chr7_122753588_r	0	-
chr7	122757524	122757662	NM_022444_exon_1_0_chr7_122757525_r	0	-
chr7	122759134	122759296	NM_022444_exon_2_0_chr7_122759135_r	0	-
chr7	122763179	122763289	NM_022444_exon_3_0_chr7_122763180_r	0	-
chr7	122765622	122765729	NM_022444_exon_4_0_chr7_122765623_r	0	-
chr7	122768898	122769000	NM_022444_exon_5_0_chr7_122768899_r	0	-
chr7	122769436	122769535	NM_022444_exon_6_0_chr7_122769437_r	0	-
chr7	122774463	122774583	NM_022444_exon_7_0_chr7_122774464_r	0	-
chr7	122787212	122787364	NM_022444_exon_8_0_chr7_122787213_r	0	-
chr7	122808427	122808476	NM_022444_exon_9_0_chr7_122808428_r	0	-
chr7	122808557	122808615	NM_022444_exon_10_0_chr7_122808558_r	0	-
chr7	122809201	122809389	NM_022444_exon_11_0_chr7_122809202_r	0	-
chr7	122811821	122811958	NM_022444_exon_12_0_chr7_122811822_r	0	-
chr7	122821026	122821155	NM_022444_exon_13_0_chr7_122821027_r	0	-
chr7	122839901	122840025	NM_022444_exon_14_0_chr7_122839902_r	0	-
chr7	122753587	122755709	NM_001324400_exon_0_0_chr7_122753588_r	0	-
chr7	122757524	122757662	NM_001324400_exon_1_0_chr7_122757525_r	0	-
chr7	122759134	122759296	NM_001324400_exon_2_0_chr7_122759135_r	0	-
chr7	122763179	122763289	NM_001324400_exon_3_0_chr7_122763180_r	0	-
chr7	122765622	122765729	NM_001324400_exon_4_0_chr7_122765623_r	0	-
chr7	122768898	122769000	NM_001324400_exon_5_0_chr7_122768899_r	0	-
chr7	122769436	122769535	NM_001324400_exon_6_0_chr7_122769437_r	0	-
chr7	122774463	122774583	NM_001324400_exon_7_0_chr7_122774464_r	0	-
chr7	122787212	122787364	NM_001324400_exon_8_0_chr7_122787213_r	0	-
chr7	122788459	122788627	NM_001324400_exon_9_0_chr7_122788460_r	0	-
chr7	122789497	122789674	NM_001324400_exon_10_0_chr7_122789498_r	0	-
chr7	122808427	122808476	NM_001324400_exon_11_0_chr7_122808428_r	0	-
chr7	122808557	122808615	NM_001324400_exon_12_0_chr7_122808558_r	0	-
chr7	122809201	122809389	NM_001324400_exon_13_0_chr7_122809202_r	0	-
chr7	122811821	122811958	NM_001324400_exon_14_0_chr7_122811822_r	0	-
chr7	122821026	122821155	NM_001324400_exon_15_0_chr7_122821027_r	0	-
chr7	122830511	122830667	NM_001324400_exon_16_0_chr7_122830512_r	0	-
chr7	122839901	122840025	NM_001324400_exon_17_0_chr7_122839902_r	0	-
chr7	123321980	123324634	NM_003941_exon_0_0_chr7_123321981_r	0	-
chr7	123329095	123329204	NM_003941_exon_1_0_chr7_123329096_r	0	-
chr7	123332400	123332921	NM_003941_exon_2_0_chr7_123332401_r	0	-
chr7	123334768	123334922	NM_003941_exon_3_0_chr7_123334769_r	0	-
chr7	123335876	123335919	NM_003941_exon_4_0_chr7_123335877_r	0	-
chr7	123336632	123336801	NM_003941_exon_5_0_chr7_123336633_r	0	-
chr7	123344687	123344711	NM_003941_exon_6_0_chr7_123344688_r	0	-
chr7	123346330	123346427	NM_003941_exon_7_0_chr7_123346331_r	0	-
chr7	123346793	123346880	NM_003941_exon_8_0_chr7_123346794_r	0	-
chr7	123349142	123349277	NM_003941_exon_9_0_chr7_123349143_r	0	-
chr7	123388671	123389125	NM_003941_exon_10_0_chr7_123388672_r	0	-
chr7	123565285	123565406	NM_003117_exon_0_0_chr7_123565286_f	0	+
chr7	123589925	123590037	NM_003117_exon_1_0_chr7_123589926_f	0	+
chr7	123593418	123594578	NM_003117_exon_2_0_chr7_123593419_f	0	+
chr7	123595050	123595140	NM_003117_exon_3_0_chr7_123595051_f	0	+
chr7	123599537	123599978	NM_003117_exon_4_0_chr7_123599538_f	0	+
chr7	123610251	123610350	NM_003117_exon_5_0_chr7_123610252_f	0	+
chr7	123611060	123611461	NM_003117_exon_6_0_chr7_123611061_f	0	+
chr7	123177051	123182274	NR_111926_exon_0_0_chr7_123177052_r	0	-
chr7	123185664	123185730	NR_111926_exon_1_0_chr7_123185665_r	0	-
chr7	123190523	123190640	NR_111926_exon_2_0_chr7_123190524_r	0	-
chr7	123197457	123197502	NR_111926_exon_3_0_chr7_123197458_r	0	-
chr7	123210970	123211028	NR_111926_exon_4_0_chr7_123210971_r	0	-
chr7	123225014	123225054	NR_111926_exon_5_0_chr7_123225015_r	0	-
chr7	123236405	123236492	NR_111926_exon_6_0_chr7_123236406_r	0	-
chr7	123241602	123241705	NR_111926_exon_7_0_chr7_123241603_r	0	-
chr7	124383938	124387397	NM_005302_exon_0_0_chr7_124383939_r	0	-
chr7	124404007	124406162	NM_005302_exon_1_0_chr7_124404008_r	0	-
chr7	124462439	124464128	NR_003103_exon_0_0_chr7_124462440_r	0	-
chr7	124465305	124465411	NR_003103_exon_1_0_chr7_124465306_r	0	-
chr7	124467267	124467359	NR_003103_exon_2_0_chr7_124467268_r	0	-
chr7	124475332	124475468	NR_003103_exon_3_0_chr7_124475333_r	0	-
chr7	124481026	124481232	NR_003103_exon_4_0_chr7_124481027_r	0	-
chr7	124482860	124483017	NR_003103_exon_5_0_chr7_124482861_r	0	-
chr7	124486995	124487052	NR_003103_exon_6_0_chr7_124486996_r	0	-
chr7	124491925	124492005	NR_003103_exon_7_0_chr7_124491926_r	0	-
chr7	124493025	124493192	NR_003103_exon_8_0_chr7_124493026_r	0	-
chr7	124499010	124499166	NR_003103_exon_9_0_chr7_124499011_r	0	-
chr7	124503403	124503694	NR_003103_exon_10_0_chr7_124503404_r	0	-
chr7	124510964	124511095	NR_003103_exon_11_0_chr7_124510965_r	0	-
chr7	124532319	124532434	NR_003103_exon_12_0_chr7_124532320_r	0	-
chr7	124537218	124537266	NR_003103_exon_13_0_chr7_124537219_r	0	-
chr7	124538314	124538428	NR_003103_exon_14_0_chr7_124538315_r	0	-
chr7	124555627	124555700	NR_003103_exon_15_0_chr7_124555628_r	0	-
chr7	124568868	124569053	NR_003103_exon_16_0_chr7_124568869_r	0	-
chr7	124569847	124570037	NR_003103_exon_17_0_chr7_124569848_r	0	-
chr7	124462439	124464128	NR_003104_exon_0_0_chr7_124462440_r	0	-
chr7	124465305	124465411	NR_003104_exon_1_0_chr7_124465306_r	0	-
chr7	124467267	124467359	NR_003104_exon_2_0_chr7_124467268_r	0	-
chr7	124469307	124469396	NR_003104_exon_3_0_chr7_124469308_r	0	-
chr7	124475332	124475468	NR_003104_exon_4_0_chr7_124475333_r	0	-
chr7	124477173	124477270	NR_003104_exon_5_0_chr7_124477174_r	0	-
chr7	124481026	124481232	NR_003104_exon_6_0_chr7_124481027_r	0	-
chr7	124482860	124483017	NR_003104_exon_7_0_chr7_124482861_r	0	-
chr7	124486995	124487052	NR_003104_exon_8_0_chr7_124486996_r	0	-
chr7	124491925	124492005	NR_003104_exon_9_0_chr7_124491926_r	0	-
chr7	124493025	124493192	NR_003104_exon_10_0_chr7_124493026_r	0	-
chr7	124499010	124499166	NR_003104_exon_11_0_chr7_124499011_r	0	-
chr7	124503403	124503694	NR_003104_exon_12_0_chr7_124503404_r	0	-
chr7	124510964	124511095	NR_003104_exon_13_0_chr7_124510965_r	0	-
chr7	124532319	124532434	NR_003104_exon_14_0_chr7_124532320_r	0	-
chr7	124537218	124537266	NR_003104_exon_15_0_chr7_124537219_r	0	-
chr7	124538314	124538428	NR_003104_exon_16_0_chr7_124538315_r	0	-
chr7	124555627	124555700	NR_003104_exon_17_0_chr7_124555628_r	0	-
chr7	124568868	124569053	NR_003104_exon_18_0_chr7_124568869_r	0	-
chr7	124569847	124570037	NR_003104_exon_19_0_chr7_124569848_r	0	-
chr7	124462439	124464128	NR_003102_exon_0_0_chr7_124462440_r	0	-
chr7	124465305	124465411	NR_003102_exon_1_0_chr7_124465306_r	0	-
chr7	124467267	124467359	NR_003102_exon_2_0_chr7_124467268_r	0	-
chr7	124469307	124469396	NR_003102_exon_3_0_chr7_124469308_r	0	-
chr7	124475332	124475468	NR_003102_exon_4_0_chr7_124475333_r	0	-
chr7	124481026	124481232	NR_003102_exon_5_0_chr7_124481027_r	0	-
chr7	124482860	124483017	NR_003102_exon_6_0_chr7_124482861_r	0	-
chr7	124486995	124487052	NR_003102_exon_7_0_chr7_124486996_r	0	-
chr7	124488593	124488713	NR_003102_exon_8_0_chr7_124488594_r	0	-
chr7	124491925	124492005	NR_003102_exon_9_0_chr7_124491926_r	0	-
chr7	124493025	124493192	NR_003102_exon_10_0_chr7_124493026_r	0	-
chr7	124499010	124499166	NR_003102_exon_11_0_chr7_124499011_r	0	-
chr7	124503403	124503694	NR_003102_exon_12_0_chr7_124503404_r	0	-
chr7	124510964	124511095	NR_003102_exon_13_0_chr7_124510965_r	0	-
chr7	124532319	124532434	NR_003102_exon_14_0_chr7_124532320_r	0	-
chr7	124537218	124537266	NR_003102_exon_15_0_chr7_124537219_r	0	-
chr7	124538314	124538428	NR_003102_exon_16_0_chr7_124538315_r	0	-
chr7	124555627	124555700	NR_003102_exon_17_0_chr7_124555628_r	0	-
chr7	124568868	124569053	NR_003102_exon_18_0_chr7_124568869_r	0	-
chr7	124569847	124570037	NR_003102_exon_19_0_chr7_124569848_r	0	-
chr7	124462439	124464128	NM_015450_exon_0_0_chr7_124462440_r	0	-
chr7	124465305	124465411	NM_015450_exon_1_0_chr7_124465306_r	0	-
chr7	124467267	124467359	NM_015450_exon_2_0_chr7_124467268_r	0	-
chr7	124469307	124469396	NM_015450_exon_3_0_chr7_124469308_r	0	-
chr7	124475332	124475468	NM_015450_exon_4_0_chr7_124475333_r	0	-
chr7	124481026	124481232	NM_015450_exon_5_0_chr7_124481027_r	0	-
chr7	124482860	124483017	NM_015450_exon_6_0_chr7_124482861_r	0	-
chr7	124486995	124487052	NM_015450_exon_7_0_chr7_124486996_r	0	-
chr7	124491925	124492005	NM_015450_exon_8_0_chr7_124491926_r	0	-
chr7	124493025	124493192	NM_015450_exon_9_0_chr7_124493026_r	0	-
chr7	124499010	124499166	NM_015450_exon_10_0_chr7_124499011_r	0	-
chr7	124503403	124503694	NM_015450_exon_11_0_chr7_124503404_r	0	-
chr7	124510964	124511095	NM_015450_exon_12_0_chr7_124510965_r	0	-
chr7	124532319	124532434	NM_015450_exon_13_0_chr7_124532320_r	0	-
chr7	124537218	124537266	NM_015450_exon_14_0_chr7_124537219_r	0	-
chr7	124538314	124538428	NM_015450_exon_15_0_chr7_124538315_r	0	-
chr7	124555627	124555700	NM_015450_exon_16_0_chr7_124555628_r	0	-
chr7	124568868	124569053	NM_015450_exon_17_0_chr7_124568869_r	0	-
chr7	124569847	124570037	NM_015450_exon_18_0_chr7_124569848_r	0	-
chr7	124462439	124464128	NM_001042594_exon_0_0_chr7_124462440_r	0	-
chr7	124465305	124465411	NM_001042594_exon_1_0_chr7_124465306_r	0	-
chr7	124467267	124467359	NM_001042594_exon_2_0_chr7_124467268_r	0	-
chr7	124469307	124469396	NM_001042594_exon_3_0_chr7_124469308_r	0	-
chr7	124475332	124475468	NM_001042594_exon_4_0_chr7_124475333_r	0	-
chr7	124481026	124481232	NM_001042594_exon_5_0_chr7_124481027_r	0	-
chr7	124482860	124483017	NM_001042594_exon_6_0_chr7_124482861_r	0	-
chr7	124486995	124487052	NM_001042594_exon_7_0_chr7_124486996_r	0	-
chr7	124491925	124492005	NM_001042594_exon_8_0_chr7_124491926_r	0	-
chr7	124493025	124493192	NM_001042594_exon_9_0_chr7_124493026_r	0	-
chr7	124499010	124499166	NM_001042594_exon_10_0_chr7_124499011_r	0	-
chr7	124503403	124503694	NM_001042594_exon_11_0_chr7_124503404_r	0	-
chr7	124532319	124532434	NM_001042594_exon_12_0_chr7_124532320_r	0	-
chr7	124537218	124537266	NM_001042594_exon_13_0_chr7_124537219_r	0	-
chr7	124538314	124538428	NM_001042594_exon_14_0_chr7_124538315_r	0	-
chr7	124555627	124555700	NM_001042594_exon_15_0_chr7_124555628_r	0	-
chr7	124568868	124569053	NM_001042594_exon_16_0_chr7_124568869_r	0	-
chr7	124569847	124570037	NM_001042594_exon_17_0_chr7_124569848_r	0	-
chr7	124824622	124824667	NR_110188_exon_0_0_chr7_124824623_f	0	+
chr7	124826097	124826546	NR_110188_exon_1_0_chr7_124826098_f	0	+
chr7	124835001	124835138	NR_110188_exon_2_0_chr7_124835002_f	0	+
chr7	124969735	124969801	NR_110188_exon_3_0_chr7_124969736_f	0	+
chr7	124970310	124970457	NR_110188_exon_4_0_chr7_124970311_f	0	+
chr7	124975306	124975469	NR_110188_exon_5_0_chr7_124975307_f	0	+
chr7	124987178	124987261	NR_110188_exon_6_0_chr7_124987179_f	0	+
chr7	125003488	125003570	NR_110188_exon_7_0_chr7_125003489_f	0	+
chr7	125019111	125019375	NR_110188_exon_8_0_chr7_125019112_f	0	+
chr7	127292247	127292505	NM_014390_exon_0_0_chr7_127292248_f	0	+
chr7	127326666	127326816	NM_014390_exon_1_0_chr7_127326667_f	0	+
chr7	127334881	127335002	NM_014390_exon_2_0_chr7_127334882_f	0	+
chr7	127338928	127339007	NM_014390_exon_3_0_chr7_127338929_f	0	+
chr7	127341216	127341377	NM_014390_exon_4_0_chr7_127341217_f	0	+
chr7	127342488	127342580	NM_014390_exon_5_0_chr7_127342489_f	0	+
chr7	127343218	127343377	NM_014390_exon_6_0_chr7_127343219_f	0	+
chr7	127344892	127344999	NM_014390_exon_7_0_chr7_127344893_f	0	+
chr7	127347610	127347701	NM_014390_exon_8_0_chr7_127347611_f	0	+
chr7	127361340	127361454	NM_014390_exon_9_0_chr7_127361341_f	0	+
chr7	127447537	127447627	NM_014390_exon_10_0_chr7_127447538_f	0	+
chr7	127484376	127484477	NM_014390_exon_11_0_chr7_127484377_f	0	+
chr7	127527954	127528065	NM_014390_exon_12_0_chr7_127527955_f	0	+
chr7	127544799	127544872	NM_014390_exon_13_0_chr7_127544800_f	0	+
chr7	127569240	127569382	NM_014390_exon_14_0_chr7_127569241_f	0	+
chr7	127630999	127631109	NM_014390_exon_15_0_chr7_127631000_f	0	+
chr7	127714553	127714742	NM_014390_exon_16_0_chr7_127714554_f	0	+
chr7	127721411	127721553	NM_014390_exon_17_0_chr7_127721412_f	0	+
chr7	127724775	127724899	NM_014390_exon_18_0_chr7_127724776_f	0	+
chr7	127725762	127725832	NM_014390_exon_19_0_chr7_127725763_f	0	+
chr7	127726989	127727103	NM_014390_exon_20_0_chr7_127726990_f	0	+
chr7	127729540	127729744	NM_014390_exon_21_0_chr7_127729541_f	0	+
chr7	127731888	127731933	NM_014390_exon_22_0_chr7_127731889_f	0	+
chr7	127732044	127732645	NM_014390_exon_23_0_chr7_127732045_f	0	+
chr7	128432049	128432481	NM_022742_exon_0_0_chr7_128432050_f	0	+
chr7	128434401	128434656	NM_022742_exon_1_0_chr7_128434402_f	0	+
chr7	128434747	128434822	NM_022742_exon_2_0_chr7_128434748_f	0	+
chr7	128441239	128441563	NM_022742_exon_3_0_chr7_128441240_f	0	+
chr7	128444703	128444815	NM_022742_exon_4_0_chr7_128444704_f	0	+
chr7	128445412	128445578	NM_022742_exon_5_0_chr7_128445413_f	0	+
chr7	128445814	128445955	NM_022742_exon_6_0_chr7_128445815_f	0	+
chr7	128446290	128446449	NM_022742_exon_7_0_chr7_128446291_f	0	+
chr7	128446741	128446912	NM_022742_exon_8_0_chr7_128446742_f	0	+
chr7	128447413	128447599	NM_022742_exon_9_0_chr7_128447414_f	0	+
chr7	128449503	128449698	NM_022742_exon_10_0_chr7_128449504_f	0	+
chr7	128450192	128450420	NM_022742_exon_11_0_chr7_128450193_f	0	+
chr7	128451853	128452366	NM_022742_exon_12_0_chr7_128451854_f	0	+
chr7	128452761	128452983	NM_022742_exon_13_0_chr7_128452762_f	0	+
chr7	128454691	128454973	NM_022742_exon_14_0_chr7_128454692_f	0	+
chr7	128455667	128455985	NM_022742_exon_15_0_chr7_128455668_f	0	+
chr7	128457811	128457918	NM_022742_exon_16_0_chr7_128457812_f	0	+
chr7	128461852	128462187	NM_022742_exon_17_0_chr7_128461853_f	0	+
chr7	128312319	128312604	NM_001012454_exon_0_0_chr7_128312320_f	0	+
chr7	128315701	128315913	NM_001012454_exon_1_0_chr7_128315702_f	0	+
chr7	128317617	128317867	NM_001012454_exon_2_0_chr7_128317618_f	0	+
chr7	128320084	128320203	NM_001012454_exon_3_0_chr7_128320085_f	0	+
chr7	128323017	128327926	NM_001012454_exon_4_0_chr7_128323018_f	0	+
chr7	128580723	128580929	NM_001098627_exon_0_0_chr7_128580724_f	0	+
chr7	128582124	128582330	NM_001098627_exon_1_0_chr7_128582125_f	0	+
chr7	128585898	128586088	NM_001098627_exon_2_0_chr7_128585899_f	0	+
chr7	128586554	128586616	NM_001098627_exon_3_0_chr7_128586555_f	0	+
chr7	128587076	128587110	NM_001098627_exon_4_0_chr7_128587077_f	0	+
chr7	128587331	128587589	NM_001098627_exon_5_0_chr7_128587332_f	0	+
chr7	128587782	128588175	NM_001098627_exon_6_0_chr7_128587783_f	0	+
chr7	128588263	128588382	NM_001098627_exon_7_0_chr7_128588264_f	0	+
chr7	128588626	128590096	NM_001098627_exon_8_0_chr7_128588627_f	0	+
chr7	128431491	128431605	NM_001363424_exon_0_0_chr7_128431492_f	0	+
chr7	128432373	128432481	NM_001363424_exon_1_0_chr7_128432374_f	0	+
chr7	128434401	128434656	NM_001363424_exon_2_0_chr7_128434402_f	0	+
chr7	128434747	128434822	NM_001363424_exon_3_0_chr7_128434748_f	0	+
chr7	128441239	128441527	NM_001363424_exon_4_0_chr7_128441240_f	0	+
chr7	128444703	128444815	NM_001363424_exon_5_0_chr7_128444704_f	0	+
chr7	128445412	128445578	NM_001363424_exon_6_0_chr7_128445413_f	0	+
chr7	128445814	128445955	NM_001363424_exon_7_0_chr7_128445815_f	0	+
chr7	128446290	128446449	NM_001363424_exon_8_0_chr7_128446291_f	0	+
chr7	128446741	128446912	NM_001363424_exon_9_0_chr7_128446742_f	0	+
chr7	128447413	128447599	NM_001363424_exon_10_0_chr7_128447414_f	0	+
chr7	128449503	128449698	NM_001363424_exon_11_0_chr7_128449504_f	0	+
chr7	128450192	128450420	NM_001363424_exon_12_0_chr7_128450193_f	0	+
chr7	128451853	128452366	NM_001363424_exon_13_0_chr7_128451854_f	0	+
chr7	128452761	128452983	NM_001363424_exon_14_0_chr7_128452762_f	0	+
chr7	128461852	128462187	NM_001363424_exon_15_0_chr7_128461853_f	0	+
chr7	128578270	128578299	NM_032643_exon_0_0_chr7_128578271_f	0	+
chr7	128582124	128582330	NM_032643_exon_1_0_chr7_128582125_f	0	+
chr7	128585898	128586088	NM_032643_exon_2_0_chr7_128585899_f	0	+
chr7	128586554	128586616	NM_032643_exon_3_0_chr7_128586555_f	0	+
chr7	128587076	128587110	NM_032643_exon_4_0_chr7_128587077_f	0	+
chr7	128587331	128587589	NM_032643_exon_5_0_chr7_128587332_f	0	+
chr7	128587782	128588175	NM_032643_exon_6_0_chr7_128587783_f	0	+
chr7	128588263	128588382	NM_032643_exon_7_0_chr7_128588264_f	0	+
chr7	128588626	128590096	NM_032643_exon_8_0_chr7_128588627_f	0	+
chr7	128577990	128578103	NM_001098630_exon_0_0_chr7_128577991_f	0	+
chr7	128582124	128582330	NM_001098630_exon_1_0_chr7_128582125_f	0	+
chr7	128585898	128586088	NM_001098630_exon_2_0_chr7_128585899_f	0	+
chr7	128586554	128586616	NM_001098630_exon_3_0_chr7_128586555_f	0	+
chr7	128587076	128587110	NM_001098630_exon_4_0_chr7_128587077_f	0	+
chr7	128587331	128587589	NM_001098630_exon_5_0_chr7_128587332_f	0	+
chr7	128587782	128588175	NM_001098630_exon_6_0_chr7_128587783_f	0	+
chr7	128588263	128588382	NM_001098630_exon_7_0_chr7_128588264_f	0	+
chr7	128588626	128590096	NM_001098630_exon_8_0_chr7_128588627_f	0	+
chr7	128828712	128829323	NM_005631_exon_0_0_chr7_128828713_f	0	+
chr7	128843224	128843430	NM_005631_exon_1_0_chr7_128843225_f	0	+
chr7	128845043	128845253	NM_005631_exon_2_0_chr7_128845044_f	0	+
chr7	128845450	128845623	NM_005631_exon_3_0_chr7_128845451_f	0	+
chr7	128845990	128846210	NM_005631_exon_4_0_chr7_128845991_f	0	+
chr7	128846304	128846428	NM_005631_exon_5_0_chr7_128846305_f	0	+
chr7	128848599	128848692	NM_005631_exon_6_0_chr7_128848600_f	0	+
chr7	128849129	128849238	NM_005631_exon_7_0_chr7_128849130_f	0	+
chr7	128850203	128850389	NM_005631_exon_8_0_chr7_128850204_f	0	+
chr7	128850805	128850954	NM_005631_exon_9_0_chr7_128850806_f	0	+
chr7	128851476	128851611	NM_005631_exon_10_0_chr7_128851477_f	0	+
chr7	128851864	128853385	NM_005631_exon_11_0_chr7_128851865_f	0	+
chr7	128577085	128577319	NM_001347928_exon_0_0_chr7_128577086_f	0	+
chr7	128582124	128582330	NM_001347928_exon_1_0_chr7_128582125_f	0	+
chr7	128585898	128586088	NM_001347928_exon_2_0_chr7_128585899_f	0	+
chr7	128586554	128586616	NM_001347928_exon_3_0_chr7_128586555_f	0	+
chr7	128587076	128587110	NM_001347928_exon_4_0_chr7_128587077_f	0	+
chr7	128587283	128587589	NM_001347928_exon_5_0_chr7_128587284_f	0	+
chr7	128587782	128588175	NM_001347928_exon_6_0_chr7_128587783_f	0	+
chr7	128588263	128588382	NM_001347928_exon_7_0_chr7_128588264_f	0	+
chr7	128588626	128590096	NM_001347928_exon_8_0_chr7_128588627_f	0	+
chr7	128577990	128578103	NM_001242452_exon_0_0_chr7_128577991_f	0	+
chr7	128582124	128582330	NM_001242452_exon_1_0_chr7_128582125_f	0	+
chr7	128585898	128586088	NM_001242452_exon_2_0_chr7_128585899_f	0	+
chr7	128586554	128586616	NM_001242452_exon_3_0_chr7_128586555_f	0	+
chr7	128587076	128587110	NM_001242452_exon_4_0_chr7_128587077_f	0	+
chr7	128587782	128588175	NM_001242452_exon_5_0_chr7_128587783_f	0	+
chr7	128588263	128588382	NM_001242452_exon_6_0_chr7_128588264_f	0	+
chr7	128588626	128590096	NM_001242452_exon_7_0_chr7_128588627_f	0	+
chr7	128581321	128581478	NM_001364314_exon_0_0_chr7_128581322_f	0	+
chr7	128582124	128582330	NM_001364314_exon_1_0_chr7_128582125_f	0	+
chr7	128585898	128586088	NM_001364314_exon_2_0_chr7_128585899_f	0	+
chr7	128586554	128586616	NM_001364314_exon_3_0_chr7_128586555_f	0	+
chr7	128587076	128587110	NM_001364314_exon_4_0_chr7_128587077_f	0	+
chr7	128587283	128587589	NM_001364314_exon_5_0_chr7_128587284_f	0	+
chr7	128587782	128588175	NM_001364314_exon_6_0_chr7_128587783_f	0	+
chr7	128588263	128588382	NM_001364314_exon_7_0_chr7_128588264_f	0	+
chr7	128588626	128590096	NM_001364314_exon_8_0_chr7_128588627_f	0	+
chr7	128431491	128431605	NM_001363423_exon_0_0_chr7_128431492_f	0	+
chr7	128432373	128432481	NM_001363423_exon_1_0_chr7_128432374_f	0	+
chr7	128434401	128434656	NM_001363423_exon_2_0_chr7_128434402_f	0	+
chr7	128434747	128434822	NM_001363423_exon_3_0_chr7_128434748_f	0	+
chr7	128441239	128441563	NM_001363423_exon_4_0_chr7_128441240_f	0	+
chr7	128444703	128444815	NM_001363423_exon_5_0_chr7_128444704_f	0	+
chr7	128445412	128445578	NM_001363423_exon_6_0_chr7_128445413_f	0	+
chr7	128445814	128445955	NM_001363423_exon_7_0_chr7_128445815_f	0	+
chr7	128446290	128446449	NM_001363423_exon_8_0_chr7_128446291_f	0	+
chr7	128446741	128446912	NM_001363423_exon_9_0_chr7_128446742_f	0	+
chr7	128447413	128447599	NM_001363423_exon_10_0_chr7_128447414_f	0	+
chr7	128449503	128449698	NM_001363423_exon_11_0_chr7_128449504_f	0	+
chr7	128450192	128450420	NM_001363423_exon_12_0_chr7_128450193_f	0	+
chr7	128451853	128452366	NM_001363423_exon_13_0_chr7_128451854_f	0	+
chr7	128452761	128452983	NM_001363423_exon_14_0_chr7_128452762_f	0	+
chr7	128461852	128462187	NM_001363423_exon_15_0_chr7_128461853_f	0	+
chr7	128312319	128312604	NM_001290255_exon_0_0_chr7_128312320_f	0	+
chr7	128313452	128313511	NM_001290255_exon_1_0_chr7_128313453_f	0	+
chr7	128315728	128315913	NM_001290255_exon_2_0_chr7_128315729_f	0	+
chr7	128317617	128317867	NM_001290255_exon_3_0_chr7_128317618_f	0	+
chr7	128320084	128320203	NM_001290255_exon_4_0_chr7_128320085_f	0	+
chr7	128323017	128327926	NM_001290255_exon_5_0_chr7_128323018_f	0	+
chr7	128312337	128312604	NM_001290254_exon_0_0_chr7_128312338_f	0	+
chr7	128313452	128313511	NM_001290254_exon_1_0_chr7_128313453_f	0	+
chr7	128315701	128315913	NM_001290254_exon_2_0_chr7_128315702_f	0	+
chr7	128317617	128317867	NM_001290254_exon_3_0_chr7_128317618_f	0	+
chr7	128320084	128320203	NM_001290254_exon_4_0_chr7_128320085_f	0	+
chr7	128323017	128327926	NM_001290254_exon_5_0_chr7_128323018_f	0	+
chr7	128577990	128578103	NM_001098629_exon_0_0_chr7_128577991_f	0	+
chr7	128582124	128582330	NM_001098629_exon_1_0_chr7_128582125_f	0	+
chr7	128585898	128586088	NM_001098629_exon_2_0_chr7_128585899_f	0	+
chr7	128586554	128586616	NM_001098629_exon_3_0_chr7_128586555_f	0	+
chr7	128587076	128587110	NM_001098629_exon_4_0_chr7_128587077_f	0	+
chr7	128587283	128587589	NM_001098629_exon_5_0_chr7_128587284_f	0	+
chr7	128587782	128588175	NM_001098629_exon_6_0_chr7_128587783_f	0	+
chr7	128588263	128588382	NM_001098629_exon_7_0_chr7_128588264_f	0	+
chr7	128588626	128590096	NM_001098629_exon_8_0_chr7_128588627_f	0	+
chr7	128431463	128431605	NM_001201372_exon_0_0_chr7_128431464_f	0	+
chr7	128432373	128432481	NM_001201372_exon_1_0_chr7_128432374_f	0	+
chr7	128434401	128434656	NM_001201372_exon_2_0_chr7_128434402_f	0	+
chr7	128434747	128434822	NM_001201372_exon_3_0_chr7_128434748_f	0	+
chr7	128441239	128441527	NM_001201372_exon_4_0_chr7_128441240_f	0	+
chr7	128444703	128444815	NM_001201372_exon_5_0_chr7_128444704_f	0	+
chr7	128445412	128445578	NM_001201372_exon_6_0_chr7_128445413_f	0	+
chr7	128445814	128445955	NM_001201372_exon_7_0_chr7_128445815_f	0	+
chr7	128457811	128457918	NM_001201372_exon_8_0_chr7_128457812_f	0	+
chr7	128461852	128462187	NM_001201372_exon_9_0_chr7_128461853_f	0	+
chr7	128312319	128312604	NM_001128926_exon_0_0_chr7_128312320_f	0	+
chr7	128315728	128315913	NM_001128926_exon_1_0_chr7_128315729_f	0	+
chr7	128317617	128317867	NM_001128926_exon_2_0_chr7_128317618_f	0	+
chr7	128320084	128320203	NM_001128926_exon_3_0_chr7_128320085_f	0	+
chr7	128323017	128327926	NM_001128926_exon_4_0_chr7_128323018_f	0	+
chr7	129269918	129270009	NM_001040110_exon_0_0_chr7_129269919_f	0	+
chr7	129297182	129297414	NM_001040110_exon_1_0_chr7_129297183_f	0	+
chr7	129311268	129311383	NM_001040110_exon_2_0_chr7_129311269_f	0	+
chr7	129317471	129317598	NM_001040110_exon_3_0_chr7_129317472_f	0	+
chr7	129330245	129330386	NM_001040110_exon_4_0_chr7_129330246_f	0	+
chr7	129348914	129349073	NM_001040110_exon_5_0_chr7_129348915_f	0	+
chr7	129350213	129350411	NM_001040110_exon_6_0_chr7_129350214_f	0	+
chr7	129351314	129351416	NM_001040110_exon_7_0_chr7_129351315_f	0	+
chr7	129357058	129357216	NM_001040110_exon_8_0_chr7_129357059_f	0	+
chr7	129367080	129367205	NM_001040110_exon_9_0_chr7_129367081_f	0	+
chr7	129394857	129396922	NM_001040110_exon_10_0_chr7_129394858_f	0	+
chr7	129470572	129474901	NM_182697_exon_0_0_chr7_129470573_r	0	-
chr7	129479046	129479175	NM_182697_exon_1_0_chr7_129479047_r	0	-
chr7	129519407	129519482	NM_182697_exon_2_0_chr7_129519408_r	0	-
chr7	129520734	129520811	NM_182697_exon_3_0_chr7_129520735_r	0	-
chr7	129592342	129592800	NM_182697_exon_4_0_chr7_129592343_r	0	-
chr7	129470572	129474901	NM_001202498_exon_0_0_chr7_129470573_r	0	-
chr7	129479046	129479175	NM_001202498_exon_1_0_chr7_129479047_r	0	-
chr7	129497350	129497403	NM_001202498_exon_2_0_chr7_129497351_r	0	-
chr7	129498741	129498781	NM_001202498_exon_3_0_chr7_129498742_r	0	-
chr7	129519407	129519482	NM_001202498_exon_4_0_chr7_129519408_r	0	-
chr7	129520734	129520811	NM_001202498_exon_5_0_chr7_129520735_r	0	-
chr7	129592721	129592783	NM_001202498_exon_6_0_chr7_129592722_r	0	-
chr7	129710348	129710649	NM_014997_exon_0_0_chr7_129710349_f	0	+
chr7	129736760	129736847	NM_014997_exon_1_0_chr7_129736761_f	0	+
chr7	129756284	129756506	NM_014997_exon_2_0_chr7_129756285_f	0	+
chr7	129760588	129760743	NM_014997_exon_3_0_chr7_129760589_f	0	+
chr7	129761893	129762042	NM_014997_exon_4_0_chr7_129761894_f	0	+
chr7	129764290	129764375	NM_014997_exon_5_0_chr7_129764291_f	0	+
chr7	129765704	129765771	NM_014997_exon_6_0_chr7_129765705_f	0	+
chr7	129767243	129767291	NM_014997_exon_7_0_chr7_129767244_f	0	+
chr7	129769276	129769416	NM_014997_exon_8_0_chr7_129769277_f	0	+
chr7	129770376	129775560	NM_014997_exon_9_0_chr7_129770377_f	0	+
chr7	129251542	129251665	NM_001293164_exon_0_0_chr7_129251543_f	0	+
chr7	129297182	129297414	NM_001293164_exon_1_0_chr7_129297183_f	0	+
chr7	129317471	129317598	NM_001293164_exon_2_0_chr7_129317472_f	0	+
chr7	129330245	129330386	NM_001293164_exon_3_0_chr7_129330246_f	0	+
chr7	129348914	129349073	NM_001293164_exon_4_0_chr7_129348915_f	0	+
chr7	129350213	129350411	NM_001293164_exon_5_0_chr7_129350214_f	0	+
chr7	129351314	129351416	NM_001293164_exon_6_0_chr7_129351315_f	0	+
chr7	129357058	129357216	NM_001293164_exon_7_0_chr7_129357059_f	0	+
chr7	129367080	129367205	NM_001293164_exon_8_0_chr7_129367081_f	0	+
chr7	129394857	129396922	NM_001293164_exon_9_0_chr7_129394858_f	0	+
chr7	129470572	129474901	NM_003344_exon_0_0_chr7_129470573_r	0	-
chr7	129479046	129479175	NM_003344_exon_1_0_chr7_129479047_r	0	-
chr7	129497350	129497403	NM_003344_exon_2_0_chr7_129497351_r	0	-
chr7	129498741	129498781	NM_003344_exon_3_0_chr7_129498742_r	0	-
chr7	129519407	129519482	NM_003344_exon_4_0_chr7_129519408_r	0	-
chr7	129520734	129520811	NM_003344_exon_5_0_chr7_129520735_r	0	-
chr7	129592342	129592800	NM_003344_exon_6_0_chr7_129592343_r	0	-
chr7	129251542	129251665	NM_001293163_exon_0_0_chr7_129251543_f	0	+
chr7	129297182	129297414	NM_001293163_exon_1_0_chr7_129297183_f	0	+
chr7	129311268	129311383	NM_001293163_exon_2_0_chr7_129311269_f	0	+
chr7	129317471	129317598	NM_001293163_exon_3_0_chr7_129317472_f	0	+
chr7	129330245	129330386	NM_001293163_exon_4_0_chr7_129330246_f	0	+
chr7	129348914	129349073	NM_001293163_exon_5_0_chr7_129348915_f	0	+
chr7	129350213	129350411	NM_001293163_exon_6_0_chr7_129350214_f	0	+
chr7	129351314	129351416	NM_001293163_exon_7_0_chr7_129351315_f	0	+
chr7	129357058	129357216	NM_001293163_exon_8_0_chr7_129357059_f	0	+
chr7	129367080	129367205	NM_001293163_exon_9_0_chr7_129367081_f	0	+
chr7	129384012	129384069	NM_001293163_exon_10_0_chr7_129384013_f	0	+
chr7	129394857	129396922	NM_001293163_exon_11_0_chr7_129394858_f	0	+
chr7	129074273	129074442	NM_020704_exon_0_0_chr7_129074274_f	0	+
chr7	129079862	129079932	NM_020704_exon_1_0_chr7_129079863_f	0	+
chr7	129083864	129083939	NM_020704_exon_2_0_chr7_129083865_f	0	+
chr7	129091453	129091588	NM_020704_exon_3_0_chr7_129091454_f	0	+
chr7	129093067	129093188	NM_020704_exon_4_0_chr7_129093068_f	0	+
chr7	129093982	129094051	NM_020704_exon_5_0_chr7_129093983_f	0	+
chr7	129094261	129094368	NM_020704_exon_6_0_chr7_129094262_f	0	+
chr7	129095084	129095212	NM_020704_exon_7_0_chr7_129095085_f	0	+
chr7	129096279	129096483	NM_020704_exon_8_0_chr7_129096280_f	0	+
chr7	129098055	129098291	NM_020704_exon_9_0_chr7_129098056_f	0	+
chr7	129098552	129098618	NM_020704_exon_10_0_chr7_129098553_f	0	+
chr7	129099357	129099421	NM_020704_exon_11_0_chr7_129099358_f	0	+
chr7	129100141	129100213	NM_020704_exon_12_0_chr7_129100142_f	0	+
chr7	129102806	129102881	NM_020704_exon_13_0_chr7_129102807_f	0	+
chr7	129103884	129103982	NM_020704_exon_14_0_chr7_129103885_f	0	+
chr7	129104452	129104579	NM_020704_exon_15_0_chr7_129104453_f	0	+
chr7	129107190	129107291	NM_020704_exon_16_0_chr7_129107191_f	0	+
chr7	129110489	129110556	NM_020704_exon_17_0_chr7_129110490_f	0	+
chr7	129120625	129120730	NM_020704_exon_18_0_chr7_129120626_f	0	+
chr7	129122682	129122887	NM_020704_exon_19_0_chr7_129122683_f	0	+
chr7	129125419	129128239	NM_020704_exon_20_0_chr7_129125420_f	0	+
chr7	129251560	129251665	NM_005011_exon_0_0_chr7_129251561_f	0	+
chr7	129297185	129297414	NM_005011_exon_1_0_chr7_129297186_f	0	+
chr7	129311268	129311383	NM_005011_exon_2_0_chr7_129311269_f	0	+
chr7	129317471	129317598	NM_005011_exon_3_0_chr7_129317472_f	0	+
chr7	129330245	129330386	NM_005011_exon_4_0_chr7_129330246_f	0	+
chr7	129348914	129349073	NM_005011_exon_5_0_chr7_129348915_f	0	+
chr7	129350213	129350411	NM_005011_exon_6_0_chr7_129350214_f	0	+
chr7	129351314	129351416	NM_005011_exon_7_0_chr7_129351315_f	0	+
chr7	129357058	129357216	NM_005011_exon_8_0_chr7_129357059_f	0	+
chr7	129367080	129367205	NM_005011_exon_9_0_chr7_129367081_f	0	+
chr7	129394857	129396916	NM_005011_exon_10_0_chr7_129394858_f	0	+
chr7	129074273	129074442	NM_001134336_exon_0_0_chr7_129074274_f	0	+
chr7	129079862	129079932	NM_001134336_exon_1_0_chr7_129079863_f	0	+
chr7	129083864	129083939	NM_001134336_exon_2_0_chr7_129083865_f	0	+
chr7	129091453	129091588	NM_001134336_exon_3_0_chr7_129091454_f	0	+
chr7	129093067	129093188	NM_001134336_exon_4_0_chr7_129093068_f	0	+
chr7	129093982	129094051	NM_001134336_exon_5_0_chr7_129093983_f	0	+
chr7	129094261	129094368	NM_001134336_exon_6_0_chr7_129094262_f	0	+
chr7	129095084	129095212	NM_001134336_exon_7_0_chr7_129095085_f	0	+
chr7	129096279	129096483	NM_001134336_exon_8_0_chr7_129096280_f	0	+
chr7	129098055	129098291	NM_001134336_exon_9_0_chr7_129098056_f	0	+
chr7	129098552	129098618	NM_001134336_exon_10_0_chr7_129098553_f	0	+
chr7	129099357	129099421	NM_001134336_exon_11_0_chr7_129099358_f	0	+
chr7	129100141	129100213	NM_001134336_exon_12_0_chr7_129100142_f	0	+
chr7	129102806	129102881	NM_001134336_exon_13_0_chr7_129102807_f	0	+
chr7	129103884	129103982	NM_001134336_exon_14_0_chr7_129103885_f	0	+
chr7	129104452	129104579	NM_001134336_exon_15_0_chr7_129104453_f	0	+
chr7	129107190	129107291	NM_001134336_exon_16_0_chr7_129107191_f	0	+
chr7	129110489	129110556	NM_001134336_exon_17_0_chr7_129110490_f	0	+
chr7	129120625	129120730	NM_001134336_exon_18_0_chr7_129120626_f	0	+
chr7	129122682	129123475	NM_001134336_exon_19_0_chr7_129122683_f	0	+
chr7	130628918	130629648	NR_109854_exon_0_0_chr7_130628919_r	0	-
chr7	130630478	130630550	NR_109854_exon_1_0_chr7_130630479_r	0	-
chr7	130668811	130668868	NR_109854_exon_2_0_chr7_130668812_r	0	-
chr7	130737183	130737314	NR_109854_exon_3_0_chr7_130737184_r	0	-
chr7	130792478	130793562	NR_109854_exon_4_0_chr7_130792479_r	0	-
chr7	130794495	130794675	NR_109854_exon_5_0_chr7_130794496_r	0	-
chr7	130628918	130629648	NR_109853_exon_0_0_chr7_130628919_r	0	-
chr7	130630478	130630594	NR_109853_exon_1_0_chr7_130630479_r	0	-
chr7	130668811	130668868	NR_109853_exon_2_0_chr7_130668812_r	0	-
chr7	130737183	130737314	NR_109853_exon_3_0_chr7_130737184_r	0	-
chr7	130792478	130793562	NR_109853_exon_4_0_chr7_130792479_r	0	-
chr7	130794495	130794675	NR_109853_exon_5_0_chr7_130794496_r	0	-
chr7	130628918	130630594	NR_109852_exon_0_0_chr7_130628919_r	0	-
chr7	130644627	130644729	NR_109852_exon_1_0_chr7_130644628_r	0	-
chr7	130668811	130668868	NR_109852_exon_2_0_chr7_130668812_r	0	-
chr7	130737183	130737314	NR_109852_exon_3_0_chr7_130737184_r	0	-
chr7	130792478	130793562	NR_109852_exon_4_0_chr7_130792479_r	0	-
chr7	130794495	130794675	NR_109852_exon_5_0_chr7_130794496_r	0	-
chr7	130628918	130630594	NR_109851_exon_0_0_chr7_130628919_r	0	-
chr7	130652147	130652276	NR_109851_exon_1_0_chr7_130652148_r	0	-
chr7	130668811	130668868	NR_109851_exon_2_0_chr7_130668812_r	0	-
chr7	130737183	130737314	NR_109851_exon_3_0_chr7_130737184_r	0	-
chr7	130792478	130793562	NR_109851_exon_4_0_chr7_130792479_r	0	-
chr7	130794495	130794675	NR_109851_exon_5_0_chr7_130794496_r	0	-
chr7	130628918	130630594	NR_109850_exon_0_0_chr7_130628919_r	0	-
chr7	130668811	130668868	NR_109850_exon_1_0_chr7_130668812_r	0	-
chr7	130686955	130687079	NR_109850_exon_2_0_chr7_130686956_r	0	-
chr7	130737183	130737314	NR_109850_exon_3_0_chr7_130737184_r	0	-
chr7	130792478	130793562	NR_109850_exon_4_0_chr7_130792479_r	0	-
chr7	130794495	130794675	NR_109850_exon_5_0_chr7_130794496_r	0	-
chr7	130628918	130629648	NR_024153_exon_0_0_chr7_130628919_r	0	-
chr7	130630478	130630594	NR_024153_exon_1_0_chr7_130630479_r	0	-
chr7	130668811	130668868	NR_024153_exon_2_0_chr7_130668812_r	0	-
chr7	130791303	130791376	NR_024153_exon_3_0_chr7_130791304_r	0	-
chr7	130791501	130791789	NR_024153_exon_4_0_chr7_130791502_r	0	-
chr7	130628918	130630594	NR_015431_exon_0_0_chr7_130628919_r	0	-
chr7	130668811	130668868	NR_015431_exon_1_0_chr7_130668812_r	0	-
chr7	130737183	130737314	NR_015431_exon_2_0_chr7_130737184_r	0	-
chr7	130792478	130793562	NR_015431_exon_3_0_chr7_130792479_r	0	-
chr7	130794495	130794675	NR_015431_exon_4_0_chr7_130794496_r	0	-
chr7	130146079	130146647	NM_012133_exon_0_0_chr7_130146080_r	0	-
chr7	130147114	130147213	NM_012133_exon_1_0_chr7_130147115_r	0	-
chr7	130147525	130147664	NM_012133_exon_2_0_chr7_130147526_r	0	-
chr7	130148402	130148503	NM_012133_exon_3_0_chr7_130148403_r	0	-
chr7	130295823	130295981	NM_012133_exon_4_0_chr7_130295824_r	0	-
chr7	130297022	130297109	NM_012133_exon_5_0_chr7_130297023_r	0	-
chr7	130298414	130298507	NM_012133_exon_6_0_chr7_130298415_r	0	-
chr7	130301860	130301936	NM_012133_exon_7_0_chr7_130301861_r	0	-
chr7	130337708	130337788	NM_012133_exon_8_0_chr7_130337709_r	0	-
chr7	130347806	130347878	NM_012133_exon_9_0_chr7_130347807_r	0	-
chr7	130351688	130351769	NM_012133_exon_10_0_chr7_130351689_r	0	-
chr7	130352321	130352374	NM_012133_exon_11_0_chr7_130352322_r	0	-
chr7	130353471	130353598	NM_012133_exon_12_0_chr7_130353472_r	0	-
chr7	130626518	130626617	NR_109855_exon_0_0_chr7_130626519_r	0	-
chr7	130630478	130630594	NR_109855_exon_1_0_chr7_130630479_r	0	-
chr7	130668811	130668868	NR_109855_exon_2_0_chr7_130668812_r	0	-
chr7	130792478	130793562	NR_109855_exon_3_0_chr7_130792479_r	0	-
chr7	130794495	130794675	NR_109855_exon_4_0_chr7_130794496_r	0	-
chr7	131594978	131595330	NR_110836_exon_0_0_chr7_131594979_f	0	+
chr7	131610997	131611154	NR_110836_exon_1_0_chr7_131610998_f	0	+
chr7	131613163	131613365	NR_110836_exon_2_0_chr7_131613164_f	0	+
chr7	131614148	131614256	NR_110836_exon_3_0_chr7_131614149_f	0	+
chr7	131616881	131617068	NR_110836_exon_4_0_chr7_131616882_f	0	+
chr7	131633489	131633712	NR_110836_exon_5_0_chr7_131633490_f	0	+
chr7	131185020	131189267	NM_005397_exon_0_0_chr7_131185021_r	0	-
chr7	131190626	131190794	NM_005397_exon_1_0_chr7_131190627_r	0	-
chr7	131191018	131191080	NM_005397_exon_2_0_chr7_131191019_r	0	-
chr7	131191337	131191485	NM_005397_exon_3_0_chr7_131191338_r	0	-
chr7	131193709	131193787	NM_005397_exon_4_0_chr7_131193710_r	0	-
chr7	131194123	131194344	NM_005397_exon_5_0_chr7_131194124_r	0	-
chr7	131195586	131196192	NM_005397_exon_6_0_chr7_131195587_r	0	-
chr7	131241018	131241376	NM_005397_exon_7_0_chr7_131241019_r	0	-
chr7	131185020	131189267	NM_001018111_exon_0_0_chr7_131185021_r	0	-
chr7	131190626	131190794	NM_001018111_exon_1_0_chr7_131190627_r	0	-
chr7	131191018	131191080	NM_001018111_exon_2_0_chr7_131191019_r	0	-
chr7	131191337	131191485	NM_001018111_exon_3_0_chr7_131191338_r	0	-
chr7	131193709	131193787	NM_001018111_exon_4_0_chr7_131193710_r	0	-
chr7	131194123	131194344	NM_001018111_exon_5_0_chr7_131194124_r	0	-
chr7	131194994	131195090	NM_001018111_exon_6_0_chr7_131194995_r	0	-
chr7	131195586	131196192	NM_001018111_exon_7_0_chr7_131195587_r	0	-
chr7	131241018	131241376	NM_001018111_exon_8_0_chr7_131241019_r	0	-
chr7	132469622	132470421	NM_001317177_exon_0_0_chr7_132469623_r	0	-
chr7	132481202	132481338	NM_001317177_exon_1_0_chr7_132481203_r	0	-
chr7	132523158	132523229	NM_001317177_exon_2_0_chr7_132523159_r	0	-
chr7	132570421	132570505	NM_001317177_exon_3_0_chr7_132570422_r	0	-
chr7	132571733	132571748	NM_001317177_exon_4_0_chr7_132571734_r	0	-
chr7	132659928	132660046	NM_001317177_exon_5_0_chr7_132659929_r	0	-
chr7	132709305	132709387	NM_001317177_exon_6_0_chr7_132709306_r	0	-
chr7	132754901	132754989	NM_001317177_exon_7_0_chr7_132754902_r	0	-
chr7	132766616	132766918	NM_001317177_exon_8_0_chr7_132766617_r	0	-
chr7	132333552	132333802	NR_046323_exon_0_0_chr7_132333553_f	0	+
chr7	132346239	132346304	NR_046323_exon_1_0_chr7_132346240_f	0	+
chr7	132346749	132346841	NR_046323_exon_2_0_chr7_132346750_f	0	+
chr7	132409535	132409791	NR_046323_exon_3_0_chr7_132409536_f	0	+
chr7	132412193	132413528	NR_046323_exon_4_0_chr7_132412194_f	0	+
chr7	132937822	132937943	NM_001037126_exon_0_0_chr7_132937823_f	0	+
chr7	132959736	132959926	NM_001037126_exon_1_0_chr7_132959737_f	0	+
chr7	132973675	132973870	NM_001037126_exon_2_0_chr7_132973676_f	0	+
chr7	132990630	132990815	NM_001037126_exon_3_0_chr7_132990631_f	0	+
chr7	133002037	133002144	NM_001037126_exon_4_0_chr7_133002038_f	0	+
chr7	133041083	133041327	NM_001037126_exon_5_0_chr7_133041084_f	0	+
chr7	133059581	133059756	NM_001037126_exon_6_0_chr7_133059582_f	0	+
chr7	133160081	133160227	NM_001037126_exon_7_0_chr7_133160082_f	0	+
chr7	133164803	133164892	NM_001037126_exon_8_0_chr7_133164804_f	0	+
chr7	133168793	133168946	NM_001037126_exon_9_0_chr7_133168794_f	0	+
chr7	132469622	132470421	NR_133671_exon_0_0_chr7_132469623_r	0	-
chr7	132481202	132481338	NR_133671_exon_1_0_chr7_132481203_r	0	-
chr7	132498185	132498322	NR_133671_exon_2_0_chr7_132498186_r	0	-
chr7	132500235	132500389	NR_133671_exon_3_0_chr7_132500236_r	0	-
chr7	132523158	132523229	NR_133671_exon_4_0_chr7_132523159_r	0	-
chr7	132570421	132570505	NR_133671_exon_5_0_chr7_132570422_r	0	-
chr7	132659928	132660046	NR_133671_exon_6_0_chr7_132659929_r	0	-
chr7	132707165	132707255	NR_133671_exon_7_0_chr7_132707166_r	0	-
chr7	132709305	132709387	NR_133671_exon_8_0_chr7_132709306_r	0	-
chr7	132754901	132754989	NR_133671_exon_9_0_chr7_132754902_r	0	-
chr7	132766616	132766918	NR_133671_exon_10_0_chr7_132766617_r	0	-
chr7	132469622	132470421	NM_017812_exon_0_0_chr7_132469623_r	0	-
chr7	132481202	132481338	NM_017812_exon_1_0_chr7_132481203_r	0	-
chr7	132523158	132523229	NM_017812_exon_2_0_chr7_132523159_r	0	-
chr7	132570421	132570505	NM_017812_exon_3_0_chr7_132570422_r	0	-
chr7	132659928	132660046	NM_017812_exon_4_0_chr7_132659929_r	0	-
chr7	132709305	132709387	NM_017812_exon_5_0_chr7_132709306_r	0	-
chr7	132754901	132754989	NM_017812_exon_6_0_chr7_132754902_r	0	-
chr7	132766616	132766918	NM_017812_exon_7_0_chr7_132766617_r	0	-
chr7	132169520	132169772	NM_181775_exon_0_0_chr7_132169521_r	0	-
chr7	132174050	132174233	NM_181775_exon_1_0_chr7_132174051_r	0	-
chr7	132192264	132193538	NM_181775_exon_2_0_chr7_132192265_r	0	-
chr7	132330686	132330802	NM_181775_exon_3_0_chr7_132330687_r	0	-
chr7	132333272	132333447	NM_181775_exon_4_0_chr7_132333273_r	0	-
chr7	133812104	133812417	NM_144648_exon_0_0_chr7_133812105_f	0	+
chr7	133821775	133821883	NM_144648_exon_1_0_chr7_133821776_f	0	+
chr7	133824188	133824270	NM_144648_exon_2_0_chr7_133824189_f	0	+
chr7	133827814	133827915	NM_144648_exon_3_0_chr7_133827815_f	0	+
chr7	133832990	133833072	NM_144648_exon_4_0_chr7_133832991_f	0	+
chr7	133842787	133842912	NM_144648_exon_5_0_chr7_133842788_f	0	+
chr7	133848148	133848292	NM_144648_exon_6_0_chr7_133848149_f	0	+
chr7	133859307	133859388	NM_144648_exon_7_0_chr7_133859308_f	0	+
chr7	133861728	133861815	NM_144648_exon_8_0_chr7_133861729_f	0	+
chr7	133863254	133863361	NM_144648_exon_9_0_chr7_133863255_f	0	+
chr7	133868485	133868605	NM_144648_exon_10_0_chr7_133868486_f	0	+
chr7	133876406	133876503	NM_144648_exon_11_0_chr7_133876407_f	0	+
chr7	133881743	133881857	NM_144648_exon_12_0_chr7_133881744_f	0	+
chr7	133883971	133884173	NM_144648_exon_13_0_chr7_133883972_f	0	+
chr7	133886232	133886328	NM_144648_exon_14_0_chr7_133886233_f	0	+
chr7	133906530	133906670	NM_144648_exon_15_0_chr7_133906531_f	0	+
chr7	133932307	133932396	NM_144648_exon_16_0_chr7_133932308_f	0	+
chr7	133933702	133933828	NM_144648_exon_17_0_chr7_133933703_f	0	+
chr7	133943008	133943157	NM_144648_exon_18_0_chr7_133943009_f	0	+
chr7	133948596	133949343	NM_144648_exon_19_0_chr7_133948597_f	0	+
chr7	133812092	133812417	NM_001365700_exon_0_0_chr7_133812093_f	0	+
chr7	133821775	133821883	NM_001365700_exon_1_0_chr7_133821776_f	0	+
chr7	133824188	133824270	NM_001365700_exon_2_0_chr7_133824189_f	0	+
chr7	133827814	133827915	NM_001365700_exon_3_0_chr7_133827815_f	0	+
chr7	133832990	133833072	NM_001365700_exon_4_0_chr7_133832991_f	0	+
chr7	133842787	133842912	NM_001365700_exon_5_0_chr7_133842788_f	0	+
chr7	133848148	133848292	NM_001365700_exon_6_0_chr7_133848149_f	0	+
chr7	133859307	133859388	NM_001365700_exon_7_0_chr7_133859308_f	0	+
chr7	133861728	133861815	NM_001365700_exon_8_0_chr7_133861729_f	0	+
chr7	133863254	133863361	NM_001365700_exon_9_0_chr7_133863255_f	0	+
chr7	133868485	133868605	NM_001365700_exon_10_0_chr7_133868486_f	0	+
chr7	133876406	133876503	NM_001365700_exon_11_0_chr7_133876407_f	0	+
chr7	133881743	133881857	NM_001365700_exon_12_0_chr7_133881744_f	0	+
chr7	133883971	133884173	NM_001365700_exon_13_0_chr7_133883972_f	0	+
chr7	133886232	133886328	NM_001365700_exon_14_0_chr7_133886233_f	0	+
chr7	133893455	133897397	NM_001365700_exon_15_0_chr7_133893456_f	0	+
chr7	133812092	133812417	NM_001365701_exon_0_0_chr7_133812093_f	0	+
chr7	133821775	133821883	NM_001365701_exon_1_0_chr7_133821776_f	0	+
chr7	133824188	133824270	NM_001365701_exon_2_0_chr7_133824189_f	0	+
chr7	133827814	133827915	NM_001365701_exon_3_0_chr7_133827815_f	0	+
chr7	133832990	133833072	NM_001365701_exon_4_0_chr7_133832991_f	0	+
chr7	133842787	133842912	NM_001365701_exon_5_0_chr7_133842788_f	0	+
chr7	133848148	133848292	NM_001365701_exon_6_0_chr7_133848149_f	0	+
chr7	133859307	133859388	NM_001365701_exon_7_0_chr7_133859308_f	0	+
chr7	133861728	133861815	NM_001365701_exon_8_0_chr7_133861729_f	0	+
chr7	133863254	133863361	NM_001365701_exon_9_0_chr7_133863255_f	0	+
chr7	133868485	133868605	NM_001365701_exon_10_0_chr7_133868486_f	0	+
chr7	133876406	133876503	NM_001365701_exon_11_0_chr7_133876407_f	0	+
chr7	133881743	133881857	NM_001365701_exon_12_0_chr7_133881744_f	0	+
chr7	133883971	133884173	NM_001365701_exon_13_0_chr7_133883972_f	0	+
chr7	133886232	133886328	NM_001365701_exon_14_0_chr7_133886233_f	0	+
chr7	133893458	133897397	NM_001365701_exon_15_0_chr7_133893459_f	0	+
chr7	134464163	134464500	NM_004342_exon_0_0_chr7_134464164_f	0	+
chr7	134528634	134528722	NM_004342_exon_1_0_chr7_134528635_f	0	+
chr7	134552443	134552555	NM_004342_exon_2_0_chr7_134552444_f	0	+
chr7	134613504	134613651	NM_004342_exon_3_0_chr7_134613505_f	0	+
chr7	134617738	134618141	NM_004342_exon_4_0_chr7_134617739_f	0	+
chr7	134625842	134625988	NM_004342_exon_5_0_chr7_134625843_f	0	+
chr7	134632258	134632520	NM_004342_exon_6_0_chr7_134632259_f	0	+
chr7	134635124	134635265	NM_004342_exon_7_0_chr7_134635125_f	0	+
chr7	134642819	134642863	NM_004342_exon_8_0_chr7_134642820_f	0	+
chr7	134642959	134643041	NM_004342_exon_9_0_chr7_134642960_f	0	+
chr7	134644724	134644862	NM_004342_exon_10_0_chr7_134644725_f	0	+
chr7	134645283	134645379	NM_004342_exon_11_0_chr7_134645284_f	0	+
chr7	134650056	134650137	NM_004342_exon_12_0_chr7_134650057_f	0	+
chr7	134653090	134655480	NM_004342_exon_13_0_chr7_134653091_f	0	+
chr7	134671258	134671452	NM_001345853_exon_0_0_chr7_134671259_f	0	+
chr7	134672625	134672747	NM_001345853_exon_1_0_chr7_134672626_f	0	+
chr7	134701802	134701910	NM_001345853_exon_2_0_chr7_134701803_f	0	+
chr7	134728775	134728902	NM_001345853_exon_3_0_chr7_134728776_f	0	+
chr7	134730224	134730325	NM_001345853_exon_4_0_chr7_134730225_f	0	+
chr7	134761148	134761220	NM_001345853_exon_5_0_chr7_134761149_f	0	+
chr7	134764954	134765012	NM_001345853_exon_6_0_chr7_134764955_f	0	+
chr7	134766470	134766542	NM_001345853_exon_7_0_chr7_134766471_f	0	+
chr7	134819592	134820530	NM_001345853_exon_8_0_chr7_134819593_f	0	+
chr7	134671258	134671452	NM_001345852_exon_0_0_chr7_134671259_f	0	+
chr7	134672639	134672747	NM_001345852_exon_1_0_chr7_134672640_f	0	+
chr7	134674000	134674061	NM_001345852_exon_2_0_chr7_134674001_f	0	+
chr7	134701802	134701910	NM_001345852_exon_3_0_chr7_134701803_f	0	+
chr7	134728775	134728902	NM_001345852_exon_4_0_chr7_134728776_f	0	+
chr7	134730224	134730325	NM_001345852_exon_5_0_chr7_134730225_f	0	+
chr7	134761148	134761220	NM_001345852_exon_6_0_chr7_134761149_f	0	+
chr7	134764954	134765012	NM_001345852_exon_7_0_chr7_134764955_f	0	+
chr7	134766470	134766542	NM_001345852_exon_8_0_chr7_134766471_f	0	+
chr7	134819592	134820530	NM_001345852_exon_9_0_chr7_134819593_f	0	+
chr7	134671258	134671452	NM_001345851_exon_0_0_chr7_134671259_f	0	+
chr7	134672639	134672747	NM_001345851_exon_1_0_chr7_134672640_f	0	+
chr7	134678243	134678429	NM_001345851_exon_2_0_chr7_134678244_f	0	+
chr7	134701802	134701910	NM_001345851_exon_3_0_chr7_134701803_f	0	+
chr7	134728775	134728902	NM_001345851_exon_4_0_chr7_134728776_f	0	+
chr7	134730224	134730325	NM_001345851_exon_5_0_chr7_134730225_f	0	+
chr7	134761148	134761220	NM_001345851_exon_6_0_chr7_134761149_f	0	+
chr7	134764954	134765012	NM_001345851_exon_7_0_chr7_134764955_f	0	+
chr7	134766470	134766542	NM_001345851_exon_8_0_chr7_134766471_f	0	+
chr7	134800131	134800363	NM_001345851_exon_9_0_chr7_134800132_f	0	+
chr7	134819592	134820530	NM_001345851_exon_10_0_chr7_134819593_f	0	+
chr7	135046546	135047938	NM_013316_exon_0_0_chr7_135046547_r	0	-
chr7	135078669	135079167	NM_013316_exon_1_0_chr7_135078670_r	0	-
chr7	135080385	135080635	NM_013316_exon_2_0_chr7_135080386_r	0	-
chr7	135082920	135082978	NM_013316_exon_3_0_chr7_135082921_r	0	-
chr7	135095273	135095398	NM_013316_exon_4_0_chr7_135095274_r	0	-
chr7	135098236	135098362	NM_013316_exon_5_0_chr7_135098237_r	0	-
chr7	135099079	135099181	NM_013316_exon_6_0_chr7_135099080_r	0	-
chr7	135099924	135100011	NM_013316_exon_7_0_chr7_135099925_r	0	-
chr7	135106904	135107102	NM_013316_exon_8_0_chr7_135106905_r	0	-
chr7	135122905	135123171	NM_013316_exon_9_0_chr7_135122906_r	0	-
chr7	135194636	135194875	NM_013316_exon_10_0_chr7_135194637_r	0	-
chr7	134331530	134331689	NM_001724_exon_0_0_chr7_134331531_f	0	+
chr7	134346198	134346860	NM_001724_exon_1_0_chr7_134346199_f	0	+
chr7	134363604	134364567	NM_001724_exon_2_0_chr7_134363605_f	0	+
chr7	134868589	134871067	NM_014149_exon_0_0_chr7_134868590_r	0	-
chr7	134871723	134871921	NM_014149_exon_1_0_chr7_134871724_r	0	-
chr7	134873184	134873297	NM_014149_exon_2_0_chr7_134873185_r	0	-
chr7	134874095	134874204	NM_014149_exon_3_0_chr7_134874096_r	0	-
chr7	134877982	134878151	NM_014149_exon_4_0_chr7_134877983_r	0	-
chr7	134878329	134878424	NM_014149_exon_5_0_chr7_134878330_r	0	-
chr7	134879685	134879836	NM_014149_exon_6_0_chr7_134879686_r	0	-
chr7	134880895	134881089	NM_014149_exon_7_0_chr7_134880896_r	0	-
chr7	134882744	134882903	NM_014149_exon_8_0_chr7_134882745_r	0	-
chr7	134889019	134889185	NM_014149_exon_9_0_chr7_134889020_r	0	-
chr7	134890679	134890810	NM_014149_exon_10_0_chr7_134890680_r	0	-
chr7	134891871	134891954	NM_014149_exon_11_0_chr7_134891872_r	0	-
chr7	134893542	134893750	NM_014149_exon_12_0_chr7_134893543_r	0	-
chr7	134894327	134894507	NM_014149_exon_13_0_chr7_134894328_r	0	-
chr7	134896131	134896316	NM_014149_exon_14_0_chr7_134896132_r	0	-
chr7	134868589	134871067	NM_001362738_exon_0_0_chr7_134868590_r	0	-
chr7	134871723	134871921	NM_001362738_exon_1_0_chr7_134871724_r	0	-
chr7	134873184	134873297	NM_001362738_exon_2_0_chr7_134873185_r	0	-
chr7	134874095	134874204	NM_001362738_exon_3_0_chr7_134874096_r	0	-
chr7	134877982	134878151	NM_001362738_exon_4_0_chr7_134877983_r	0	-
chr7	134878329	134878424	NM_001362738_exon_5_0_chr7_134878330_r	0	-
chr7	134879685	134879836	NM_001362738_exon_6_0_chr7_134879686_r	0	-
chr7	134880895	134881089	NM_001362738_exon_7_0_chr7_134880896_r	0	-
chr7	134882744	134882903	NM_001362738_exon_8_0_chr7_134882745_r	0	-
chr7	134889019	134889217	NM_001362738_exon_9_0_chr7_134889020_r	0	-
chr7	134890679	134890810	NM_001362738_exon_10_0_chr7_134890680_r	0	-
chr7	134891871	134891954	NM_001362738_exon_11_0_chr7_134891872_r	0	-
chr7	134893542	134893750	NM_001362738_exon_12_0_chr7_134893543_r	0	-
chr7	134894327	134894507	NM_001362738_exon_13_0_chr7_134894328_r	0	-
chr7	134896131	134896316	NM_001362738_exon_14_0_chr7_134896132_r	0	-
chr7	134868589	134871067	NM_001362737_exon_0_0_chr7_134868590_r	0	-
chr7	134871723	134871921	NM_001362737_exon_1_0_chr7_134871724_r	0	-
chr7	134873184	134873297	NM_001362737_exon_2_0_chr7_134873185_r	0	-
chr7	134874095	134874204	NM_001362737_exon_3_0_chr7_134874096_r	0	-
chr7	134877982	134878229	NM_001362737_exon_4_0_chr7_134877983_r	0	-
chr7	134878329	134878424	NM_001362737_exon_5_0_chr7_134878330_r	0	-
chr7	134879685	134879836	NM_001362737_exon_6_0_chr7_134879686_r	0	-
chr7	134880895	134881089	NM_001362737_exon_7_0_chr7_134880896_r	0	-
chr7	134882744	134882903	NM_001362737_exon_8_0_chr7_134882745_r	0	-
chr7	134889019	134889185	NM_001362737_exon_9_0_chr7_134889020_r	0	-
chr7	134890679	134890810	NM_001362737_exon_10_0_chr7_134890680_r	0	-
chr7	134891871	134891954	NM_001362737_exon_11_0_chr7_134891872_r	0	-
chr7	134893542	134893750	NM_001362737_exon_12_0_chr7_134893543_r	0	-
chr7	134894327	134894507	NM_001362737_exon_13_0_chr7_134894328_r	0	-
chr7	134896131	134896316	NM_001362737_exon_14_0_chr7_134896132_r	0	-
chr7	134671258	134671452	NM_178563_exon_0_0_chr7_134671259_f	0	+
chr7	134672625	134672747	NM_178563_exon_1_0_chr7_134672626_f	0	+
chr7	134674000	134674061	NM_178563_exon_2_0_chr7_134674001_f	0	+
chr7	134678243	134678429	NM_178563_exon_3_0_chr7_134678244_f	0	+
chr7	134701802	134701910	NM_178563_exon_4_0_chr7_134701803_f	0	+
chr7	134717594	134717733	NM_178563_exon_5_0_chr7_134717595_f	0	+
chr7	134718899	134719679	NM_178563_exon_6_0_chr7_134718900_f	0	+
chr7	134722168	134722331	NM_178563_exon_7_0_chr7_134722169_f	0	+
chr7	134728775	134728902	NM_178563_exon_8_0_chr7_134728776_f	0	+
chr7	134730224	134730325	NM_178563_exon_9_0_chr7_134730225_f	0	+
chr7	134730549	134730662	NM_178563_exon_10_0_chr7_134730550_f	0	+
chr7	134743919	134743986	NM_178563_exon_11_0_chr7_134743920_f	0	+
chr7	134761148	134761220	NM_178563_exon_12_0_chr7_134761149_f	0	+
chr7	134764954	134765012	NM_178563_exon_13_0_chr7_134764955_f	0	+
chr7	134766470	134766542	NM_178563_exon_14_0_chr7_134766471_f	0	+
chr7	134800131	134800363	NM_178563_exon_15_0_chr7_134800132_f	0	+
chr7	134819592	134820530	NM_178563_exon_16_0_chr7_134819593_f	0	+
chr7	134331530	134331689	NM_001293085_exon_0_0_chr7_134331531_f	0	+
chr7	134331886	134332011	NM_001293085_exon_1_0_chr7_134331887_f	0	+
chr7	134346198	134346860	NM_001293085_exon_2_0_chr7_134346199_f	0	+
chr7	134363604	134364567	NM_001293085_exon_3_0_chr7_134363605_f	0	+
chr7	135046546	135047938	NM_001190847_exon_0_0_chr7_135046547_r	0	-
chr7	135078669	135079167	NM_001190847_exon_1_0_chr7_135078670_r	0	-
chr7	135080385	135080635	NM_001190847_exon_2_0_chr7_135080386_r	0	-
chr7	135082920	135082978	NM_001190847_exon_3_0_chr7_135082921_r	0	-
chr7	135095264	135095398	NM_001190847_exon_4_0_chr7_135095265_r	0	-
chr7	135098236	135098362	NM_001190847_exon_5_0_chr7_135098237_r	0	-
chr7	135099079	135099181	NM_001190847_exon_6_0_chr7_135099080_r	0	-
chr7	135099924	135100011	NM_001190847_exon_7_0_chr7_135099925_r	0	-
chr7	135106904	135107102	NM_001190847_exon_8_0_chr7_135106905_r	0	-
chr7	135122905	135123171	NM_001190847_exon_9_0_chr7_135122906_r	0	-
chr7	135194636	135194875	NM_001190847_exon_10_0_chr7_135194637_r	0	-
chr7	134671258	134671452	NM_001345850_exon_0_0_chr7_134671259_f	0	+
chr7	134672639	134672747	NM_001345850_exon_1_0_chr7_134672640_f	0	+
chr7	134701802	134701910	NM_001345850_exon_2_0_chr7_134701803_f	0	+
chr7	134728775	134728902	NM_001345850_exon_3_0_chr7_134728776_f	0	+
chr7	134730224	134730325	NM_001345850_exon_4_0_chr7_134730225_f	0	+
chr7	134730549	134730662	NM_001345850_exon_5_0_chr7_134730550_f	0	+
chr7	134743919	134743986	NM_001345850_exon_6_0_chr7_134743920_f	0	+
chr7	134761148	134761220	NM_001345850_exon_7_0_chr7_134761149_f	0	+
chr7	134764954	134765012	NM_001345850_exon_8_0_chr7_134764955_f	0	+
chr7	134766470	134766542	NM_001345850_exon_9_0_chr7_134766471_f	0	+
chr7	134800131	134800363	NM_001345850_exon_10_0_chr7_134800132_f	0	+
chr7	134819592	134820530	NM_001345850_exon_11_0_chr7_134819593_f	0	+
chr7	134576150	134576424	NM_033140_exon_0_0_chr7_134576151_f	0	+
chr7	134613504	134613651	NM_033140_exon_1_0_chr7_134613505_f	0	+
chr7	134617738	134618141	NM_033140_exon_2_0_chr7_134617739_f	0	+
chr7	134625842	134625988	NM_033140_exon_3_0_chr7_134625843_f	0	+
chr7	134632258	134632520	NM_033140_exon_4_0_chr7_134632259_f	0	+
chr7	134635124	134635265	NM_033140_exon_5_0_chr7_134635125_f	0	+
chr7	134642819	134642863	NM_033140_exon_6_0_chr7_134642820_f	0	+
chr7	134642959	134643041	NM_033140_exon_7_0_chr7_134642960_f	0	+
chr7	134644724	134644862	NM_033140_exon_8_0_chr7_134644725_f	0	+
chr7	134645283	134645379	NM_033140_exon_9_0_chr7_134645284_f	0	+
chr7	134650056	134650137	NM_033140_exon_10_0_chr7_134650057_f	0	+
chr7	134653090	134655480	NM_033140_exon_11_0_chr7_134653091_f	0	+
chr7	134576150	134576424	NM_033139_exon_0_0_chr7_134576151_f	0	+
chr7	134613504	134613651	NM_033139_exon_1_0_chr7_134613505_f	0	+
chr7	134617738	134618141	NM_033139_exon_2_0_chr7_134617739_f	0	+
chr7	134620438	134620516	NM_033139_exon_3_0_chr7_134620439_f	0	+
chr7	134625842	134625988	NM_033139_exon_4_0_chr7_134625843_f	0	+
chr7	134632258	134632520	NM_033139_exon_5_0_chr7_134632259_f	0	+
chr7	134635124	134635265	NM_033139_exon_6_0_chr7_134635125_f	0	+
chr7	134642819	134642863	NM_033139_exon_7_0_chr7_134642820_f	0	+
chr7	134642959	134643041	NM_033139_exon_8_0_chr7_134642960_f	0	+
chr7	134644724	134644862	NM_033139_exon_9_0_chr7_134644725_f	0	+
chr7	134645283	134645379	NM_033139_exon_10_0_chr7_134645284_f	0	+
chr7	134650056	134650137	NM_033139_exon_11_0_chr7_134650057_f	0	+
chr7	134653090	134655480	NM_033139_exon_12_0_chr7_134653091_f	0	+
chr7	134464163	134464500	NM_033138_exon_0_0_chr7_134464164_f	0	+
chr7	134528634	134528722	NM_033138_exon_1_0_chr7_134528635_f	0	+
chr7	134552443	134552555	NM_033138_exon_2_0_chr7_134552444_f	0	+
chr7	134613504	134613651	NM_033138_exon_3_0_chr7_134613505_f	0	+
chr7	134617738	134618828	NM_033138_exon_4_0_chr7_134617739_f	0	+
chr7	134620438	134620516	NM_033138_exon_5_0_chr7_134620439_f	0	+
chr7	134625842	134625988	NM_033138_exon_6_0_chr7_134625843_f	0	+
chr7	134632258	134632520	NM_033138_exon_7_0_chr7_134632259_f	0	+
chr7	134635124	134635265	NM_033138_exon_8_0_chr7_134635125_f	0	+
chr7	134642819	134642863	NM_033138_exon_9_0_chr7_134642820_f	0	+
chr7	134642959	134643041	NM_033138_exon_10_0_chr7_134642960_f	0	+
chr7	134644724	134644862	NM_033138_exon_11_0_chr7_134644725_f	0	+
chr7	134645283	134645379	NM_033138_exon_12_0_chr7_134645284_f	0	+
chr7	134650056	134650137	NM_033138_exon_13_0_chr7_134650057_f	0	+
chr7	134653090	134655480	NM_033138_exon_14_0_chr7_134653091_f	0	+
chr7	134331530	134331689	NM_199186_exon_0_0_chr7_134331531_f	0	+
chr7	134343099	134343420	NM_199186_exon_1_0_chr7_134343100_f	0	+
chr7	134346198	134346860	NM_199186_exon_2_0_chr7_134346199_f	0	+
chr7	134363604	134364567	NM_199186_exon_3_0_chr7_134363605_f	0	+
chr7	135071821	135073646	NM_001190848_exon_0_0_chr7_135071822_r	0	-
chr7	135078669	135079167	NM_001190848_exon_1_0_chr7_135078670_r	0	-
chr7	135080385	135080635	NM_001190848_exon_2_0_chr7_135080386_r	0	-
chr7	135082920	135082978	NM_001190848_exon_3_0_chr7_135082921_r	0	-
chr7	135095264	135095398	NM_001190848_exon_4_0_chr7_135095265_r	0	-
chr7	135098236	135098362	NM_001190848_exon_5_0_chr7_135098237_r	0	-
chr7	135099079	135099181	NM_001190848_exon_6_0_chr7_135099080_r	0	-
chr7	135099924	135100011	NM_001190848_exon_7_0_chr7_135099925_r	0	-
chr7	135106904	135107102	NM_001190848_exon_8_0_chr7_135106905_r	0	-
chr7	135122905	135123171	NM_001190848_exon_9_0_chr7_135122906_r	0	-
chr7	135194636	135194875	NM_001190848_exon_10_0_chr7_135194637_r	0	-
chr7	134671258	134671452	NR_144293_exon_0_0_chr7_134671259_f	0	+
chr7	134672639	134672747	NR_144293_exon_1_0_chr7_134672640_f	0	+
chr7	134678243	134678429	NR_144293_exon_2_0_chr7_134678244_f	0	+
chr7	134701802	134701910	NR_144293_exon_3_0_chr7_134701803_f	0	+
chr7	134728775	134728902	NR_144293_exon_4_0_chr7_134728776_f	0	+
chr7	134730224	134730325	NR_144293_exon_5_0_chr7_134730225_f	0	+
chr7	134743919	134743986	NR_144293_exon_6_0_chr7_134743920_f	0	+
chr7	134761148	134761220	NR_144293_exon_7_0_chr7_134761149_f	0	+
chr7	134764954	134765012	NR_144293_exon_8_0_chr7_134764955_f	0	+
chr7	134766470	134766542	NR_144293_exon_9_0_chr7_134766471_f	0	+
chr7	134819592	134820530	NR_144293_exon_10_0_chr7_134819593_f	0	+
chr7	134868589	134871067	NM_001362736_exon_0_0_chr7_134868590_r	0	-
chr7	134871723	134871921	NM_001362736_exon_1_0_chr7_134871724_r	0	-
chr7	134873184	134873297	NM_001362736_exon_2_0_chr7_134873185_r	0	-
chr7	134874095	134874204	NM_001362736_exon_3_0_chr7_134874096_r	0	-
chr7	134877982	134878151	NM_001362736_exon_4_0_chr7_134877983_r	0	-
chr7	134878329	134878424	NM_001362736_exon_5_0_chr7_134878330_r	0	-
chr7	134879321	134879378	NM_001362736_exon_6_0_chr7_134879322_r	0	-
chr7	134879685	134879836	NM_001362736_exon_7_0_chr7_134879686_r	0	-
chr7	134880895	134881089	NM_001362736_exon_8_0_chr7_134880896_r	0	-
chr7	134882744	134882903	NM_001362736_exon_9_0_chr7_134882745_r	0	-
chr7	134889019	134889185	NM_001362736_exon_10_0_chr7_134889020_r	0	-
chr7	134890679	134890810	NM_001362736_exon_11_0_chr7_134890680_r	0	-
chr7	134891871	134891954	NM_001362736_exon_12_0_chr7_134891872_r	0	-
chr7	134893542	134893750	NM_001362736_exon_13_0_chr7_134893543_r	0	-
chr7	134894327	134894507	NM_001362736_exon_14_0_chr7_134894328_r	0	-
chr7	134896131	134896316	NM_001362736_exon_15_0_chr7_134896132_r	0	-
chr7	134464163	134464500	NM_033157_exon_0_0_chr7_134464164_f	0	+
chr7	134528634	134528722	NM_033157_exon_1_0_chr7_134528635_f	0	+
chr7	134552443	134552555	NM_033157_exon_2_0_chr7_134552444_f	0	+
chr7	134613504	134613651	NM_033157_exon_3_0_chr7_134613505_f	0	+
chr7	134617738	134618141	NM_033157_exon_4_0_chr7_134617739_f	0	+
chr7	134620438	134620516	NM_033157_exon_5_0_chr7_134620439_f	0	+
chr7	134625842	134625988	NM_033157_exon_6_0_chr7_134625843_f	0	+
chr7	134632258	134632520	NM_033157_exon_7_0_chr7_134632259_f	0	+
chr7	134635124	134635265	NM_033157_exon_8_0_chr7_134635125_f	0	+
chr7	134642819	134642863	NM_033157_exon_9_0_chr7_134642820_f	0	+
chr7	134642962	134643041	NM_033157_exon_10_0_chr7_134642963_f	0	+
chr7	134644724	134644862	NM_033157_exon_11_0_chr7_134644725_f	0	+
chr7	134645283	134645379	NM_033157_exon_12_0_chr7_134645284_f	0	+
chr7	134650056	134650137	NM_033157_exon_13_0_chr7_134650057_f	0	+
chr7	134653090	134655480	NM_033157_exon_14_0_chr7_134653091_f	0	+
chr7	135046546	135047938	NM_001190850_exon_0_0_chr7_135046547_r	0	-
chr7	135048605	135048818	NM_001190850_exon_1_0_chr7_135048606_r	0	-
chr7	135078669	135079167	NM_001190850_exon_2_0_chr7_135078670_r	0	-
chr7	135080385	135080635	NM_001190850_exon_3_0_chr7_135080386_r	0	-
chr7	135082920	135082978	NM_001190850_exon_4_0_chr7_135082921_r	0	-
chr7	135095264	135095398	NM_001190850_exon_5_0_chr7_135095265_r	0	-
chr7	135098236	135098362	NM_001190850_exon_6_0_chr7_135098237_r	0	-
chr7	135099079	135099181	NM_001190850_exon_7_0_chr7_135099080_r	0	-
chr7	135099924	135100011	NM_001190850_exon_8_0_chr7_135099925_r	0	-
chr7	135106904	135107102	NM_001190850_exon_9_0_chr7_135106905_r	0	-
chr7	135122905	135123171	NM_001190850_exon_10_0_chr7_135122906_r	0	-
chr7	135194636	135194875	NM_001190850_exon_11_0_chr7_135194637_r	0	-
chr7	135046546	135047938	NM_001190849_exon_0_0_chr7_135046547_r	0	-
chr7	135048605	135048818	NM_001190849_exon_1_0_chr7_135048606_r	0	-
chr7	135078669	135079167	NM_001190849_exon_2_0_chr7_135078670_r	0	-
chr7	135080385	135080635	NM_001190849_exon_3_0_chr7_135080386_r	0	-
chr7	135082920	135082978	NM_001190849_exon_4_0_chr7_135082921_r	0	-
chr7	135095273	135095398	NM_001190849_exon_5_0_chr7_135095274_r	0	-
chr7	135098236	135098362	NM_001190849_exon_6_0_chr7_135098237_r	0	-
chr7	135099079	135099181	NM_001190849_exon_7_0_chr7_135099080_r	0	-
chr7	135099924	135100011	NM_001190849_exon_8_0_chr7_135099925_r	0	-
chr7	135106904	135107102	NM_001190849_exon_9_0_chr7_135106905_r	0	-
chr7	135122905	135123171	NM_001190849_exon_10_0_chr7_135122906_r	0	-
chr7	135194636	135194875	NM_001190849_exon_11_0_chr7_135194637_r	0	-
chr7	135071821	135073646	NM_001008225_exon_0_0_chr7_135071822_r	0	-
chr7	135078669	135079167	NM_001008225_exon_1_0_chr7_135078670_r	0	-
chr7	135080385	135080635	NM_001008225_exon_2_0_chr7_135080386_r	0	-
chr7	135082920	135082978	NM_001008225_exon_3_0_chr7_135082921_r	0	-
chr7	135095273	135095398	NM_001008225_exon_4_0_chr7_135095274_r	0	-
chr7	135098236	135098362	NM_001008225_exon_5_0_chr7_135098237_r	0	-
chr7	135099079	135099181	NM_001008225_exon_6_0_chr7_135099080_r	0	-
chr7	135099924	135100011	NM_001008225_exon_7_0_chr7_135099925_r	0	-
chr7	135106904	135107102	NM_001008225_exon_8_0_chr7_135106905_r	0	-
chr7	135122905	135123171	NM_001008225_exon_9_0_chr7_135122906_r	0	-
chr7	135194636	135194875	NM_001008225_exon_10_0_chr7_135194637_r	0	-
chr7	134868589	134871067	NR_156131_exon_0_0_chr7_134868590_r	0	-
chr7	134871723	134871921	NR_156131_exon_1_0_chr7_134871724_r	0	-
chr7	134874095	134874204	NR_156131_exon_2_0_chr7_134874096_r	0	-
chr7	134877982	134878151	NR_156131_exon_3_0_chr7_134877983_r	0	-
chr7	134878329	134878424	NR_156131_exon_4_0_chr7_134878330_r	0	-
chr7	134879685	134879836	NR_156131_exon_5_0_chr7_134879686_r	0	-
chr7	134880895	134881089	NR_156131_exon_6_0_chr7_134880896_r	0	-
chr7	134882744	134882903	NR_156131_exon_7_0_chr7_134882745_r	0	-
chr7	134889019	134889217	NR_156131_exon_8_0_chr7_134889020_r	0	-
chr7	134890679	134890810	NR_156131_exon_9_0_chr7_134890680_r	0	-
chr7	134891871	134891954	NR_156131_exon_10_0_chr7_134891872_r	0	-
chr7	134893542	134893750	NR_156131_exon_11_0_chr7_134893543_r	0	-
chr7	134894327	134894507	NR_156131_exon_12_0_chr7_134894328_r	0	-
chr7	134896131	134896316	NR_156131_exon_13_0_chr7_134896132_r	0	-
chr7	134868589	134871067	NR_156130_exon_0_0_chr7_134868590_r	0	-
chr7	134871723	134871921	NR_156130_exon_1_0_chr7_134871724_r	0	-
chr7	134874095	134874204	NR_156130_exon_2_0_chr7_134874096_r	0	-
chr7	134877982	134878151	NR_156130_exon_3_0_chr7_134877983_r	0	-
chr7	134878329	134878424	NR_156130_exon_4_0_chr7_134878330_r	0	-
chr7	134879685	134879836	NR_156130_exon_5_0_chr7_134879686_r	0	-
chr7	134880895	134881089	NR_156130_exon_6_0_chr7_134880896_r	0	-
chr7	134882744	134882903	NR_156130_exon_7_0_chr7_134882745_r	0	-
chr7	134889019	134889185	NR_156130_exon_8_0_chr7_134889020_r	0	-
chr7	134890679	134890810	NR_156130_exon_9_0_chr7_134890680_r	0	-
chr7	134891871	134891954	NR_156130_exon_10_0_chr7_134891872_r	0	-
chr7	134893542	134893750	NR_156130_exon_11_0_chr7_134893543_r	0	-
chr7	134894327	134894507	NR_156130_exon_12_0_chr7_134894328_r	0	-
chr7	134896131	134896316	NR_156130_exon_13_0_chr7_134896132_r	0	-
chr7	135365986	135366448	NM_012450_exon_0_0_chr7_135365987_r	0	-
chr7	135368871	135369009	NM_012450_exon_1_0_chr7_135368872_r	0	-
chr7	135370269	135370431	NM_012450_exon_2_0_chr7_135370270_r	0	-
chr7	135375948	135376073	NM_012450_exon_3_0_chr7_135375949_r	0	-
chr7	135376295	135376393	NM_012450_exon_4_0_chr7_135376296_r	0	-
chr7	135377070	135377172	NM_012450_exon_5_0_chr7_135377071_r	0	-
chr7	135378884	135378986	NM_012450_exon_6_0_chr7_135378885_r	0	-
chr7	135380115	135380235	NM_012450_exon_7_0_chr7_135380116_r	0	-
chr7	135384111	135384296	NM_012450_exon_8_0_chr7_135384112_r	0	-
chr7	135386427	135386508	NM_012450_exon_9_0_chr7_135386428_r	0	-
chr7	135387592	135387629	NM_012450_exon_10_0_chr7_135387593_r	0	-
chr7	135390343	135390398	NM_012450_exon_11_0_chr7_135390344_r	0	-
chr7	135390875	135391048	NM_012450_exon_12_0_chr7_135390876_r	0	-
chr7	135392861	135392998	NM_012450_exon_13_0_chr7_135392862_r	0	-
chr7	135406142	135406271	NM_012450_exon_14_0_chr7_135406143_r	0	-
chr7	135412145	135412952	NM_012450_exon_15_0_chr7_135412146_r	0	-
chr7	135611502	135614760	NM_145808_exon_0_0_chr7_135611503_r	0	-
chr7	135635346	135635430	NM_145808_exon_1_0_chr7_135635347_r	0	-
chr7	135636264	135636378	NM_145808_exon_2_0_chr7_135636265_r	0	-
chr7	135661776	135662204	NM_145808_exon_3_0_chr7_135661777_r	0	-
chr7	135611502	135614760	NM_001128619_exon_0_0_chr7_135611503_r	0	-
chr7	135635346	135635430	NM_001128619_exon_1_0_chr7_135635347_r	0	-
chr7	135636264	135636378	NM_001128619_exon_2_0_chr7_135636265_r	0	-
chr7	135661776	135662204	NM_001128619_exon_3_0_chr7_135661777_r	0	-
chr7	135365986	135366448	NM_001318192_exon_0_0_chr7_135365987_r	0	-
chr7	135368871	135369009	NM_001318192_exon_1_0_chr7_135368872_r	0	-
chr7	135370269	135370431	NM_001318192_exon_2_0_chr7_135370270_r	0	-
chr7	135375948	135376073	NM_001318192_exon_3_0_chr7_135375949_r	0	-
chr7	135376295	135376393	NM_001318192_exon_4_0_chr7_135376296_r	0	-
chr7	135377070	135377172	NM_001318192_exon_5_0_chr7_135377071_r	0	-
chr7	135378884	135378986	NM_001318192_exon_6_0_chr7_135378885_r	0	-
chr7	135380115	135380235	NM_001318192_exon_7_0_chr7_135380116_r	0	-
chr7	135384111	135384296	NM_001318192_exon_8_0_chr7_135384112_r	0	-
chr7	135386427	135386508	NM_001318192_exon_9_0_chr7_135386428_r	0	-
chr7	135387592	135387632	NM_001318192_exon_10_0_chr7_135387593_r	0	-
chr7	135390343	135390398	NM_001318192_exon_11_0_chr7_135390344_r	0	-
chr7	135390875	135391048	NM_001318192_exon_12_0_chr7_135390876_r	0	-
chr7	135392861	135392998	NM_001318192_exon_13_0_chr7_135392862_r	0	-
chr7	135406142	135406271	NM_001318192_exon_14_0_chr7_135406143_r	0	-
chr7	135412145	135412952	NM_001318192_exon_15_0_chr7_135412146_r	0	-
chr7	136912091	136912819	NM_001321387_exon_0_0_chr7_136912092_r	0	-
chr7	136935976	136936138	NM_001321387_exon_1_0_chr7_136935977_r	0	-
chr7	136938210	136938384	NM_001321387_exon_2_0_chr7_136938211_r	0	-
chr7	136939605	136939721	NM_001321387_exon_3_0_chr7_136939606_r	0	-
chr7	137028184	137028736	NM_001321387_exon_4_0_chr7_137028185_r	0	-
chr7	136912091	136912822	NM_002825_exon_0_0_chr7_136912092_r	0	-
chr7	136935976	136936138	NM_002825_exon_1_0_chr7_136935977_r	0	-
chr7	136938210	136938384	NM_002825_exon_2_0_chr7_136938211_r	0	-
chr7	136939605	136939721	NM_002825_exon_3_0_chr7_136939606_r	0	-
chr7	137028184	137028736	NM_002825_exon_4_0_chr7_137028185_r	0	-
chr7	136583519	136584564	NR_046103_exon_0_0_chr7_136583520_r	0	-
chr7	136586596	136586748	NR_046103_exon_1_0_chr7_136586597_r	0	-
chr7	136717540	136717660	NR_046103_exon_2_0_chr7_136717541_r	0	-
chr7	136848867	136849088	NR_046103_exon_3_0_chr7_136848868_r	0	-
chr7	136553398	136553739	NM_001006630_exon_0_0_chr7_136553399_f	0	+
chr7	136554007	136554165	NM_001006630_exon_1_0_chr7_136554008_f	0	+
chr7	136676933	136677011	NM_001006630_exon_2_0_chr7_136676934_f	0	+
chr7	136699566	136701771	NM_001006630_exon_3_0_chr7_136699567_f	0	+
chr7	136553983	136554165	NM_001006629_exon_0_0_chr7_136553984_f	0	+
chr7	136699566	136701771	NM_001006629_exon_1_0_chr7_136699567_f	0	+
chr7	136553992	136554165	NM_001006628_exon_0_0_chr7_136553993_f	0	+
chr7	136676933	136677011	NM_001006628_exon_1_0_chr7_136676934_f	0	+
chr7	136699566	136701771	NM_001006628_exon_2_0_chr7_136699567_f	0	+
chr7	136553398	136553739	NM_001006627_exon_0_0_chr7_136553399_f	0	+
chr7	136554007	136554165	NM_001006627_exon_1_0_chr7_136554008_f	0	+
chr7	136699566	136701771	NM_001006627_exon_2_0_chr7_136699567_f	0	+
chr7	136553868	136553920	NM_001006626_exon_0_0_chr7_136553869_f	0	+
chr7	136554007	136554165	NM_001006626_exon_1_0_chr7_136554008_f	0	+
chr7	136635749	136635827	NM_001006626_exon_2_0_chr7_136635750_f	0	+
chr7	136676933	136677011	NM_001006626_exon_3_0_chr7_136676934_f	0	+
chr7	136699566	136701771	NM_001006626_exon_4_0_chr7_136699567_f	0	+
chr7	136553831	136553920	NM_001006632_exon_0_0_chr7_136553832_f	0	+
chr7	136554007	136554165	NM_001006632_exon_1_0_chr7_136554008_f	0	+
chr7	136699566	136701771	NM_001006632_exon_2_0_chr7_136699567_f	0	+
chr7	136553831	136553864	NM_001006631_exon_0_0_chr7_136553832_f	0	+
chr7	136554007	136554165	NM_001006631_exon_1_0_chr7_136554008_f	0	+
chr7	136676933	136677011	NM_001006631_exon_2_0_chr7_136676934_f	0	+
chr7	136699566	136701771	NM_001006631_exon_3_0_chr7_136699567_f	0	+
chr7	136553831	136553920	NM_000739_exon_0_0_chr7_136553832_f	0	+
chr7	136554007	136554165	NM_000739_exon_1_0_chr7_136554008_f	0	+
chr7	136676933	136677011	NM_000739_exon_2_0_chr7_136676934_f	0	+
chr7	136699566	136701771	NM_000739_exon_3_0_chr7_136699567_f	0	+
chr7	137559724	137565297	NM_194071_exon_0_0_chr7_137559725_r	0	-
chr7	137567157	137567374	NM_194071_exon_1_0_chr7_137567158_r	0	-
chr7	137569740	137569867	NM_194071_exon_2_0_chr7_137569741_r	0	-
chr7	137570148	137570248	NM_194071_exon_3_0_chr7_137570149_r	0	-
chr7	137586099	137586168	NM_194071_exon_4_0_chr7_137586100_r	0	-
chr7	137588704	137588763	NM_194071_exon_5_0_chr7_137588705_r	0	-
chr7	137590447	137590594	NM_194071_exon_6_0_chr7_137590448_r	0	-
chr7	137592997	137593182	NM_194071_exon_7_0_chr7_137592998_r	0	-
chr7	137597736	137597824	NM_194071_exon_8_0_chr7_137597737_r	0	-
chr7	137600582	137600758	NM_194071_exon_9_0_chr7_137600583_r	0	-
chr7	137612895	137613112	NM_194071_exon_10_0_chr7_137612896_r	0	-
chr7	137686349	137686847	NM_194071_exon_11_0_chr7_137686350_r	0	-
chr7	138145078	138145657	NM_003852_exon_0_0_chr7_138145079_f	0	+
chr7	138189034	138189153	NM_003852_exon_1_0_chr7_138189035_f	0	+
chr7	138199956	138200104	NM_003852_exon_2_0_chr7_138199957_f	0	+
chr7	138203933	138204066	NM_003852_exon_3_0_chr7_138203934_f	0	+
chr7	138209985	138210102	NM_003852_exon_4_0_chr7_138209986_f	0	+
chr7	138213860	138213975	NM_003852_exon_5_0_chr7_138213861_f	0	+
chr7	138223401	138223548	NM_003852_exon_6_0_chr7_138223402_f	0	+
chr7	138235807	138235925	NM_003852_exon_7_0_chr7_138235808_f	0	+
chr7	138239442	138239609	NM_003852_exon_8_0_chr7_138239443_f	0	+
chr7	138252225	138252399	NM_003852_exon_9_0_chr7_138252226_f	0	+
chr7	138255574	138255748	NM_003852_exon_10_0_chr7_138255575_f	0	+
chr7	138258251	138258387	NM_003852_exon_11_0_chr7_138258252_f	0	+
chr7	138261117	138261190	NM_003852_exon_12_0_chr7_138261118_f	0	+
chr7	138262164	138262333	NM_003852_exon_13_0_chr7_138262165_f	0	+
chr7	138263948	138264277	NM_003852_exon_14_0_chr7_138263949_f	0	+
chr7	138265306	138265439	NM_003852_exon_15_0_chr7_138265307_f	0	+
chr7	138266441	138266516	NM_003852_exon_16_0_chr7_138266442_f	0	+
chr7	138268594	138268744	NM_003852_exon_17_0_chr7_138268595_f	0	+
chr7	138269486	138270332	NM_003852_exon_18_0_chr7_138269487_f	0	+
chr7	138279029	138279366	NM_174959_exon_0_0_chr7_138279030_r	0	-
chr7	138281161	138281275	NM_174959_exon_1_0_chr7_138281162_r	0	-
chr7	138305790	138305880	NM_174959_exon_2_0_chr7_138305791_r	0	-
chr7	138310713	138310795	NM_174959_exon_3_0_chr7_138310714_r	0	-
chr7	138312094	138312206	NM_174959_exon_4_0_chr7_138312095_r	0	-
chr7	138312902	138313108	NM_174959_exon_5_0_chr7_138312903_r	0	-
chr7	138314793	138314867	NM_174959_exon_6_0_chr7_138314794_r	0	-
chr7	138329461	138329590	NM_174959_exon_7_0_chr7_138329462_r	0	-
chr7	138333756	138333882	NM_174959_exon_8_0_chr7_138333757_r	0	-
chr7	138341192	138341256	NM_174959_exon_9_0_chr7_138341193_r	0	-
chr7	138347818	138347890	NM_174959_exon_10_0_chr7_138347819_r	0	-
chr7	138348954	138348969	NM_174959_exon_11_0_chr7_138348955_r	0	-
chr7	138279029	138279366	NM_001139456_exon_0_0_chr7_138279030_r	0	-
chr7	138281161	138281275	NM_001139456_exon_1_0_chr7_138281162_r	0	-
chr7	138305790	138305880	NM_001139456_exon_2_0_chr7_138305791_r	0	-
chr7	138310713	138310795	NM_001139456_exon_3_0_chr7_138310714_r	0	-
chr7	138312094	138312206	NM_001139456_exon_4_0_chr7_138312095_r	0	-
chr7	138312902	138313108	NM_001139456_exon_5_0_chr7_138312903_r	0	-
chr7	138314793	138314867	NM_001139456_exon_6_0_chr7_138314794_r	0	-
chr7	138329461	138329590	NM_001139456_exon_7_0_chr7_138329462_r	0	-
chr7	138333756	138333882	NM_001139456_exon_8_0_chr7_138333757_r	0	-
chr7	138341192	138341256	NM_001139456_exon_9_0_chr7_138341193_r	0	-
chr7	138344608	138344733	NM_001139456_exon_10_0_chr7_138344609_r	0	-
chr7	138347818	138347890	NM_001139456_exon_11_0_chr7_138347819_r	0	-
chr7	138356763	138356862	NM_001139456_exon_12_0_chr7_138356764_r	0	-
chr7	138363178	138363270	NM_001139456_exon_13_0_chr7_138363179_r	0	-
chr7	138363708	138363790	NM_001139456_exon_14_0_chr7_138363709_r	0	-
chr7	137597556	137597824	NM_001253775_exon_0_0_chr7_137597557_r	0	-
chr7	137600582	137600758	NM_001253775_exon_1_0_chr7_137600583_r	0	-
chr7	137612895	137613112	NM_001253775_exon_2_0_chr7_137612896_r	0	-
chr7	137686349	137686847	NM_001253775_exon_3_0_chr7_137686350_r	0	-
chr7	138279029	138279366	NM_001331192_exon_0_0_chr7_138279030_r	0	-
chr7	138281161	138281275	NM_001331192_exon_1_0_chr7_138281162_r	0	-
chr7	138305790	138305880	NM_001331192_exon_2_0_chr7_138305791_r	0	-
chr7	138310713	138310795	NM_001331192_exon_3_0_chr7_138310714_r	0	-
chr7	138312094	138312206	NM_001331192_exon_4_0_chr7_138312095_r	0	-
chr7	138312902	138313108	NM_001331192_exon_5_0_chr7_138312903_r	0	-
chr7	138314793	138314867	NM_001331192_exon_6_0_chr7_138314794_r	0	-
chr7	138329461	138329590	NM_001331192_exon_7_0_chr7_138329462_r	0	-
chr7	138333756	138333882	NM_001331192_exon_8_0_chr7_138333757_r	0	-
chr7	138341192	138341256	NM_001331192_exon_9_0_chr7_138341193_r	0	-
chr7	138344608	138344733	NM_001331192_exon_10_0_chr7_138344609_r	0	-
chr7	138347818	138347890	NM_001331192_exon_11_0_chr7_138347819_r	0	-
chr7	138348954	138348969	NM_001331192_exon_12_0_chr7_138348955_r	0	-
chr7	138145078	138145657	NM_015905_exon_0_0_chr7_138145079_f	0	+
chr7	138189034	138189153	NM_015905_exon_1_0_chr7_138189035_f	0	+
chr7	138199956	138200104	NM_015905_exon_2_0_chr7_138199957_f	0	+
chr7	138203933	138204066	NM_015905_exon_3_0_chr7_138203934_f	0	+
chr7	138209985	138210102	NM_015905_exon_4_0_chr7_138209986_f	0	+
chr7	138213860	138213975	NM_015905_exon_5_0_chr7_138213861_f	0	+
chr7	138223401	138223548	NM_015905_exon_6_0_chr7_138223402_f	0	+
chr7	138235807	138235925	NM_015905_exon_7_0_chr7_138235808_f	0	+
chr7	138239442	138239711	NM_015905_exon_8_0_chr7_138239443_f	0	+
chr7	138252225	138252399	NM_015905_exon_9_0_chr7_138252226_f	0	+
chr7	138255574	138255748	NM_015905_exon_10_0_chr7_138255575_f	0	+
chr7	138258251	138258387	NM_015905_exon_11_0_chr7_138258252_f	0	+
chr7	138261117	138261190	NM_015905_exon_12_0_chr7_138261118_f	0	+
chr7	138262164	138262333	NM_015905_exon_13_0_chr7_138262165_f	0	+
chr7	138263948	138264277	NM_015905_exon_14_0_chr7_138263949_f	0	+
chr7	138265306	138265439	NM_015905_exon_15_0_chr7_138265307_f	0	+
chr7	138266441	138266516	NM_015905_exon_16_0_chr7_138266442_f	0	+
chr7	138268594	138268744	NM_015905_exon_17_0_chr7_138268595_f	0	+
chr7	138269486	138270332	NM_015905_exon_18_0_chr7_138269487_f	0	+
chr7	139044591	139045068	NM_001270643_exon_0_0_chr7_139044592_f	0	+
chr7	139059146	139059217	NM_001270643_exon_1_0_chr7_139059147_f	0	+
chr7	139060807	139060902	NM_001270643_exon_2_0_chr7_139060808_f	0	+
chr7	139083344	139083443	NM_001270643_exon_3_0_chr7_139083345_f	0	+
chr7	139086882	139086993	NM_001270643_exon_4_0_chr7_139086883_f	0	+
chr7	139090389	139090533	NM_001270643_exon_5_0_chr7_139090390_f	0	+
chr7	139091919	139092096	NM_001270643_exon_6_0_chr7_139091920_f	0	+
chr7	139094308	139094400	NM_001270643_exon_7_0_chr7_139094309_f	0	+
chr7	139097296	139097326	NM_001270643_exon_8_0_chr7_139097297_f	0	+
chr7	139102283	139102475	NM_001270643_exon_9_0_chr7_139102284_f	0	+
chr7	139106908	139108203	NM_001270643_exon_10_0_chr7_139106909_f	0	+
chr7	138516126	138522905	NM_001164665_exon_0_0_chr7_138516127_r	0	-
chr7	138524877	138525023	NM_001164665_exon_1_0_chr7_138524878_r	0	-
chr7	138529061	138529219	NM_001164665_exon_2_0_chr7_138529062_r	0	-
chr7	138536968	138537015	NM_001164665_exon_3_0_chr7_138536969_r	0	-
chr7	138545884	138546202	NM_001164665_exon_4_0_chr7_138545885_r	0	-
chr7	138552720	138552874	NM_001164665_exon_5_0_chr7_138552721_r	0	-
chr7	138554283	138554507	NM_001164665_exon_6_0_chr7_138554284_r	0	-
chr7	138555902	138556108	NM_001164665_exon_7_0_chr7_138555903_r	0	-
chr7	138564283	138564399	NM_001164665_exon_8_0_chr7_138564284_r	0	-
chr7	138566133	138566330	NM_001164665_exon_9_0_chr7_138566134_r	0	-
chr7	138579087	138579272	NM_001164665_exon_10_0_chr7_138579088_r	0	-
chr7	138583700	138583878	NM_001164665_exon_11_0_chr7_138583701_r	0	-
chr7	138588333	138588482	NM_001164665_exon_12_0_chr7_138588334_r	0	-
chr7	138589767	138589827	NM_001164665_exon_13_0_chr7_138589768_r	0	-
chr7	138591664	138591848	NM_001164665_exon_14_0_chr7_138591665_r	0	-
chr7	138593736	138593867	NM_001164665_exon_15_0_chr7_138593737_r	0	-
chr7	138595891	138596069	NM_001164665_exon_16_0_chr7_138595892_r	0	-
chr7	138597117	138597206	NM_001164665_exon_17_0_chr7_138597118_r	0	-
chr7	138601493	138604184	NM_001164665_exon_18_0_chr7_138601494_r	0	-
chr7	138665828	138666064	NM_001164665_exon_19_0_chr7_138665829_r	0	-
chr7	139025104	139025263	NM_001244585_exon_0_0_chr7_139025105_f	0	+
chr7	139056132	139056209	NM_001244585_exon_1_0_chr7_139056133_f	0	+
chr7	139060807	139060902	NM_001244585_exon_2_0_chr7_139060808_f	0	+
chr7	139083344	139083443	NM_001244585_exon_3_0_chr7_139083345_f	0	+
chr7	139086882	139086993	NM_001244585_exon_4_0_chr7_139086883_f	0	+
chr7	139090389	139090533	NM_001244585_exon_5_0_chr7_139090390_f	0	+
chr7	139091919	139092096	NM_001244585_exon_6_0_chr7_139091920_f	0	+
chr7	139094308	139094400	NM_001244585_exon_7_0_chr7_139094309_f	0	+
chr7	139097296	139097326	NM_001244585_exon_8_0_chr7_139097297_f	0	+
chr7	139102283	139102475	NM_001244585_exon_9_0_chr7_139102284_f	0	+
chr7	139106908	139108203	NM_001244585_exon_10_0_chr7_139106909_f	0	+
chr7	139025877	139026268	NM_001244584_exon_0_0_chr7_139025878_f	0	+
chr7	139030246	139030367	NM_001244584_exon_1_0_chr7_139030247_f	0	+
chr7	139060807	139060902	NM_001244584_exon_2_0_chr7_139060808_f	0	+
chr7	139083344	139083443	NM_001244584_exon_3_0_chr7_139083345_f	0	+
chr7	139086882	139086993	NM_001244584_exon_4_0_chr7_139086883_f	0	+
chr7	139090389	139090533	NM_001244584_exon_5_0_chr7_139090390_f	0	+
chr7	139091919	139092096	NM_001244584_exon_6_0_chr7_139091920_f	0	+
chr7	139094308	139094400	NM_001244584_exon_7_0_chr7_139094309_f	0	+
chr7	139097296	139097326	NM_001244584_exon_8_0_chr7_139097297_f	0	+
chr7	139102283	139102475	NM_001244584_exon_9_0_chr7_139102284_f	0	+
chr7	139106908	139108203	NM_001244584_exon_10_0_chr7_139106909_f	0	+
chr7	138516126	138522857	NM_020910_exon_0_0_chr7_138516127_r	0	-
chr7	138524877	138525023	NM_020910_exon_1_0_chr7_138524878_r	0	-
chr7	138529061	138529219	NM_020910_exon_2_0_chr7_138529062_r	0	-
chr7	138536968	138537015	NM_020910_exon_3_0_chr7_138536969_r	0	-
chr7	138545884	138546202	NM_020910_exon_4_0_chr7_138545885_r	0	-
chr7	138552720	138552874	NM_020910_exon_5_0_chr7_138552721_r	0	-
chr7	138554283	138554507	NM_020910_exon_6_0_chr7_138554284_r	0	-
chr7	138555902	138556108	NM_020910_exon_7_0_chr7_138555903_r	0	-
chr7	138564283	138564399	NM_020910_exon_8_0_chr7_138564284_r	0	-
chr7	138566133	138566330	NM_020910_exon_9_0_chr7_138566134_r	0	-
chr7	138579087	138579272	NM_020910_exon_10_0_chr7_138579088_r	0	-
chr7	138583700	138583878	NM_020910_exon_11_0_chr7_138583701_r	0	-
chr7	138588333	138588482	NM_020910_exon_12_0_chr7_138588334_r	0	-
chr7	138589767	138589827	NM_020910_exon_13_0_chr7_138589768_r	0	-
chr7	138591664	138591848	NM_020910_exon_14_0_chr7_138591665_r	0	-
chr7	138593736	138593867	NM_020910_exon_15_0_chr7_138593737_r	0	-
chr7	138595891	138596069	NM_020910_exon_16_0_chr7_138595892_r	0	-
chr7	138597117	138597206	NM_020910_exon_17_0_chr7_138597118_r	0	-
chr7	138601493	138604184	NM_020910_exon_18_0_chr7_138601494_r	0	-
chr7	138665828	138666064	NM_020910_exon_19_0_chr7_138665829_r	0	-
chr7	138915982	138916698	NM_173569_exon_0_0_chr7_138915983_f	0	+
chr7	138921750	138921843	NM_173569_exon_1_0_chr7_138921751_f	0	+
chr7	138936701	138936803	NM_173569_exon_2_0_chr7_138936702_f	0	+
chr7	138943233	138943371	NM_173569_exon_3_0_chr7_138943234_f	0	+
chr7	138944012	138944116	NM_173569_exon_4_0_chr7_138944013_f	0	+
chr7	138945997	138946487	NM_173569_exon_5_0_chr7_138945998_f	0	+
chr7	138951078	138951149	NM_173569_exon_6_0_chr7_138951079_f	0	+
chr7	138954139	138954269	NM_173569_exon_7_0_chr7_138954140_f	0	+
chr7	138957067	138957186	NM_173569_exon_8_0_chr7_138957068_f	0	+
chr7	138958042	138958156	NM_173569_exon_9_0_chr7_138958043_f	0	+
chr7	138958676	138958820	NM_173569_exon_10_0_chr7_138958677_f	0	+
chr7	138960842	138960893	NM_173569_exon_11_0_chr7_138960843_f	0	+
chr7	138964063	138964106	NM_173569_exon_12_0_chr7_138964064_f	0	+
chr7	138966750	138966801	NM_173569_exon_13_0_chr7_138966751_f	0	+
chr7	138967769	138969320	NM_173569_exon_14_0_chr7_138967770_f	0	+
chr7	138977977	138978209	NM_173569_exon_15_0_chr7_138977978_f	0	+
chr7	138978634	138978727	NM_173569_exon_16_0_chr7_138978635_f	0	+
chr7	138982532	138992982	NM_173569_exon_17_0_chr7_138982533_f	0	+
chr7	139044639	139045068	NM_016019_exon_0_0_chr7_139044640_f	0	+
chr7	139060807	139060902	NM_016019_exon_1_0_chr7_139060808_f	0	+
chr7	139083344	139083443	NM_016019_exon_2_0_chr7_139083345_f	0	+
chr7	139086882	139086993	NM_016019_exon_3_0_chr7_139086883_f	0	+
chr7	139090389	139090533	NM_016019_exon_4_0_chr7_139090390_f	0	+
chr7	139091919	139092096	NM_016019_exon_5_0_chr7_139091920_f	0	+
chr7	139094308	139094400	NM_016019_exon_6_0_chr7_139094309_f	0	+
chr7	139097296	139097326	NM_016019_exon_7_0_chr7_139097297_f	0	+
chr7	139102283	139102475	NM_016019_exon_8_0_chr7_139102284_f	0	+
chr7	139106908	139108200	NM_016019_exon_9_0_chr7_139106909_f	0	+
chr7	140372952	140374063	NM_052853_exon_0_0_chr7_140372953_f	0	+
chr7	140374410	140374557	NM_052853_exon_1_0_chr7_140374411_f	0	+
chr7	140378954	140379083	NM_052853_exon_2_0_chr7_140378955_f	0	+
chr7	140380841	140380937	NM_052853_exon_3_0_chr7_140380842_f	0	+
chr7	140386789	140387041	NM_052853_exon_4_0_chr7_140386790_f	0	+
chr7	140389396	140389525	NM_052853_exon_5_0_chr7_140389397_f	0	+
chr7	140390559	140390613	NM_052853_exon_6_0_chr7_140390560_f	0	+
chr7	140394462	140394908	NM_052853_exon_7_0_chr7_140394463_f	0	+
chr7	139529062	139529278	NM_001366537_exon_0_0_chr7_139529063_f	0	+
chr7	139572033	139572127	NM_001366537_exon_1_0_chr7_139572034_f	0	+
chr7	139575383	139575436	NM_001366537_exon_2_0_chr7_139575384_f	0	+
chr7	139635989	139636106	NM_001366537_exon_3_0_chr7_139635990_f	0	+
chr7	139653166	139653255	NM_001366537_exon_4_0_chr7_139653167_f	0	+
chr7	139655257	139655406	NM_001366537_exon_5_0_chr7_139655258_f	0	+
chr7	139657432	139657563	NM_001366537_exon_6_0_chr7_139657433_f	0	+
chr7	139661717	139662032	NM_001366537_exon_7_0_chr7_139661718_f	0	+
chr7	139706890	139706982	NM_001366537_exon_8_0_chr7_139706891_f	0	+
chr7	139715522	139715660	NM_001366537_exon_9_0_chr7_139715523_f	0	+
chr7	139717470	139717633	NM_001366537_exon_10_0_chr7_139717471_f	0	+
chr7	139719824	139720125	NM_001366537_exon_11_0_chr7_139719825_f	0	+
chr7	140243377	140244566	NM_001318053_exon_0_0_chr7_140243378_r	0	-
chr7	140246598	140246739	NM_001318053_exon_1_0_chr7_140246599_r	0	-
chr7	140255435	140255513	NM_001318053_exon_2_0_chr7_140255436_r	0	-
chr7	140257942	140258012	NM_001318053_exon_3_0_chr7_140257943_r	0	-
chr7	140259507	140259617	NM_001318053_exon_4_0_chr7_140259508_r	0	-
chr7	140266885	140267073	NM_001318053_exon_5_0_chr7_140266886_r	0	-
chr7	140268562	140268613	NM_001318053_exon_6_0_chr7_140268563_r	0	-
chr7	140269444	140269538	NM_001318053_exon_7_0_chr7_140269445_r	0	-
chr7	140273607	140273808	NM_001318053_exon_8_0_chr7_140273608_r	0	-
chr7	140285388	140285510	NM_001318053_exon_9_0_chr7_140285389_r	0	-
chr7	140287452	140287580	NM_001318053_exon_10_0_chr7_140287453_r	0	-
chr7	140301202	140302342	NM_001318053_exon_11_0_chr7_140301203_r	0	-
chr7	140305504	140305606	NM_001318053_exon_12_0_chr7_140305505_r	0	-
chr7	140341205	140341286	NM_001318053_exon_13_0_chr7_140341206_r	0	-
chr7	140218218	140218538	NM_001318052_exon_0_0_chr7_140218219_r	0	-
chr7	140219431	140219518	NM_001318052_exon_1_0_chr7_140219432_r	0	-
chr7	140221654	140221900	NM_001318052_exon_2_0_chr7_140221655_r	0	-
chr7	140223106	140223224	NM_001318052_exon_3_0_chr7_140223107_r	0	-
chr7	140225550	140225592	NM_001318052_exon_4_0_chr7_140225551_r	0	-
chr7	140227117	140227295	NM_001318052_exon_5_0_chr7_140227118_r	0	-
chr7	140244417	140244566	NM_001318052_exon_6_0_chr7_140244418_r	0	-
chr7	140246598	140246739	NM_001318052_exon_7_0_chr7_140246599_r	0	-
chr7	140255435	140255513	NM_001318052_exon_8_0_chr7_140255436_r	0	-
chr7	140257942	140258012	NM_001318052_exon_9_0_chr7_140257943_r	0	-
chr7	140259507	140259617	NM_001318052_exon_10_0_chr7_140259508_r	0	-
chr7	140266885	140267073	NM_001318052_exon_11_0_chr7_140266886_r	0	-
chr7	140268562	140268613	NM_001318052_exon_12_0_chr7_140268563_r	0	-
chr7	140269444	140269538	NM_001318052_exon_13_0_chr7_140269445_r	0	-
chr7	140273607	140273808	NM_001318052_exon_14_0_chr7_140273608_r	0	-
chr7	140285388	140285510	NM_001318052_exon_15_0_chr7_140285389_r	0	-
chr7	140287452	140287580	NM_001318052_exon_16_0_chr7_140287453_r	0	-
chr7	140301202	140302342	NM_001318052_exon_17_0_chr7_140301203_r	0	-
chr7	140340303	140340576	NM_001318052_exon_18_0_chr7_140340304_r	0	-
chr7	140218218	140218538	NM_001362678_exon_0_0_chr7_140218219_r	0	-
chr7	140219431	140219518	NM_001362678_exon_1_0_chr7_140219432_r	0	-
chr7	140221654	140221900	NM_001362678_exon_2_0_chr7_140221655_r	0	-
chr7	140223106	140223224	NM_001362678_exon_3_0_chr7_140223107_r	0	-
chr7	140225550	140225592	NM_001362678_exon_4_0_chr7_140225551_r	0	-
chr7	140227117	140227295	NM_001362678_exon_5_0_chr7_140227118_r	0	-
chr7	140244417	140244566	NM_001362678_exon_6_0_chr7_140244418_r	0	-
chr7	140246598	140246739	NM_001362678_exon_7_0_chr7_140246599_r	0	-
chr7	140255435	140255513	NM_001362678_exon_8_0_chr7_140255436_r	0	-
chr7	140257942	140258012	NM_001362678_exon_9_0_chr7_140257943_r	0	-
chr7	140259507	140259617	NM_001362678_exon_10_0_chr7_140259508_r	0	-
chr7	140266885	140267073	NM_001362678_exon_11_0_chr7_140266886_r	0	-
chr7	140268562	140268613	NM_001362678_exon_12_0_chr7_140268563_r	0	-
chr7	140269444	140269538	NM_001362678_exon_13_0_chr7_140269445_r	0	-
chr7	140273607	140273808	NM_001362678_exon_14_0_chr7_140273608_r	0	-
chr7	140285388	140285510	NM_001362678_exon_15_0_chr7_140285389_r	0	-
chr7	140287452	140287580	NM_001362678_exon_16_0_chr7_140287453_r	0	-
chr7	140301202	140302342	NM_001362678_exon_17_0_chr7_140301203_r	0	-
chr7	140305504	140305606	NM_001362678_exon_18_0_chr7_140305505_r	0	-
chr7	140340039	140340098	NM_001362678_exon_19_0_chr7_140340040_r	0	-
chr7	139529062	139529278	NM_001366538_exon_0_0_chr7_139529063_f	0	+
chr7	139572033	139572127	NM_001366538_exon_1_0_chr7_139572034_f	0	+
chr7	139575383	139575436	NM_001366538_exon_2_0_chr7_139575384_f	0	+
chr7	139611023	139611120	NM_001366538_exon_3_0_chr7_139611024_f	0	+
chr7	139612863	139613452	NM_001366538_exon_4_0_chr7_139612864_f	0	+
chr7	139784545	139790988	NM_030647_exon_0_0_chr7_139784546_r	0	-
chr7	139791603	139791877	NM_030647_exon_1_0_chr7_139791604_r	0	-
chr7	139793855	139793938	NM_030647_exon_2_0_chr7_139793856_r	0	-
chr7	139796354	139796563	NM_030647_exon_3_0_chr7_139796355_r	0	-
chr7	139796698	139796847	NM_030647_exon_4_0_chr7_139796699_r	0	-
chr7	139797344	139797442	NM_030647_exon_5_0_chr7_139797345_r	0	-
chr7	139798678	139798833	NM_030647_exon_6_0_chr7_139798679_r	0	-
chr7	139799698	139799823	NM_030647_exon_7_0_chr7_139799699_r	0	-
chr7	139801750	139801960	NM_030647_exon_8_0_chr7_139801751_r	0	-
chr7	139810894	139810984	NM_030647_exon_9_0_chr7_139810895_r	0	-
chr7	139813290	139813382	NM_030647_exon_10_0_chr7_139813291_r	0	-
chr7	139818912	139819019	NM_030647_exon_11_0_chr7_139818913_r	0	-
chr7	139820241	139820329	NM_030647_exon_12_0_chr7_139820242_r	0	-
chr7	139824420	139824583	NM_030647_exon_13_0_chr7_139824421_r	0	-
chr7	139826436	139826623	NM_030647_exon_14_0_chr7_139826437_r	0	-
chr7	139827241	139827383	NM_030647_exon_15_0_chr7_139827242_r	0	-
chr7	139829292	139829453	NM_030647_exon_16_0_chr7_139829293_r	0	-
chr7	139833338	139833456	NM_030647_exon_17_0_chr7_139833339_r	0	-
chr7	139838904	139838990	NM_030647_exon_18_0_chr7_139838905_r	0	-
chr7	139876543	139876741	NM_030647_exon_19_0_chr7_139876544_r	0	-
chr7	139478040	139478270	NM_001166254_exon_0_0_chr7_139478041_f	0	+
chr7	139482464	139482528	NM_001166254_exon_1_0_chr7_139482465_f	0	+
chr7	139487136	139487225	NM_001166254_exon_2_0_chr7_139487137_f	0	+
chr7	139572033	139572127	NM_001166254_exon_3_0_chr7_139572034_f	0	+
chr7	139575383	139575436	NM_001166254_exon_4_0_chr7_139575384_f	0	+
chr7	139611023	139611120	NM_001166254_exon_5_0_chr7_139611024_f	0	+
chr7	139635989	139636106	NM_001166254_exon_6_0_chr7_139635990_f	0	+
chr7	139653166	139653255	NM_001166254_exon_7_0_chr7_139653167_f	0	+
chr7	139655257	139655406	NM_001166254_exon_8_0_chr7_139655258_f	0	+
chr7	139657432	139657563	NM_001166254_exon_9_0_chr7_139657433_f	0	+
chr7	139661717	139662032	NM_001166254_exon_10_0_chr7_139661718_f	0	+
chr7	139706890	139706982	NM_001166254_exon_11_0_chr7_139706891_f	0	+
chr7	139715522	139715660	NM_001166254_exon_12_0_chr7_139715523_f	0	+
chr7	139717470	139717633	NM_001166254_exon_13_0_chr7_139717471_f	0	+
chr7	139719824	139720125	NM_001166254_exon_14_0_chr7_139719825_f	0	+
chr7	140218218	140218538	NR_134477_exon_0_0_chr7_140218219_r	0	-
chr7	140219431	140219518	NR_134477_exon_1_0_chr7_140219432_r	0	-
chr7	140221654	140221900	NR_134477_exon_2_0_chr7_140221655_r	0	-
chr7	140223106	140223224	NR_134477_exon_3_0_chr7_140223107_r	0	-
chr7	140225550	140225592	NR_134477_exon_4_0_chr7_140225551_r	0	-
chr7	140227117	140227237	NR_134477_exon_5_0_chr7_140227118_r	0	-
chr7	140244417	140244566	NR_134477_exon_6_0_chr7_140244418_r	0	-
chr7	140246598	140246739	NR_134477_exon_7_0_chr7_140246599_r	0	-
chr7	140255435	140255513	NR_134477_exon_8_0_chr7_140255436_r	0	-
chr7	140257942	140258012	NR_134477_exon_9_0_chr7_140257943_r	0	-
chr7	140259507	140259617	NR_134477_exon_10_0_chr7_140259508_r	0	-
chr7	140266885	140267073	NR_134477_exon_11_0_chr7_140266886_r	0	-
chr7	140268562	140268613	NR_134477_exon_12_0_chr7_140268563_r	0	-
chr7	140269444	140269538	NR_134477_exon_13_0_chr7_140269445_r	0	-
chr7	140273607	140273808	NR_134477_exon_14_0_chr7_140273608_r	0	-
chr7	140285388	140285510	NR_134477_exon_15_0_chr7_140285389_r	0	-
chr7	140287452	140287580	NR_134477_exon_16_0_chr7_140287453_r	0	-
chr7	140301202	140302342	NR_134477_exon_17_0_chr7_140301203_r	0	-
chr7	140218219	140218538	NM_015689_exon_0_0_chr7_140218220_r	0	-
chr7	140219431	140219518	NM_015689_exon_1_0_chr7_140219432_r	0	-
chr7	140221654	140221900	NM_015689_exon_2_0_chr7_140221655_r	0	-
chr7	140223106	140223224	NM_015689_exon_3_0_chr7_140223107_r	0	-
chr7	140225550	140225592	NM_015689_exon_4_0_chr7_140225551_r	0	-
chr7	140227117	140227295	NM_015689_exon_5_0_chr7_140227118_r	0	-
chr7	140244417	140244566	NM_015689_exon_6_0_chr7_140244418_r	0	-
chr7	140246598	140246739	NM_015689_exon_7_0_chr7_140246599_r	0	-
chr7	140255435	140255513	NM_015689_exon_8_0_chr7_140255436_r	0	-
chr7	140257942	140258012	NM_015689_exon_9_0_chr7_140257943_r	0	-
chr7	140259507	140259617	NM_015689_exon_10_0_chr7_140259508_r	0	-
chr7	140266885	140267073	NM_015689_exon_11_0_chr7_140266886_r	0	-
chr7	140268562	140268613	NM_015689_exon_12_0_chr7_140268563_r	0	-
chr7	140269444	140269538	NM_015689_exon_13_0_chr7_140269445_r	0	-
chr7	140273607	140273808	NM_015689_exon_14_0_chr7_140273608_r	0	-
chr7	140285388	140285510	NM_015689_exon_15_0_chr7_140285389_r	0	-
chr7	140287452	140287580	NM_015689_exon_16_0_chr7_140287453_r	0	-
chr7	140301202	140302342	NM_015689_exon_17_0_chr7_140301203_r	0	-
chr7	140305504	140305606	NM_015689_exon_18_0_chr7_140305505_r	0	-
chr7	140340303	140340613	NM_015689_exon_19_0_chr7_140340304_r	0	-
chr7	139529062	139529278	NM_001314028_exon_0_0_chr7_139529063_f	0	+
chr7	139572033	139572127	NM_001314028_exon_1_0_chr7_139572034_f	0	+
chr7	139575383	139575465	NM_001314028_exon_2_0_chr7_139575384_f	0	+
chr7	139611023	139611120	NM_001314028_exon_3_0_chr7_139611024_f	0	+
chr7	139635989	139636106	NM_001314028_exon_4_0_chr7_139635990_f	0	+
chr7	139653166	139653255	NM_001314028_exon_5_0_chr7_139653167_f	0	+
chr7	139655257	139655406	NM_001314028_exon_6_0_chr7_139655258_f	0	+
chr7	139657432	139657563	NM_001314028_exon_7_0_chr7_139657433_f	0	+
chr7	139661717	139662032	NM_001314028_exon_8_0_chr7_139661718_f	0	+
chr7	139706890	139706982	NM_001314028_exon_9_0_chr7_139706891_f	0	+
chr7	139715522	139715660	NM_001314028_exon_10_0_chr7_139715523_f	0	+
chr7	139717470	139717633	NM_001314028_exon_11_0_chr7_139717471_f	0	+
chr7	139719824	139720125	NM_001314028_exon_12_0_chr7_139719825_f	0	+
chr7	140103842	140104017	NM_001008749_exon_0_0_chr7_140103843_f	0	+
chr7	140107423	140107647	NM_001008749_exon_1_0_chr7_140107424_f	0	+
chr7	140111673	140111857	NM_001008749_exon_2_0_chr7_140111674_f	0	+
chr7	140125681	140126050	NM_001008749_exon_3_0_chr7_140125682_f	0	+
chr7	139478040	139478270	NM_001130966_exon_0_0_chr7_139478041_f	0	+
chr7	139480538	139480623	NM_001130966_exon_1_0_chr7_139480539_f	0	+
chr7	139482464	139482528	NM_001130966_exon_2_0_chr7_139482465_f	0	+
chr7	139487136	139487225	NM_001130966_exon_3_0_chr7_139487137_f	0	+
chr7	139529110	139529278	NM_001130966_exon_4_0_chr7_139529111_f	0	+
chr7	139572033	139572127	NM_001130966_exon_5_0_chr7_139572034_f	0	+
chr7	139575383	139575436	NM_001130966_exon_6_0_chr7_139575384_f	0	+
chr7	139611023	139611120	NM_001130966_exon_7_0_chr7_139611024_f	0	+
chr7	139635989	139636106	NM_001130966_exon_8_0_chr7_139635990_f	0	+
chr7	139653166	139653255	NM_001130966_exon_9_0_chr7_139653167_f	0	+
chr7	139655257	139655406	NM_001130966_exon_10_0_chr7_139655258_f	0	+
chr7	139657432	139657563	NM_001130966_exon_11_0_chr7_139657433_f	0	+
chr7	139661717	139662032	NM_001130966_exon_12_0_chr7_139661718_f	0	+
chr7	139706890	139706982	NM_001130966_exon_13_0_chr7_139706891_f	0	+
chr7	139715522	139715660	NM_001130966_exon_14_0_chr7_139715523_f	0	+
chr7	139717470	139717633	NM_001130966_exon_15_0_chr7_139717471_f	0	+
chr7	139719824	139720125	NM_001130966_exon_16_0_chr7_139719825_f	0	+
chr7	139529062	139529278	NM_001166253_exon_0_0_chr7_139529063_f	0	+
chr7	139572033	139572127	NM_001166253_exon_1_0_chr7_139572034_f	0	+
chr7	139575383	139575436	NM_001166253_exon_2_0_chr7_139575384_f	0	+
chr7	139611023	139611120	NM_001166253_exon_3_0_chr7_139611024_f	0	+
chr7	139635989	139636106	NM_001166253_exon_4_0_chr7_139635990_f	0	+
chr7	139652349	139652487	NM_001166253_exon_5_0_chr7_139652350_f	0	+
chr7	139653166	139653255	NM_001166253_exon_6_0_chr7_139653167_f	0	+
chr7	139655257	139655406	NM_001166253_exon_7_0_chr7_139655258_f	0	+
chr7	139657432	139657563	NM_001166253_exon_8_0_chr7_139657433_f	0	+
chr7	139661717	139662032	NM_001166253_exon_9_0_chr7_139661718_f	0	+
chr7	139706890	139706982	NM_001166253_exon_10_0_chr7_139706891_f	0	+
chr7	139715522	139715660	NM_001166253_exon_11_0_chr7_139715523_f	0	+
chr7	139717470	139717633	NM_001166253_exon_12_0_chr7_139717471_f	0	+
chr7	139719824	139720125	NM_001166253_exon_13_0_chr7_139719825_f	0	+
chr7	139529062	139529278	NM_030984_exon_0_0_chr7_139529063_f	0	+
chr7	139572033	139572127	NM_030984_exon_1_0_chr7_139572034_f	0	+
chr7	139575383	139575436	NM_030984_exon_2_0_chr7_139575384_f	0	+
chr7	139611023	139611120	NM_030984_exon_3_0_chr7_139611024_f	0	+
chr7	139635989	139636106	NM_030984_exon_4_0_chr7_139635990_f	0	+
chr7	139653166	139653255	NM_030984_exon_5_0_chr7_139653167_f	0	+
chr7	139655257	139655406	NM_030984_exon_6_0_chr7_139655258_f	0	+
chr7	139657432	139657563	NM_030984_exon_7_0_chr7_139657433_f	0	+
chr7	139661717	139662032	NM_030984_exon_8_0_chr7_139661718_f	0	+
chr7	139706890	139706982	NM_030984_exon_9_0_chr7_139706891_f	0	+
chr7	139715522	139715660	NM_030984_exon_10_0_chr7_139715523_f	0	+
chr7	139719824	139720125	NM_030984_exon_11_0_chr7_139719825_f	0	+
chr7	139529062	139529278	NM_001061_exon_0_0_chr7_139529063_f	0	+
chr7	139572033	139572127	NM_001061_exon_1_0_chr7_139572034_f	0	+
chr7	139575383	139575436	NM_001061_exon_2_0_chr7_139575384_f	0	+
chr7	139611023	139611120	NM_001061_exon_3_0_chr7_139611024_f	0	+
chr7	139635989	139636106	NM_001061_exon_4_0_chr7_139635990_f	0	+
chr7	139653166	139653255	NM_001061_exon_5_0_chr7_139653167_f	0	+
chr7	139655257	139655406	NM_001061_exon_6_0_chr7_139655258_f	0	+
chr7	139657432	139657563	NM_001061_exon_7_0_chr7_139657433_f	0	+
chr7	139661717	139662032	NM_001061_exon_8_0_chr7_139661718_f	0	+
chr7	139706890	139706982	NM_001061_exon_9_0_chr7_139706891_f	0	+
chr7	139715522	139715660	NM_001061_exon_10_0_chr7_139715523_f	0	+
chr7	139717470	139717633	NM_001061_exon_11_0_chr7_139717471_f	0	+
chr7	139719824	139720125	NM_001061_exon_12_0_chr7_139719825_f	0	+
chr7	141251209	141251234	NM_001364948_exon_0_0_chr7_141251210_f	0	+
chr7	141255252	141255367	NM_001364948_exon_1_0_chr7_141255253_f	0	+
chr7	141292945	141292985	NM_001364948_exon_2_0_chr7_141292946_f	0	+
chr7	141296361	141296441	NM_001364948_exon_3_0_chr7_141296362_f	0	+
chr7	141301004	141301080	NM_001364948_exon_4_0_chr7_141301005_f	0	+
chr7	141310994	141311087	NM_001364948_exon_5_0_chr7_141310995_f	0	+
chr7	141313945	141313978	NM_001364948_exon_6_0_chr7_141313946_f	0	+
chr7	141315270	141315365	NM_001364948_exon_7_0_chr7_141315271_f	0	+
chr7	141321531	141321601	NM_001364948_exon_8_0_chr7_141321532_f	0	+
chr7	141333700	141333780	NM_001364948_exon_9_0_chr7_141333701_f	0	+
chr7	141336759	141336817	NM_001364948_exon_10_0_chr7_141336760_f	0	+
chr7	141341047	141341198	NM_001364948_exon_11_0_chr7_141341048_f	0	+
chr7	141341610	141341708	NM_001364948_exon_12_0_chr7_141341611_f	0	+
chr7	141349062	141349133	NM_001364948_exon_13_0_chr7_141349063_f	0	+
chr7	141350272	141350395	NM_001364948_exon_14_0_chr7_141350273_f	0	+
chr7	140774031	140774492	NM_001195278_exon_0_0_chr7_140774032_f	0	+
chr7	140912390	140912504	NM_001195278_exon_1_0_chr7_140912391_f	0	+
chr7	141137407	141137545	NM_001195278_exon_2_0_chr7_141137408_f	0	+
chr7	141170335	141180179	NM_001195278_exon_3_0_chr7_141170336_f	0	+
chr7	141251209	141251234	NM_018238_exon_0_0_chr7_141251210_f	0	+
chr7	141255252	141255367	NM_018238_exon_1_0_chr7_141255253_f	0	+
chr7	141292945	141292985	NM_018238_exon_2_0_chr7_141292946_f	0	+
chr7	141296361	141296441	NM_018238_exon_3_0_chr7_141296362_f	0	+
chr7	141301004	141301080	NM_018238_exon_4_0_chr7_141301005_f	0	+
chr7	141310994	141311087	NM_018238_exon_5_0_chr7_141310995_f	0	+
chr7	141313945	141313978	NM_018238_exon_6_0_chr7_141313946_f	0	+
chr7	141315270	141315365	NM_018238_exon_7_0_chr7_141315271_f	0	+
chr7	141321531	141321601	NM_018238_exon_8_0_chr7_141321532_f	0	+
chr7	141333700	141333780	NM_018238_exon_9_0_chr7_141333701_f	0	+
chr7	141336759	141336817	NM_018238_exon_10_0_chr7_141336760_f	0	+
chr7	141341047	141341198	NM_018238_exon_11_0_chr7_141341048_f	0	+
chr7	141341610	141341708	NM_018238_exon_12_0_chr7_141341611_f	0	+
chr7	141349062	141349133	NM_018238_exon_13_0_chr7_141349063_f	0	+
chr7	141351324	141351409	NM_018238_exon_14_0_chr7_141351325_f	0	+
chr7	141352586	141355043	NM_018238_exon_15_0_chr7_141352587_f	0	+
chr7	141404137	141405557	NR_015392_exon_0_0_chr7_141404138_r	0	-
chr7	141413988	141414174	NR_015392_exon_1_0_chr7_141413989_r	0	-
chr7	141423715	141423824	NR_015392_exon_2_0_chr7_141423716_r	0	-
chr7	141427003	141427178	NR_015392_exon_3_0_chr7_141427004_r	0	-
chr7	141427791	141427945	NR_015392_exon_4_0_chr7_141427792_r	0	-
chr7	141437182	141437367	NR_015392_exon_5_0_chr7_141437183_r	0	-
chr7	141437997	141438030	NR_015392_exon_6_0_chr7_141437998_r	0	-
chr7	141408152	141408900	NM_001105558_exon_0_0_chr7_141408153_f	0	+
chr7	141414008	141414205	NM_001105558_exon_1_0_chr7_141414009_f	0	+
chr7	141416021	141416067	NM_001105558_exon_2_0_chr7_141416022_f	0	+
chr7	141418871	141419044	NM_001105558_exon_3_0_chr7_141418872_f	0	+
chr7	141420734	141420856	NM_001105558_exon_4_0_chr7_141420735_f	0	+
chr7	141422933	141423080	NM_001105558_exon_5_0_chr7_141422934_f	0	+
chr7	141423740	141423848	NM_001105558_exon_6_0_chr7_141423741_f	0	+
chr7	141423989	141424075	NM_001105558_exon_7_0_chr7_141423990_f	0	+
chr7	141424825	141424996	NM_001105558_exon_8_0_chr7_141424826_f	0	+
chr7	141427103	141427246	NM_001105558_exon_9_0_chr7_141427104_f	0	+
chr7	141429330	141429473	NM_001105558_exon_10_0_chr7_141429331_f	0	+
chr7	141430094	141431071	NM_001105558_exon_11_0_chr7_141430095_f	0	+
chr7	141811548	141811607	NM_001293626_exon_0_0_chr7_141811549_f	0	+
chr7	141816673	141816779	NM_001293626_exon_1_0_chr7_141816674_f	0	+
chr7	141820101	141820181	NM_001293626_exon_2_0_chr7_141820102_f	0	+
chr7	141830747	141830871	NM_001293626_exon_3_0_chr7_141830748_f	0	+
chr7	141831317	141831427	NM_001293626_exon_4_0_chr7_141831318_f	0	+
chr7	141831730	141831885	NM_001293626_exon_5_0_chr7_141831731_f	0	+
chr7	141833780	141833952	NM_001293626_exon_6_0_chr7_141833781_f	0	+
chr7	141836340	141836440	NM_001293626_exon_7_0_chr7_141836341_f	0	+
chr7	141837232	141837345	NM_001293626_exon_8_0_chr7_141837233_f	0	+
chr7	141838341	141838467	NM_001293626_exon_9_0_chr7_141838342_f	0	+
chr7	141840601	141840733	NM_001293626_exon_10_0_chr7_141840602_f	0	+
chr7	141840820	141840919	NM_001293626_exon_11_0_chr7_141840821_f	0	+
chr7	141843568	141843682	NM_001293626_exon_12_0_chr7_141843569_f	0	+
chr7	141844660	141844745	NM_001293626_exon_13_0_chr7_141844661_f	0	+
chr7	141847255	141847373	NM_001293626_exon_14_0_chr7_141847256_f	0	+
chr7	141853817	141853989	NM_001293626_exon_15_0_chr7_141853818_f	0	+
chr7	141854528	141854645	NM_001293626_exon_16_0_chr7_141854529_f	0	+
chr7	141857736	141857891	NM_001293626_exon_17_0_chr7_141857737_f	0	+
chr7	141858047	141858132	NM_001293626_exon_18_0_chr7_141858048_f	0	+
chr7	141859086	141859143	NM_001293626_exon_19_0_chr7_141859087_f	0	+
chr7	141859933	141860058	NM_001293626_exon_20_0_chr7_141859934_f	0	+
chr7	141860924	141861013	NM_001293626_exon_21_0_chr7_141860925_f	0	+
chr7	141861754	141861804	NM_001293626_exon_22_0_chr7_141861755_f	0	+
chr7	141864655	141864823	NM_001293626_exon_23_0_chr7_141864656_f	0	+
chr7	141865897	141866053	NM_001293626_exon_24_0_chr7_141865898_f	0	+
chr7	141867067	141867286	NM_001293626_exon_25_0_chr7_141867068_f	0	+
chr7	141869874	141870029	NM_001293626_exon_26_0_chr7_141869875_f	0	+
chr7	141871071	141871240	NM_001293626_exon_27_0_chr7_141871072_f	0	+
chr7	141871897	141871994	NM_001293626_exon_28_0_chr7_141871898_f	0	+
chr7	141872451	141872564	NM_001293626_exon_29_0_chr7_141872452_f	0	+
chr7	141873028	141873154	NM_001293626_exon_30_0_chr7_141873029_f	0	+
chr7	141875451	141875580	NM_001293626_exon_31_0_chr7_141875452_f	0	+
chr7	141883065	141883173	NM_001293626_exon_32_0_chr7_141883066_f	0	+
chr7	141884876	141884939	NM_001293626_exon_33_0_chr7_141884877_f	0	+
chr7	141885788	141885923	NM_001293626_exon_34_0_chr7_141885789_f	0	+
chr7	141887549	141887634	NM_001293626_exon_35_0_chr7_141887550_f	0	+
chr7	141889166	141889305	NM_001293626_exon_36_0_chr7_141889167_f	0	+
chr7	141895953	141896087	NM_001293626_exon_37_0_chr7_141895954_f	0	+
chr7	141896364	141896399	NM_001293626_exon_38_0_chr7_141896365_f	0	+
chr7	141896499	141896616	NM_001293626_exon_39_0_chr7_141896500_f	0	+
chr7	141897199	141897348	NM_001293626_exon_40_0_chr7_141897200_f	0	+
chr7	141897443	141897528	NM_001293626_exon_41_0_chr7_141897444_f	0	+
chr7	141897938	141897995	NM_001293626_exon_42_0_chr7_141897939_f	0	+
chr7	141898414	141898539	NM_001293626_exon_43_0_chr7_141898415_f	0	+
chr7	141899679	141899768	NM_001293626_exon_44_0_chr7_141899680_f	0	+
chr7	141908372	141908422	NM_001293626_exon_45_0_chr7_141908373_f	0	+
chr7	141918160	141918331	NM_001293626_exon_46_0_chr7_141918161_f	0	+
chr7	141919669	141922124	NM_001293626_exon_47_0_chr7_141919670_f	0	+
chr7	143318541	143318596	NM_173678_exon_0_0_chr7_143318542_f	0	+
chr7	143400073	143400710	NM_173678_exon_1_0_chr7_143400074_f	0	+
chr7	143416775	143417767	NM_173678_exon_2_0_chr7_143416776_f	0	+
chr7	143418373	143418471	NM_173678_exon_3_0_chr7_143418374_f	0	+
chr7	143419750	143419964	NM_173678_exon_4_0_chr7_143419751_f	0	+
chr7	143420303	143420543	NM_173678_exon_5_0_chr7_143420304_f	0	+
chr7	143421452	143422176	NM_173678_exon_6_0_chr7_143421453_f	0	+
chr7	143104905	143104979	NR_033897_exon_0_0_chr7_143104906_f	0	+
chr7	143112160	143112292	NR_033897_exon_1_0_chr7_143112161_f	0	+
chr7	143201866	143201923	NR_033897_exon_2_0_chr7_143201867_f	0	+
chr7	143215374	143215610	NR_033897_exon_3_0_chr7_143215375_f	0	+
chr7	143216023	143220540	NR_033897_exon_4_0_chr7_143216024_f	0	+
chr7	142986680	142986749	NM_001224_exon_0_0_chr7_142986681_f	0	+
chr7	142988632	142988783	NM_001224_exon_1_0_chr7_142988633_f	0	+
chr7	142989392	142989560	NM_001224_exon_2_0_chr7_142989393_f	0	+
chr7	142989709	142989791	NM_001224_exon_3_0_chr7_142989710_f	0	+
chr7	142991322	142991417	NM_001224_exon_4_0_chr7_142991323_f	0	+
chr7	142991689	142991866	NM_001224_exon_5_0_chr7_142991690_f	0	+
chr7	142997015	142997144	NM_001224_exon_6_0_chr7_142997016_f	0	+
chr7	142997296	142997387	NM_001224_exon_7_0_chr7_142997297_f	0	+
chr7	142997472	142997533	NM_001224_exon_8_0_chr7_142997473_f	0	+
chr7	143000876	143001026	NM_001224_exon_9_0_chr7_143000877_f	0	+
chr7	143001766	143001876	NM_001224_exon_10_0_chr7_143001767_f	0	+
chr7	143002032	143004789	NM_001224_exon_11_0_chr7_143002033_f	0	+
chr7	142985307	142985622	NM_032983_exon_0_0_chr7_142985308_f	0	+
chr7	142988632	142988783	NM_032983_exon_1_0_chr7_142988633_f	0	+
chr7	142989392	142989474	NM_032983_exon_2_0_chr7_142989393_f	0	+
chr7	142991372	142991417	NM_032983_exon_3_0_chr7_142991373_f	0	+
chr7	142991689	142991866	NM_032983_exon_4_0_chr7_142991690_f	0	+
chr7	142997015	142997144	NM_032983_exon_5_0_chr7_142997016_f	0	+
chr7	142997296	142997387	NM_032983_exon_6_0_chr7_142997297_f	0	+
chr7	143000876	143001026	NM_032983_exon_7_0_chr7_143000877_f	0	+
chr7	143001766	143001876	NM_032983_exon_8_0_chr7_143001767_f	0	+
chr7	143002032	143004789	NM_032983_exon_9_0_chr7_143002033_f	0	+
chr7	142985307	142985622	NM_032982_exon_0_0_chr7_142985308_f	0	+
chr7	142988632	142988783	NM_032982_exon_1_0_chr7_142988633_f	0	+
chr7	142989392	142989560	NM_032982_exon_2_0_chr7_142989393_f	0	+
chr7	142989709	142989791	NM_032982_exon_3_0_chr7_142989710_f	0	+
chr7	142991322	142991417	NM_032982_exon_4_0_chr7_142991323_f	0	+
chr7	142991689	142991866	NM_032982_exon_5_0_chr7_142991690_f	0	+
chr7	142997015	142997144	NM_032982_exon_6_0_chr7_142997016_f	0	+
chr7	142997296	142997387	NM_032982_exon_7_0_chr7_142997297_f	0	+
chr7	143000876	143001026	NM_032982_exon_8_0_chr7_143000877_f	0	+
chr7	143001766	143001876	NM_032982_exon_9_0_chr7_143001767_f	0	+
chr7	143002032	143004789	NM_032982_exon_10_0_chr7_143002033_f	0	+
chr7	143318066	143318113	NM_001365428_exon_0_0_chr7_143318067_f	0	+
chr7	143416775	143417767	NM_001365428_exon_1_0_chr7_143416776_f	0	+
chr7	143418373	143418471	NM_001365428_exon_2_0_chr7_143418374_f	0	+
chr7	143419750	143419964	NM_001365428_exon_3_0_chr7_143419751_f	0	+
chr7	143420303	143420543	NM_001365428_exon_4_0_chr7_143420304_f	0	+
chr7	143421452	143422176	NM_001365428_exon_5_0_chr7_143421453_f	0	+
chr7	143318066	143318113	NM_001365429_exon_0_0_chr7_143318067_f	0	+
chr7	143320854	143321491	NM_001365429_exon_1_0_chr7_143320855_f	0	+
chr7	143416775	143417767	NM_001365429_exon_2_0_chr7_143416776_f	0	+
chr7	143418373	143418471	NM_001365429_exon_3_0_chr7_143418374_f	0	+
chr7	143419750	143419964	NM_001365429_exon_4_0_chr7_143419751_f	0	+
chr7	143420303	143420543	NM_001365429_exon_5_0_chr7_143420304_f	0	+
chr7	143421452	143422176	NM_001365429_exon_6_0_chr7_143421453_f	0	+
chr7	143318559	143318596	NM_001365430_exon_0_0_chr7_143318560_f	0	+
chr7	143320854	143321491	NM_001365430_exon_1_0_chr7_143320855_f	0	+
chr7	143416775	143417767	NM_001365430_exon_2_0_chr7_143416776_f	0	+
chr7	143418373	143418471	NM_001365430_exon_3_0_chr7_143418374_f	0	+
chr7	143419750	143419964	NM_001365430_exon_4_0_chr7_143419751_f	0	+
chr7	143420303	143420543	NM_001365430_exon_5_0_chr7_143420304_f	0	+
chr7	143421452	143422176	NM_001365430_exon_6_0_chr7_143421453_f	0	+
chr7	143318066	143318113	NM_001363538_exon_0_0_chr7_143318067_f	0	+
chr7	143400076	143400710	NM_001363538_exon_1_0_chr7_143400077_f	0	+
chr7	143416775	143417767	NM_001363538_exon_2_0_chr7_143416776_f	0	+
chr7	143418373	143418471	NM_001363538_exon_3_0_chr7_143418374_f	0	+
chr7	143419750	143419964	NM_001363538_exon_4_0_chr7_143419751_f	0	+
chr7	143420303	143420543	NM_001363538_exon_5_0_chr7_143420304_f	0	+
chr7	143421452	143421790	NM_001363538_exon_6_0_chr7_143421453_f	0	+
chr7	143424505	143427173	NM_001363538_exon_7_0_chr7_143424506_f	0	+
chr7	143509060	143510872	NR_015421_exon_0_0_chr7_143509061_r	0	-
chr7	143530339	143530976	NR_015421_exon_1_0_chr7_143530340_r	0	-
chr7	143533732	143533810	NR_015421_exon_2_0_chr7_143533733_r	0	-
chr7	144149033	144150756	NM_001350885_exon_0_0_chr7_144149034_r	0	-
chr7	144245583	144245695	NM_001350885_exon_1_0_chr7_144245584_r	0	-
chr7	144288515	144288662	NM_001350885_exon_2_0_chr7_144288516_r	0	-
chr7	144320258	144320354	NM_001350885_exon_3_0_chr7_144320259_r	0	-
chr7	144345899	144345972	NM_001350885_exon_4_0_chr7_144345900_r	0	-
chr7	144462972	144463044	NM_001350885_exon_5_0_chr7_144462973_r	0	-
chr7	144533059	144533146	NM_001350885_exon_6_0_chr7_144533060_r	0	-
chr7	144149033	144150756	NM_001350884_exon_0_0_chr7_144149034_r	0	-
chr7	144245583	144245695	NM_001350884_exon_1_0_chr7_144245584_r	0	-
chr7	144288515	144288662	NM_001350884_exon_2_0_chr7_144288516_r	0	-
chr7	144320258	144320354	NM_001350884_exon_3_0_chr7_144320259_r	0	-
chr7	144345899	144345972	NM_001350884_exon_4_0_chr7_144345900_r	0	-
chr7	144364818	144364939	NM_001350884_exon_5_0_chr7_144364819_r	0	-
chr7	144380001	144380071	NM_001350884_exon_6_0_chr7_144380002_r	0	-
chr7	144435928	144436015	NM_001350884_exon_7_0_chr7_144435929_r	0	-
chr7	144149033	144150756	NR_146934_exon_0_0_chr7_144149034_r	0	-
chr7	144245583	144245695	NR_146934_exon_1_0_chr7_144245584_r	0	-
chr7	144320258	144320354	NR_146934_exon_2_0_chr7_144320259_r	0	-
chr7	144345899	144345972	NR_146934_exon_3_0_chr7_144345900_r	0	-
chr7	144380001	144380071	NR_146934_exon_4_0_chr7_144380002_r	0	-
chr7	144462972	144463044	NR_146934_exon_5_0_chr7_144462973_r	0	-
chr7	144533059	144533146	NR_146934_exon_6_0_chr7_144533060_r	0	-
chr7	144149033	144150756	NR_146935_exon_0_0_chr7_144149034_r	0	-
chr7	144245583	144245695	NR_146935_exon_1_0_chr7_144245584_r	0	-
chr7	144320258	144320354	NR_146935_exon_2_0_chr7_144320259_r	0	-
chr7	144345899	144345972	NR_146935_exon_3_0_chr7_144345900_r	0	-
chr7	144462972	144463044	NR_146935_exon_4_0_chr7_144462973_r	0	-
chr7	144532652	144532711	NR_146935_exon_5_0_chr7_144532653_r	0	-
chr7	144532796	144533033	NR_146935_exon_6_0_chr7_144532797_r	0	-
chr7	144149033	144150756	NM_001350894_exon_0_0_chr7_144149034_r	0	-
chr7	144245583	144245695	NM_001350894_exon_1_0_chr7_144245584_r	0	-
chr7	144288515	144288662	NM_001350894_exon_2_0_chr7_144288516_r	0	-
chr7	144320258	144320354	NM_001350894_exon_3_0_chr7_144320259_r	0	-
chr7	144380001	144380071	NM_001350894_exon_4_0_chr7_144380002_r	0	-
chr7	144462972	144463044	NM_001350894_exon_5_0_chr7_144462973_r	0	-
chr7	144532652	144532711	NM_001350894_exon_6_0_chr7_144532653_r	0	-
chr7	144533059	144533146	NM_001350894_exon_7_0_chr7_144533060_r	0	-
chr7	144149033	144150756	NM_001350893_exon_0_0_chr7_144149034_r	0	-
chr7	144245583	144245695	NM_001350893_exon_1_0_chr7_144245584_r	0	-
chr7	144288515	144288662	NM_001350893_exon_2_0_chr7_144288516_r	0	-
chr7	144320258	144320354	NM_001350893_exon_3_0_chr7_144320259_r	0	-
chr7	144345899	144345972	NM_001350893_exon_4_0_chr7_144345900_r	0	-
chr7	144462972	144463044	NM_001350893_exon_5_0_chr7_144462973_r	0	-
chr7	144532652	144532711	NM_001350893_exon_6_0_chr7_144532653_r	0	-
chr7	144533059	144533146	NM_001350893_exon_7_0_chr7_144533060_r	0	-
chr7	144149033	144150756	NM_001350883_exon_0_0_chr7_144149034_r	0	-
chr7	144245583	144245695	NM_001350883_exon_1_0_chr7_144245584_r	0	-
chr7	144288515	144288662	NM_001350883_exon_2_0_chr7_144288516_r	0	-
chr7	144320258	144320354	NM_001350883_exon_3_0_chr7_144320259_r	0	-
chr7	144345899	144345972	NM_001350883_exon_4_0_chr7_144345900_r	0	-
chr7	144364818	144364939	NM_001350883_exon_5_0_chr7_144364819_r	0	-
chr7	144380001	144380071	NM_001350883_exon_6_0_chr7_144380002_r	0	-
chr7	144462972	144463044	NM_001350883_exon_7_0_chr7_144462973_r	0	-
chr7	144533059	144533146	NM_001350883_exon_8_0_chr7_144533060_r	0	-
chr7	144149033	144150756	NM_001350882_exon_0_0_chr7_144149034_r	0	-
chr7	144245583	144245695	NM_001350882_exon_1_0_chr7_144245584_r	0	-
```
