## Supplementary material for "DPAC: a tool for Differential Poly(A) Site usage from poly(A)–targeted RNAseq data": DPAC software; Scripts, Manual and TestData: hg19_Exons-introns-DS250.bed (part 19 of 96)

```
chr7	144288515	144288662	NM_001350882_exon_2_0_chr7_144288516_r	0	-
chr7	144320258	144320354	NM_001350882_exon_3_0_chr7_144320259_r	0	-
chr7	144345899	144345972	NM_001350882_exon_4_0_chr7_144345900_r	0	-
chr7	144364818	144364939	NM_001350882_exon_5_0_chr7_144364819_r	0	-
chr7	144380001	144380071	NM_001350882_exon_6_0_chr7_144380002_r	0	-
chr7	144462972	144463044	NM_001350882_exon_7_0_chr7_144462973_r	0	-
chr7	144532652	144532711	NM_001350882_exon_8_0_chr7_144532653_r	0	-
chr7	144533059	144533146	NM_001350882_exon_9_0_chr7_144533060_r	0	-
chr7	144149033	144150756	NM_001350881_exon_0_0_chr7_144149034_r	0	-
chr7	144228156	144228262	NM_001350881_exon_1_0_chr7_144228157_r	0	-
chr7	144245583	144245695	NM_001350881_exon_2_0_chr7_144245584_r	0	-
chr7	144288515	144288662	NM_001350881_exon_3_0_chr7_144288516_r	0	-
chr7	144320258	144320354	NM_001350881_exon_4_0_chr7_144320259_r	0	-
chr7	144345899	144345972	NM_001350881_exon_5_0_chr7_144345900_r	0	-
chr7	144380001	144380071	NM_001350881_exon_6_0_chr7_144380002_r	0	-
chr7	144462972	144463044	NM_001350881_exon_7_0_chr7_144462973_r	0	-
chr7	144532652	144532711	NM_001350881_exon_8_0_chr7_144532653_r	0	-
chr7	144533059	144533146	NM_001350881_exon_9_0_chr7_144533060_r	0	-
chr7	144149033	144150756	NM_001350880_exon_0_0_chr7_144149034_r	0	-
chr7	144245583	144245695	NM_001350880_exon_1_0_chr7_144245584_r	0	-
chr7	144320258	144320354	NM_001350880_exon_2_0_chr7_144320259_r	0	-
chr7	144345899	144345972	NM_001350880_exon_3_0_chr7_144345900_r	0	-
chr7	144380001	144380071	NM_001350880_exon_4_0_chr7_144380002_r	0	-
chr7	144462972	144463044	NM_001350880_exon_5_0_chr7_144462973_r	0	-
chr7	144532652	144532711	NM_001350880_exon_6_0_chr7_144532653_r	0	-
chr7	144532796	144533033	NM_001350880_exon_7_0_chr7_144532797_r	0	-
chr7	144149033	144150756	NM_001350886_exon_0_0_chr7_144149034_r	0	-
chr7	144245583	144245695	NM_001350886_exon_1_0_chr7_144245584_r	0	-
chr7	144288515	144288662	NM_001350886_exon_2_0_chr7_144288516_r	0	-
chr7	144320258	144320354	NM_001350886_exon_3_0_chr7_144320259_r	0	-
chr7	144343178	144343256	NM_001350886_exon_4_0_chr7_144343179_r	0	-
chr7	144345899	144345972	NM_001350886_exon_5_0_chr7_144345900_r	0	-
chr7	144380001	144380071	NM_001350886_exon_6_0_chr7_144380002_r	0	-
chr7	144462972	144463044	NM_001350886_exon_7_0_chr7_144462973_r	0	-
chr7	144533059	144533146	NM_001350886_exon_8_0_chr7_144533060_r	0	-
chr7	144149033	144150756	NM_001350889_exon_0_0_chr7_144149034_r	0	-
chr7	144245583	144245695	NM_001350889_exon_1_0_chr7_144245584_r	0	-
chr7	144288515	144288662	NM_001350889_exon_2_0_chr7_144288516_r	0	-
chr7	144320258	144320354	NM_001350889_exon_3_0_chr7_144320259_r	0	-
chr7	144462972	144463044	NM_001350889_exon_4_0_chr7_144462973_r	0	-
chr7	144533059	144533146	NM_001350889_exon_5_0_chr7_144533060_r	0	-
chr7	144149033	144150756	NM_001350887_exon_0_0_chr7_144149034_r	0	-
chr7	144245583	144245695	NM_001350887_exon_1_0_chr7_144245584_r	0	-
chr7	144288515	144288662	NM_001350887_exon_2_0_chr7_144288516_r	0	-
chr7	144320258	144320354	NM_001350887_exon_3_0_chr7_144320259_r	0	-
chr7	144380001	144380071	NM_001350887_exon_4_0_chr7_144380002_r	0	-
chr7	144462972	144463044	NM_001350887_exon_5_0_chr7_144462973_r	0	-
chr7	144533059	144533146	NM_001350887_exon_6_0_chr7_144533060_r	0	-
chr7	144149033	144150756	NM_001350879_exon_0_0_chr7_144149034_r	0	-
chr7	144245583	144245695	NM_001350879_exon_1_0_chr7_144245584_r	0	-
chr7	144288515	144288662	NM_001350879_exon_2_0_chr7_144288516_r	0	-
chr7	144320258	144320354	NM_001350879_exon_3_0_chr7_144320259_r	0	-
chr7	144345899	144345972	NM_001350879_exon_4_0_chr7_144345900_r	0	-
chr7	144380001	144380071	NM_001350879_exon_5_0_chr7_144380002_r	0	-
chr7	144462972	144463044	NM_001350879_exon_6_0_chr7_144462973_r	0	-
chr7	144532652	144532711	NM_001350879_exon_7_0_chr7_144532653_r	0	-
chr7	144532796	144533033	NM_001350879_exon_8_0_chr7_144532797_r	0	-
chr7	143935665	143935836	NR_126023_exon_0_0_chr7_143935666_r	0	-
chr7	143936668	143936836	NR_126023_exon_1_0_chr7_143936669_r	0	-
chr7	144008683	144008797	NR_126023_exon_2_0_chr7_144008684_r	0	-
chr7	144040279	144040391	NR_126023_exon_3_0_chr7_144040280_r	0	-
chr7	144052430	144052811	NR_126023_exon_4_0_chr7_144052431_r	0	-
chr7	143892413	143892794	NR_126022_exon_0_0_chr7_143892414_f	0	+
chr7	143904785	143904897	NR_126022_exon_1_0_chr7_143904786_f	0	+
chr7	143977564	143977640	NR_126022_exon_2_0_chr7_143977565_f	0	+
chr7	143995576	143995773	NR_126022_exon_3_0_chr7_143995577_f	0	+
chr7	143996458	143996682	NR_126022_exon_4_0_chr7_143996459_f	0	+
chr7	144149033	144150756	NR_146936_exon_0_0_chr7_144149034_r	0	-
chr7	144228156	144228262	NR_146936_exon_1_0_chr7_144228157_r	0	-
chr7	144245583	144245695	NR_146936_exon_2_0_chr7_144245584_r	0	-
chr7	144288515	144288662	NR_146936_exon_3_0_chr7_144288516_r	0	-
chr7	144304021	144304143	NR_146936_exon_4_0_chr7_144304022_r	0	-
chr7	144320258	144320354	NR_146936_exon_5_0_chr7_144320259_r	0	-
chr7	144345899	144345972	NR_146936_exon_6_0_chr7_144345900_r	0	-
chr7	144364818	144364939	NR_146936_exon_7_0_chr7_144364819_r	0	-
chr7	144378899	144378957	NR_146936_exon_8_0_chr7_144378900_r	0	-
chr7	144380001	144380071	NR_146936_exon_9_0_chr7_144380002_r	0	-
chr7	144433246	144433346	NR_146936_exon_10_0_chr7_144433247_r	0	-
chr7	144435928	144436015	NR_146936_exon_11_0_chr7_144435929_r	0	-
chr7	143892413	143892794	NR_126023_exon_0_0_chr7_143892414_f	0	+
chr7	143904785	143904897	NR_126023_exon_1_0_chr7_143904786_f	0	+
chr7	143936367	143936481	NR_126023_exon_2_0_chr7_143936368_f	0	+
chr7	144008328	144008496	NR_126023_exon_3_0_chr7_144008329_f	0	+
chr7	144009328	144009499	NR_126023_exon_4_0_chr7_144009329_f	0	+
chr7	144149033	144150756	NM_022445_exon_0_0_chr7_144149034_r	0	-
chr7	144245583	144245695	NM_022445_exon_1_0_chr7_144245584_r	0	-
chr7	144288515	144288662	NM_022445_exon_2_0_chr7_144288516_r	0	-
chr7	144320258	144320354	NM_022445_exon_3_0_chr7_144320259_r	0	-
chr7	144345899	144345972	NM_022445_exon_4_0_chr7_144345900_r	0	-
chr7	144380001	144380071	NM_022445_exon_5_0_chr7_144380002_r	0	-
chr7	144462972	144463044	NM_022445_exon_6_0_chr7_144462973_r	0	-
chr7	144532652	144532711	NM_022445_exon_7_0_chr7_144532653_r	0	-
chr7	144533059	144533146	NM_022445_exon_8_0_chr7_144533060_r	0	-
chr7	144149033	144150756	NM_001350895_exon_0_0_chr7_144149034_r	0	-
chr7	144245583	144245695	NM_001350895_exon_1_0_chr7_144245584_r	0	-
chr7	144288515	144288662	NM_001350895_exon_2_0_chr7_144288516_r	0	-
chr7	144304021	144304143	NM_001350895_exon_3_0_chr7_144304022_r	0	-
chr7	144320258	144320354	NM_001350895_exon_4_0_chr7_144320259_r	0	-
chr7	144345899	144345972	NM_001350895_exon_5_0_chr7_144345900_r	0	-
chr7	144380001	144380071	NM_001350895_exon_6_0_chr7_144380002_r	0	-
chr7	144462972	144463044	NM_001350895_exon_7_0_chr7_144462973_r	0	-
chr7	144532652	144532711	NM_001350895_exon_8_0_chr7_144532653_r	0	-
chr7	144533059	144533146	NM_001350895_exon_9_0_chr7_144533060_r	0	-
chr7	144149033	144150756	NM_001042482_exon_0_0_chr7_144149034_r	0	-
chr7	144245583	144245695	NM_001042482_exon_1_0_chr7_144245584_r	0	-
chr7	144320258	144320354	NM_001042482_exon_2_0_chr7_144320259_r	0	-
chr7	144345899	144345972	NM_001042482_exon_3_0_chr7_144345900_r	0	-
chr7	144380001	144380071	NM_001042482_exon_4_0_chr7_144380002_r	0	-
chr7	144462972	144463044	NM_001042482_exon_5_0_chr7_144462973_r	0	-
chr7	144532652	144532711	NM_001042482_exon_6_0_chr7_144532653_r	0	-
chr7	144533059	144533146	NM_001042482_exon_7_0_chr7_144533060_r	0	-
chr7	148504463	148504798	NM_001203248_exon_0_0_chr7_148504464_r	0	-
chr7	148506162	148506247	NM_001203248_exon_1_0_chr7_148506163_r	0	-
chr7	148506401	148506482	NM_001203248_exon_2_0_chr7_148506402_r	0	-
chr7	148507424	148507506	NM_001203248_exon_3_0_chr7_148507425_r	0	-
chr7	148508716	148508812	NM_001203248_exon_4_0_chr7_148508717_r	0	-
chr7	148511050	148511229	NM_001203248_exon_5_0_chr7_148511051_r	0	-
chr7	148512005	148512131	NM_001203248_exon_6_0_chr7_148512006_r	0	-
chr7	148512597	148512638	NM_001203248_exon_7_0_chr7_148512598_r	0	-
chr7	148513775	148513870	NM_001203248_exon_8_0_chr7_148513776_r	0	-
chr7	148514313	148514483	NM_001203248_exon_9_0_chr7_148514314_r	0	-
chr7	148514968	148515209	NM_001203248_exon_10_0_chr7_148514969_r	0	-
chr7	148516687	148516779	NM_001203248_exon_11_0_chr7_148516688_r	0	-
chr7	148523560	148523724	NM_001203248_exon_12_0_chr7_148523561_r	0	-
chr7	148524255	148524358	NM_001203248_exon_13_0_chr7_148524256_r	0	-
chr7	148525831	148525972	NM_001203248_exon_14_0_chr7_148525832_r	0	-
chr7	148526819	148526940	NM_001203248_exon_15_0_chr7_148526820_r	0	-
chr7	148529725	148529842	NM_001203248_exon_16_0_chr7_148529726_r	0	-
chr7	148543588	148543690	NM_001203248_exon_17_0_chr7_148543589_r	0	-
chr7	148544273	148544397	NM_001203248_exon_18_0_chr7_148544274_r	0	-
chr7	148581255	148581441	NM_001203248_exon_19_0_chr7_148581256_r	0	-
chr7	148504463	148504798	NM_001203247_exon_0_0_chr7_148504464_r	0	-
chr7	148506162	148506247	NM_001203247_exon_1_0_chr7_148506163_r	0	-
chr7	148506401	148506482	NM_001203247_exon_2_0_chr7_148506402_r	0	-
chr7	148507424	148507506	NM_001203247_exon_3_0_chr7_148507425_r	0	-
chr7	148508716	148508812	NM_001203247_exon_4_0_chr7_148508717_r	0	-
chr7	148511050	148511229	NM_001203247_exon_5_0_chr7_148511051_r	0	-
chr7	148512005	148512131	NM_001203247_exon_6_0_chr7_148512006_r	0	-
chr7	148512597	148512638	NM_001203247_exon_7_0_chr7_148512598_r	0	-
chr7	148513775	148513870	NM_001203247_exon_8_0_chr7_148513776_r	0	-
chr7	148514313	148514483	NM_001203247_exon_9_0_chr7_148514314_r	0	-
chr7	148514968	148515209	NM_001203247_exon_10_0_chr7_148514969_r	0	-
chr7	148516687	148516779	NM_001203247_exon_11_0_chr7_148516688_r	0	-
chr7	148523560	148523724	NM_001203247_exon_12_0_chr7_148523561_r	0	-
chr7	148524255	148524358	NM_001203247_exon_13_0_chr7_148524256_r	0	-
chr7	148525831	148525972	NM_001203247_exon_14_0_chr7_148525832_r	0	-
chr7	148526819	148526940	NM_001203247_exon_15_0_chr7_148526820_r	0	-
chr7	148529725	148529842	NM_001203247_exon_16_0_chr7_148529726_r	0	-
chr7	148543561	148543690	NM_001203247_exon_17_0_chr7_148543562_r	0	-
chr7	148544273	148544397	NM_001203247_exon_18_0_chr7_148544274_r	0	-
chr7	148581255	148581441	NM_001203247_exon_19_0_chr7_148581256_r	0	-
chr7	148504463	148504798	NM_001203249_exon_0_0_chr7_148504464_r	0	-
chr7	148506162	148506247	NM_001203249_exon_1_0_chr7_148506163_r	0	-
chr7	148506401	148506482	NM_001203249_exon_2_0_chr7_148506402_r	0	-
chr7	148507424	148507506	NM_001203249_exon_3_0_chr7_148507425_r	0	-
chr7	148508716	148508812	NM_001203249_exon_4_0_chr7_148508717_r	0	-
chr7	148511050	148511229	NM_001203249_exon_5_0_chr7_148511051_r	0	-
chr7	148512597	148512638	NM_001203249_exon_6_0_chr7_148512598_r	0	-
chr7	148513775	148513870	NM_001203249_exon_7_0_chr7_148513776_r	0	-
chr7	148514313	148514483	NM_001203249_exon_8_0_chr7_148514314_r	0	-
chr7	148514968	148515209	NM_001203249_exon_9_0_chr7_148514969_r	0	-
chr7	148516687	148516779	NM_001203249_exon_10_0_chr7_148516688_r	0	-
chr7	148523560	148523724	NM_001203249_exon_11_0_chr7_148523561_r	0	-
chr7	148524255	148524358	NM_001203249_exon_12_0_chr7_148524256_r	0	-
chr7	148525831	148525972	NM_001203249_exon_13_0_chr7_148525832_r	0	-
chr7	148526819	148526940	NM_001203249_exon_14_0_chr7_148526820_r	0	-
chr7	148529725	148529842	NM_001203249_exon_15_0_chr7_148529726_r	0	-
chr7	148543588	148543690	NM_001203249_exon_16_0_chr7_148543589_r	0	-
chr7	148544273	148544397	NM_001203249_exon_17_0_chr7_148544274_r	0	-
chr7	148580288	148580601	NM_001203249_exon_18_0_chr7_148580289_r	0	-
chr7	148504463	148504798	NM_004456_exon_0_0_chr7_148504464_r	0	-
chr7	148506162	148506247	NM_004456_exon_1_0_chr7_148506163_r	0	-
chr7	148506401	148506482	NM_004456_exon_2_0_chr7_148506402_r	0	-
chr7	148507424	148507506	NM_004456_exon_3_0_chr7_148507425_r	0	-
chr7	148508716	148508812	NM_004456_exon_4_0_chr7_148508717_r	0	-
chr7	148511050	148511229	NM_004456_exon_5_0_chr7_148511051_r	0	-
chr7	148512005	148512131	NM_004456_exon_6_0_chr7_148512006_r	0	-
chr7	148512597	148512638	NM_004456_exon_7_0_chr7_148512598_r	0	-
chr7	148513775	148513870	NM_004456_exon_8_0_chr7_148513776_r	0	-
chr7	148514313	148514483	NM_004456_exon_9_0_chr7_148514314_r	0	-
chr7	148514968	148515209	NM_004456_exon_10_0_chr7_148514969_r	0	-
chr7	148516687	148516779	NM_004456_exon_11_0_chr7_148516688_r	0	-
chr7	148523545	148523724	NM_004456_exon_12_0_chr7_148523546_r	0	-
chr7	148524255	148524358	NM_004456_exon_13_0_chr7_148524256_r	0	-
chr7	148525831	148525972	NM_004456_exon_14_0_chr7_148525832_r	0	-
chr7	148526819	148526940	NM_004456_exon_15_0_chr7_148526820_r	0	-
chr7	148529725	148529842	NM_004456_exon_16_0_chr7_148529726_r	0	-
chr7	148543561	148543690	NM_004456_exon_17_0_chr7_148543562_r	0	-
chr7	148544273	148544397	NM_004456_exon_18_0_chr7_148544274_r	0	-
chr7	148581255	148581441	NM_004456_exon_19_0_chr7_148581256_r	0	-
chr7	148504463	148504798	NM_152998_exon_0_0_chr7_148504464_r	0	-
chr7	148506162	148506247	NM_152998_exon_1_0_chr7_148506163_r	0	-
chr7	148506401	148506482	NM_152998_exon_2_0_chr7_148506402_r	0	-
chr7	148507424	148507506	NM_152998_exon_3_0_chr7_148507425_r	0	-
chr7	148508716	148508812	NM_152998_exon_4_0_chr7_148508717_r	0	-
chr7	148511050	148511229	NM_152998_exon_5_0_chr7_148511051_r	0	-
chr7	148512005	148512131	NM_152998_exon_6_0_chr7_148512006_r	0	-
chr7	148512597	148512638	NM_152998_exon_7_0_chr7_148512598_r	0	-
chr7	148513775	148513870	NM_152998_exon_8_0_chr7_148513776_r	0	-
chr7	148514313	148514483	NM_152998_exon_9_0_chr7_148514314_r	0	-
chr7	148514968	148515209	NM_152998_exon_10_0_chr7_148514969_r	0	-
chr7	148516687	148516779	NM_152998_exon_11_0_chr7_148516688_r	0	-
chr7	148523560	148523724	NM_152998_exon_12_0_chr7_148523561_r	0	-
chr7	148524255	148524358	NM_152998_exon_13_0_chr7_148524256_r	0	-
chr7	148525831	148525972	NM_152998_exon_14_0_chr7_148525832_r	0	-
chr7	148526819	148526940	NM_152998_exon_15_0_chr7_148526820_r	0	-
chr7	148543561	148543690	NM_152998_exon_16_0_chr7_148543562_r	0	-
chr7	148544273	148544397	NM_152998_exon_17_0_chr7_148544274_r	0	-
chr7	148581255	148581441	NM_152998_exon_18_0_chr7_148581256_r	0	-
chr7	149412101	149412157	NM_001290187_exon_0_0_chr7_149412102_f	0	+
chr7	149416636	149416763	NM_001290187_exon_1_0_chr7_149416637_f	0	+
chr7	149417098	149417218	NM_001290187_exon_2_0_chr7_149417099_f	0	+
chr7	149417925	149418081	NM_001290187_exon_3_0_chr7_149417926_f	0	+
chr7	149418473	149418626	NM_001290187_exon_4_0_chr7_149418474_f	0	+
chr7	149419512	149419644	NM_001290187_exon_5_0_chr7_149419513_f	0	+
chr7	149419873	149420047	NM_001290187_exon_6_0_chr7_149419874_f	0	+
chr7	149420824	149420980	NM_001290187_exon_7_0_chr7_149420825_f	0	+
chr7	149421742	149421940	NM_001290187_exon_8_0_chr7_149421743_f	0	+
chr7	149422405	149422579	NM_001290187_exon_9_0_chr7_149422406_f	0	+
chr7	149422977	149423151	NM_001290187_exon_10_0_chr7_149422978_f	0	+
chr7	149425613	149425766	NM_001290187_exon_11_0_chr7_149425614_f	0	+
chr7	149426278	149426305	NM_001290187_exon_12_0_chr7_149426279_f	0	+
chr7	149426305	149426460	NM_001290187_exon_13_0_chr7_149426306_f	0	+
chr7	149427236	149427431	NM_001290187_exon_14_0_chr7_149427237_f	0	+
chr7	149427517	149427658	NM_001290187_exon_15_0_chr7_149427518_f	0	+
chr7	149428761	149428866	NM_001290187_exon_16_0_chr7_149428762_f	0	+
chr7	149430294	149431664	NM_001290187_exon_17_0_chr7_149430295_f	0	+
chr7	149244244	149246465	NR_027788_exon_0_0_chr7_149244245_r	0	-
chr7	149247958	149248037	NR_027788_exon_1_0_chr7_149247959_r	0	-
chr7	149248745	149248917	NR_027788_exon_2_0_chr7_149248746_r	0	-
chr7	149249891	149250107	NR_027788_exon_3_0_chr7_149249892_r	0	-
chr7	149255698	149255930	NR_027788_exon_4_0_chr7_149255699_r	0	-
chr7	149317014	149317128	NR_027788_exon_5_0_chr7_149317015_r	0	-
chr7	149318350	149318650	NR_027788_exon_6_0_chr7_149318351_r	0	-
chr7	149321632	149321881	NR_027788_exon_7_0_chr7_149321633_r	0	-
chr7	149244244	149244867	NR_027789_exon_0_0_chr7_149244245_r	0	-
chr7	149246283	149246465	NR_027789_exon_1_0_chr7_149246284_r	0	-
chr7	149247958	149248037	NR_027789_exon_2_0_chr7_149247959_r	0	-
chr7	149248664	149248917	NR_027789_exon_3_0_chr7_149248665_r	0	-
chr7	149249891	149250107	NR_027789_exon_4_0_chr7_149249892_r	0	-
chr7	149317014	149317128	NR_027789_exon_5_0_chr7_149317015_r	0	-
chr7	149318136	149318263	NR_027789_exon_6_0_chr7_149318137_r	0	-
chr7	149318350	149318650	NR_027789_exon_7_0_chr7_149318351_r	0	-
chr7	149321632	149321881	NR_027789_exon_8_0_chr7_149321633_r	0	-
chr7	149578447	149586094	NR_147014_exon_0_0_chr7_149578448_r	0	-
chr7	149588279	149588390	NR_147014_exon_1_0_chr7_149588280_r	0	-
chr7	149589362	149589487	NR_147014_exon_2_0_chr7_149589363_r	0	-
chr7	149917333	149917587	NR_147014_exon_3_0_chr7_149917334_r	0	-
chr7	149918020	149918189	NR_147014_exon_4_0_chr7_149918021_r	0	-
chr7	149578447	149586094	NR_147015_exon_0_0_chr7_149578448_r	0	-
chr7	149588279	149588390	NR_147015_exon_1_0_chr7_149588280_r	0	-
chr7	149589362	149589487	NR_147015_exon_2_0_chr7_149589363_r	0	-
chr7	149606738	149606794	NR_147015_exon_3_0_chr7_149606739_r	0	-
chr7	149917333	149917587	NR_147015_exon_4_0_chr7_149917334_r	0	-
chr7	149918024	149918189	NR_147015_exon_5_0_chr7_149918025_r	0	-
chr7	149578447	149586094	NR_147016_exon_0_0_chr7_149578448_r	0	-
chr7	149588279	149588390	NR_147016_exon_1_0_chr7_149588280_r	0	-
chr7	149606738	149606794	NR_147016_exon_2_0_chr7_149606739_r	0	-
chr7	149917333	149917587	NR_147016_exon_3_0_chr7_149917334_r	0	-
chr7	149918014	149918189	NR_147016_exon_4_0_chr7_149918015_r	0	-
chr7	149578447	149586094	NM_001351027_exon_0_0_chr7_149578448_r	0	-
chr7	149588279	149588390	NM_001351027_exon_1_0_chr7_149588280_r	0	-
chr7	149589362	149589487	NM_001351027_exon_2_0_chr7_149589363_r	0	-
chr7	149606738	149606794	NM_001351027_exon_3_0_chr7_149606739_r	0	-
chr7	149744697	149744804	NM_001351027_exon_4_0_chr7_149744698_r	0	-
chr7	149578447	149586094	NM_001351030_exon_0_0_chr7_149578448_r	0	-
chr7	149588279	149588390	NM_001351030_exon_1_0_chr7_149588280_r	0	-
chr7	149917333	149917587	NM_001351030_exon_2_0_chr7_149917334_r	0	-
chr7	149918014	149918189	NM_001351030_exon_3_0_chr7_149918015_r	0	-
chr7	149578447	149586094	NM_001351029_exon_0_0_chr7_149578448_r	0	-
chr7	149588279	149588390	NM_001351029_exon_1_0_chr7_149588280_r	0	-
chr7	149917333	149917587	NM_001351029_exon_2_0_chr7_149917334_r	0	-
chr7	149918020	149918189	NM_001351029_exon_3_0_chr7_149918021_r	0	-
chr7	149535455	149535724	NM_001099220_exon_0_0_chr7_149535456_f	0	+
chr7	149541713	149541825	NM_001099220_exon_1_0_chr7_149541714_f	0	+
chr7	149543239	149543344	NM_001099220_exon_2_0_chr7_149543240_f	0	+
chr7	149544823	149545521	NM_001099220_exon_3_0_chr7_149544824_f	0	+
chr7	149547249	149547427	NM_001099220_exon_4_0_chr7_149547250_f	0	+
chr7	149556510	149556615	NM_001099220_exon_5_0_chr7_149556511_f	0	+
chr7	149557471	149559583	NM_001099220_exon_6_0_chr7_149557472_f	0	+
chr7	149561197	149564568	NM_001099220_exon_7_0_chr7_149561198_f	0	+
chr7	149578447	149586094	NR_147017_exon_0_0_chr7_149578448_r	0	-
chr7	149588279	149588390	NR_147017_exon_1_0_chr7_149588280_r	0	-
chr7	149589362	149589487	NR_147017_exon_2_0_chr7_149589363_r	0	-
chr7	149606738	149606794	NR_147017_exon_3_0_chr7_149606739_r	0	-
chr7	149917333	149917587	NR_147017_exon_4_0_chr7_149917334_r	0	-
chr7	149918014	149918189	NR_147017_exon_5_0_chr7_149918015_r	0	-
chr7	149578447	149586094	NR_147018_exon_0_0_chr7_149578448_r	0	-
chr7	149588279	149588390	NR_147018_exon_1_0_chr7_149588280_r	0	-
chr7	149606738	149606794	NR_147018_exon_2_0_chr7_149606739_r	0	-
chr7	149917333	149917587	NR_147018_exon_3_0_chr7_149917334_r	0	-
chr7	149917927	149918189	NR_147018_exon_4_0_chr7_149917928_r	0	-
chr7	149578447	149586094	NR_147019_exon_0_0_chr7_149578448_r	0	-
chr7	149588279	149588390	NR_147019_exon_1_0_chr7_149588280_r	0	-
chr7	149589362	149589487	NR_147019_exon_2_0_chr7_149589363_r	0	-
chr7	149606738	149606794	NR_147019_exon_3_0_chr7_149606739_r	0	-
chr7	149917333	149917587	NR_147019_exon_4_0_chr7_149917334_r	0	-
chr7	149917927	149918189	NR_147019_exon_5_0_chr7_149917928_r	0	-
chr7	149578447	149586094	NR_147021_exon_0_0_chr7_149578448_r	0	-
chr7	149588279	149588390	NR_147021_exon_1_0_chr7_149588280_r	0	-
chr7	149606738	149606794	NR_147021_exon_2_0_chr7_149606739_r	0	-
chr7	149744697	149744804	NR_147021_exon_3_0_chr7_149744698_r	0	-
chr7	149578447	149586094	NR_147020_exon_0_0_chr7_149578448_r	0	-
chr7	149588279	149588390	NR_147020_exon_1_0_chr7_149588280_r	0	-
chr7	149589362	149589487	NR_147020_exon_2_0_chr7_149589363_r	0	-
chr7	149744697	149744804	NR_147020_exon_3_0_chr7_149744698_r	0	-
chr7	149578447	149586094	NR_147022_exon_0_0_chr7_149578448_r	0	-
chr7	149588279	149588390	NR_147022_exon_1_0_chr7_149588280_r	0	-
chr7	149744697	149744804	NR_147022_exon_2_0_chr7_149744698_r	0	-
chr7	149412101	149412440	NM_032534_exon_0_0_chr7_149412102_f	0	+
chr7	149416623	149416763	NM_032534_exon_1_0_chr7_149416624_f	0	+
chr7	149417098	149417218	NM_032534_exon_2_0_chr7_149417099_f	0	+
chr7	149417925	149418081	NM_032534_exon_3_0_chr7_149417926_f	0	+
chr7	149418470	149418626	NM_032534_exon_4_0_chr7_149418471_f	0	+
chr7	149419512	149419644	NM_032534_exon_5_0_chr7_149419513_f	0	+
chr7	149419873	149420047	NM_032534_exon_6_0_chr7_149419874_f	0	+
chr7	149420824	149420980	NM_032534_exon_7_0_chr7_149420825_f	0	+
chr7	149421742	149421940	NM_032534_exon_8_0_chr7_149421743_f	0	+
chr7	149422405	149422579	NM_032534_exon_9_0_chr7_149422406_f	0	+
chr7	149422977	149423151	NM_032534_exon_10_0_chr7_149422978_f	0	+
chr7	149425613	149425766	NM_032534_exon_11_0_chr7_149425614_f	0	+
chr7	149426278	149426305	NM_032534_exon_12_0_chr7_149426279_f	0	+
chr7	149426305	149426460	NM_032534_exon_13_0_chr7_149426306_f	0	+
chr7	149427236	149427431	NM_032534_exon_14_0_chr7_149427237_f	0	+
chr7	149427517	149427658	NM_032534_exon_15_0_chr7_149427518_f	0	+
chr7	149428761	149428866	NM_032534_exon_16_0_chr7_149428762_f	0	+
chr7	149430294	149431664	NM_032534_exon_17_0_chr7_149430295_f	0	+
chr7	150845675	150846229	NM_001098834_exon_0_0_chr7_150845676_r	0	-
chr7	150864097	150864635	NM_001098834_exon_1_0_chr7_150864098_r	0	-
chr7	150725508	150725697	NM_007188_exon_0_0_chr7_150725509_f	0	+
chr7	150730691	150731004	NM_007188_exon_1_0_chr7_150730692_f	0	+
chr7	150731359	150731515	NM_007188_exon_2_0_chr7_150731360_f	0	+
chr7	150731591	150731686	NM_007188_exon_3_0_chr7_150731592_f	0	+
chr7	150731810	150731916	NM_007188_exon_4_0_chr7_150731811_f	0	+
chr7	150732667	150732829	NM_007188_exon_5_0_chr7_150732668_f	0	+
chr7	150732968	150733054	NM_007188_exon_6_0_chr7_150732969_f	0	+
chr7	150733159	150733257	NM_007188_exon_7_0_chr7_150733160_f	0	+
chr7	150733630	150733736	NM_007188_exon_8_0_chr7_150733631_f	0	+
chr7	150737354	150737388	NM_007188_exon_9_0_chr7_150737355_f	0	+
chr7	150737584	150737721	NM_007188_exon_10_0_chr7_150737585_f	0	+
chr7	150737914	150738009	NM_007188_exon_11_0_chr7_150737915_f	0	+
chr7	150738185	150738319	NM_007188_exon_12_0_chr7_150738186_f	0	+
chr7	150739047	150739195	NM_007188_exon_13_0_chr7_150739048_f	0	+
chr7	150741057	150741308	NM_007188_exon_14_0_chr7_150741058_f	0	+
chr7	150742295	150744869	NM_007188_exon_15_0_chr7_150742296_f	0	+
chr7	150725508	150725697	NM_001282292_exon_0_0_chr7_150725509_f	0	+
chr7	150730691	150731004	NM_001282292_exon_1_0_chr7_150730692_f	0	+
chr7	150731359	150731515	NM_001282292_exon_2_0_chr7_150731360_f	0	+
chr7	150731591	150731686	NM_001282292_exon_3_0_chr7_150731592_f	0	+
chr7	150731810	150731916	NM_001282292_exon_4_0_chr7_150731811_f	0	+
chr7	150732667	150732829	NM_001282292_exon_5_0_chr7_150732668_f	0	+
chr7	150732968	150733054	NM_001282292_exon_6_0_chr7_150732969_f	0	+
chr7	150733159	150733257	NM_001282292_exon_7_0_chr7_150733160_f	0	+
chr7	150733630	150733736	NM_001282292_exon_8_0_chr7_150733631_f	0	+
chr7	150737354	150737388	NM_001282292_exon_9_0_chr7_150737355_f	0	+
chr7	150737584	150737721	NM_001282292_exon_10_0_chr7_150737585_f	0	+
chr7	150737914	150738009	NM_001282292_exon_11_0_chr7_150737915_f	0	+
chr7	150738185	150738319	NM_001282292_exon_12_0_chr7_150738186_f	0	+
chr7	150739047	150739195	NM_001282292_exon_13_0_chr7_150739048_f	0	+
chr7	150741057	150741233	NM_001282292_exon_14_0_chr7_150741058_f	0	+
chr7	150742295	150744869	NM_001282292_exon_15_0_chr7_150742296_f	0	+
chr7	150725508	150725697	NM_001282293_exon_0_0_chr7_150725509_f	0	+
chr7	150731359	150731515	NM_001282293_exon_1_0_chr7_150731360_f	0	+
chr7	150731591	150731686	NM_001282293_exon_2_0_chr7_150731592_f	0	+
chr7	150731810	150731916	NM_001282293_exon_3_0_chr7_150731811_f	0	+
chr7	150732667	150732829	NM_001282293_exon_4_0_chr7_150732668_f	0	+
chr7	150732968	150733054	NM_001282293_exon_5_0_chr7_150732969_f	0	+
chr7	150733159	150733257	NM_001282293_exon_6_0_chr7_150733160_f	0	+
chr7	150733630	150733736	NM_001282293_exon_7_0_chr7_150733631_f	0	+
chr7	150737354	150737388	NM_001282293_exon_8_0_chr7_150737355_f	0	+
chr7	150737584	150737721	NM_001282293_exon_9_0_chr7_150737585_f	0	+
chr7	150737914	150738009	NM_001282293_exon_10_0_chr7_150737915_f	0	+
chr7	150738185	150738319	NM_001282293_exon_11_0_chr7_150738186_f	0	+
chr7	150739047	150739195	NM_001282293_exon_12_0_chr7_150739048_f	0	+
chr7	150741057	150741308	NM_001282293_exon_13_0_chr7_150741058_f	0	+
chr7	150742295	150744869	NM_001282293_exon_14_0_chr7_150742296_f	0	+
chr7	150725508	150725697	NM_001282291_exon_0_0_chr7_150725509_f	0	+
chr7	150728327	150728378	NM_001282291_exon_1_0_chr7_150728328_f	0	+
chr7	150730691	150731004	NM_001282291_exon_2_0_chr7_150730692_f	0	+
chr7	150731359	150731515	NM_001282291_exon_3_0_chr7_150731360_f	0	+
chr7	150731591	150731686	NM_001282291_exon_4_0_chr7_150731592_f	0	+
chr7	150731810	150731916	NM_001282291_exon_5_0_chr7_150731811_f	0	+
chr7	150732667	150732829	NM_001282291_exon_6_0_chr7_150732668_f	0	+
chr7	150732968	150733054	NM_001282291_exon_7_0_chr7_150732969_f	0	+
chr7	150733159	150733257	NM_001282291_exon_8_0_chr7_150733160_f	0	+
chr7	150733630	150733736	NM_001282291_exon_9_0_chr7_150733631_f	0	+
chr7	150737354	150737388	NM_001282291_exon_10_0_chr7_150737355_f	0	+
chr7	150737584	150737721	NM_001282291_exon_11_0_chr7_150737585_f	0	+
chr7	150737914	150738009	NM_001282291_exon_12_0_chr7_150737915_f	0	+
chr7	150738185	150738319	NM_001282291_exon_13_0_chr7_150738186_f	0	+
chr7	150739047	150739195	NM_001282291_exon_14_0_chr7_150739048_f	0	+
chr7	150741057	150741308	NM_001282291_exon_15_0_chr7_150741058_f	0	+
chr7	150742295	150744869	NM_001282291_exon_16_0_chr7_150742296_f	0	+
chr7	150076405	150076481	NM_173680_exon_0_0_chr7_150076406_f	0	+
chr7	150085509	150085589	NM_173680_exon_1_0_chr7_150085510_f	0	+
chr7	150093600	150095719	NM_173680_exon_2_0_chr7_150093601_f	0	+
chr7	151722758	151722969	NM_001304514_exon_0_0_chr7_151722759_f	0	+
chr7	151797882	151798006	NM_001304514_exon_1_0_chr7_151797883_f	0	+
chr7	151800196	151800363	NM_001304514_exon_2_0_chr7_151800197_f	0	+
chr7	151802329	151802455	NM_001304514_exon_3_0_chr7_151802330_f	0	+
chr7	151805122	151805372	NM_001304514_exon_4_0_chr7_151805123_f	0	+
chr7	151807612	151807730	NM_001304514_exon_5_0_chr7_151807613_f	0	+
chr7	151810330	151810483	NM_001304514_exon_6_0_chr7_151810331_f	0	+
chr7	151814241	151814460	NM_001304514_exon_7_0_chr7_151814242_f	0	+
chr7	151815762	151815867	NM_001304514_exon_8_0_chr7_151815763_f	0	+
chr7	151817915	151818053	NM_001304514_exon_9_0_chr7_151817916_f	0	+
chr7	151818630	151819432	NM_001304514_exon_10_0_chr7_151818631_f	0	+
chr7	151722758	151722969	NM_022087_exon_0_0_chr7_151722759_f	0	+
chr7	151791274	151791607	NM_022087_exon_1_0_chr7_151791275_f	0	+
chr7	151797882	151798006	NM_022087_exon_2_0_chr7_151797883_f	0	+
chr7	151800196	151800363	NM_022087_exon_3_0_chr7_151800197_f	0	+
chr7	151802329	151802455	NM_022087_exon_4_0_chr7_151802330_f	0	+
chr7	151805122	151805372	NM_022087_exon_5_0_chr7_151805123_f	0	+
chr7	151807612	151807730	NM_022087_exon_6_0_chr7_151807613_f	0	+
chr7	151810330	151810483	NM_022087_exon_7_0_chr7_151810331_f	0	+
chr7	151814241	151814460	NM_022087_exon_8_0_chr7_151814242_f	0	+
chr7	151815762	151815867	NM_022087_exon_9_0_chr7_151815763_f	0	+
chr7	151817915	151818053	NM_022087_exon_10_0_chr7_151817916_f	0	+
chr7	151818630	151819432	NM_022087_exon_11_0_chr7_151818631_f	0	+
chr7	151253200	151254318	NM_001304531_exon_0_0_chr7_151253201_r	0	-
chr7	151257609	151257703	NM_001304531_exon_1_0_chr7_151257610_r	0	-
chr7	151261163	151261310	NM_001304531_exon_2_0_chr7_151261164_r	0	-
chr7	151262431	151262469	NM_001304531_exon_3_0_chr7_151262432_r	0	-
chr7	151262805	151262971	NM_001304531_exon_4_0_chr7_151262806_r	0	-
chr7	151265801	151265928	NM_001304531_exon_5_0_chr7_151265802_r	0	-
chr7	151267256	151267311	NM_001304531_exon_6_0_chr7_151267257_r	0	-
chr7	151269749	151269795	NM_001304531_exon_7_0_chr7_151269750_r	0	-
chr7	151271976	151272035	NM_001304531_exon_8_0_chr7_151271977_r	0	-
chr7	151273456	151273538	NM_001304531_exon_9_0_chr7_151273457_r	0	-
chr7	151292430	151292540	NM_001304531_exon_10_0_chr7_151292431_r	0	-
chr7	151329154	151329224	NM_001304531_exon_11_0_chr7_151329155_r	0	-
chr7	151329656	151329704	NM_001304531_exon_12_0_chr7_151329657_r	0	-
chr7	151125917	151127266	NR_131779_exon_0_0_chr7_151125918_r	0	-
chr7	151133265	151133411	NR_131779_exon_1_0_chr7_151133266_r	0	-
chr7	151134924	151135330	NR_131779_exon_2_0_chr7_151134925_r	0	-
chr7	151137430	151137899	NR_131779_exon_3_0_chr7_151137431_r	0	-
chr7	151253200	151254318	NM_001304527_exon_0_0_chr7_151253201_r	0	-
chr7	151257609	151257703	NM_001304527_exon_1_0_chr7_151257610_r	0	-
chr7	151261163	151261310	NM_001304527_exon_2_0_chr7_151261164_r	0	-
chr7	151262431	151262469	NM_001304527_exon_3_0_chr7_151262432_r	0	-
chr7	151262805	151262971	NM_001304527_exon_4_0_chr7_151262806_r	0	-
chr7	151265801	151265928	NM_001304527_exon_5_0_chr7_151265802_r	0	-
chr7	151267256	151267311	NM_001304527_exon_6_0_chr7_151267257_r	0	-
chr7	151269749	151269795	NM_001304527_exon_7_0_chr7_151269750_r	0	-
chr7	151271976	151272035	NM_001304527_exon_8_0_chr7_151271977_r	0	-
chr7	151273456	151273538	NM_001304527_exon_9_0_chr7_151273457_r	0	-
chr7	151292430	151292537	NM_001304527_exon_10_0_chr7_151292431_r	0	-
chr7	151329154	151329224	NM_001304527_exon_11_0_chr7_151329155_r	0	-
chr7	151372505	151372723	NM_001304527_exon_12_0_chr7_151372506_r	0	-
chr7	151432985	151433400	NM_001304527_exon_13_0_chr7_151432986_r	0	-
chr7	151125917	151127266	NM_001308292_exon_0_0_chr7_151125918_r	0	-
chr7	151134924	151135330	NM_001308292_exon_1_0_chr7_151134925_r	0	-
chr7	151136982	151137256	NM_001308292_exon_2_0_chr7_151136983_r	0	-
chr7	151125917	151127266	NM_144727_exon_0_0_chr7_151125918_r	0	-
chr7	151133265	151133411	NM_144727_exon_1_0_chr7_151133266_r	0	-
chr7	151135081	151135330	NM_144727_exon_2_0_chr7_151135082_r	0	-
chr7	151136982	151137256	NM_144727_exon_3_0_chr7_151136983_r	0	-
chr7	151253200	151254318	NM_016203_exon_0_0_chr7_151253201_r	0	-
chr7	151257609	151257703	NM_016203_exon_1_0_chr7_151257610_r	0	-
chr7	151261163	151261310	NM_016203_exon_2_0_chr7_151261164_r	0	-
chr7	151262431	151262469	NM_016203_exon_3_0_chr7_151262432_r	0	-
chr7	151262805	151262971	NM_016203_exon_4_0_chr7_151262806_r	0	-
chr7	151265801	151265928	NM_016203_exon_5_0_chr7_151265802_r	0	-
chr7	151267256	151267311	NM_016203_exon_6_0_chr7_151267257_r	0	-
chr7	151269749	151269795	NM_016203_exon_7_0_chr7_151269750_r	0	-
chr7	151271976	151272035	NM_016203_exon_8_0_chr7_151271977_r	0	-
chr7	151273456	151273538	NM_016203_exon_9_0_chr7_151273457_r	0	-
chr7	151292430	151292540	NM_016203_exon_10_0_chr7_151292431_r	0	-
chr7	151329154	151329224	NM_016203_exon_11_0_chr7_151329155_r	0	-
chr7	151372505	151372723	NM_016203_exon_12_0_chr7_151372506_r	0	-
chr7	151478237	151478517	NM_016203_exon_13_0_chr7_151478238_r	0	-
chr7	151483555	151483627	NM_016203_exon_14_0_chr7_151483556_r	0	-
chr7	151573591	151574316	NM_016203_exon_15_0_chr7_151573592_r	0	-
chr7	151253200	151254318	NM_024429_exon_0_0_chr7_151253201_r	0	-
chr7	151257609	151257703	NM_024429_exon_1_0_chr7_151257610_r	0	-
chr7	151261163	151261310	NM_024429_exon_2_0_chr7_151261164_r	0	-
chr7	151262431	151262469	NM_024429_exon_3_0_chr7_151262432_r	0	-
chr7	151262805	151262971	NM_024429_exon_4_0_chr7_151262806_r	0	-
chr7	151265801	151265928	NM_024429_exon_5_0_chr7_151265802_r	0	-
chr7	151267256	151267311	NM_024429_exon_6_0_chr7_151267257_r	0	-
chr7	151269749	151269795	NM_024429_exon_7_0_chr7_151269750_r	0	-
chr7	151271976	151272035	NM_024429_exon_8_0_chr7_151271977_r	0	-
chr7	151273456	151273538	NM_024429_exon_9_0_chr7_151273457_r	0	-
chr7	151292430	151292540	NM_024429_exon_10_0_chr7_151292431_r	0	-
chr7	151329154	151329344	NM_024429_exon_11_0_chr7_151329155_r	0	-
chr7	151253200	151254318	NM_001040633_exon_0_0_chr7_151253201_r	0	-
chr7	151257609	151257703	NM_001040633_exon_1_0_chr7_151257610_r	0	-
chr7	151261163	151261310	NM_001040633_exon_2_0_chr7_151261164_r	0	-
chr7	151262431	151262469	NM_001040633_exon_3_0_chr7_151262432_r	0	-
chr7	151262805	151262971	NM_001040633_exon_4_0_chr7_151262806_r	0	-
chr7	151265801	151265928	NM_001040633_exon_5_0_chr7_151265802_r	0	-
chr7	151267256	151267311	NM_001040633_exon_6_0_chr7_151267257_r	0	-
chr7	151269749	151269795	NM_001040633_exon_7_0_chr7_151269750_r	0	-
chr7	151271976	151272035	NM_001040633_exon_8_0_chr7_151271977_r	0	-
chr7	151273456	151273538	NM_001040633_exon_9_0_chr7_151273457_r	0	-
chr7	151292430	151292540	NM_001040633_exon_10_0_chr7_151292431_r	0	-
chr7	151329154	151329224	NM_001040633_exon_11_0_chr7_151329155_r	0	-
chr7	151372505	151372723	NM_001040633_exon_12_0_chr7_151372506_r	0	-
chr7	151478237	151478517	NM_001040633_exon_13_0_chr7_151478238_r	0	-
chr7	151483555	151483627	NM_001040633_exon_14_0_chr7_151483556_r	0	-
chr7	151511501	151511957	NM_001040633_exon_15_0_chr7_151511502_r	0	-
chr7	151253200	151254318	NM_001363698_exon_0_0_chr7_151253201_r	0	-
chr7	151257609	151257703	NM_001363698_exon_1_0_chr7_151257610_r	0	-
chr7	151261163	151261310	NM_001363698_exon_2_0_chr7_151261164_r	0	-
chr7	151262431	151262469	NM_001363698_exon_3_0_chr7_151262432_r	0	-
chr7	151262805	151262971	NM_001363698_exon_4_0_chr7_151262806_r	0	-
chr7	151265801	151265928	NM_001363698_exon_5_0_chr7_151265802_r	0	-
chr7	151267256	151267311	NM_001363698_exon_6_0_chr7_151267257_r	0	-
chr7	151269749	151269795	NM_001363698_exon_7_0_chr7_151269750_r	0	-
chr7	151271976	151272035	NM_001363698_exon_8_0_chr7_151271977_r	0	-
chr7	151273456	151273538	NM_001363698_exon_9_0_chr7_151273457_r	0	-
chr7	151292430	151292540	NM_001363698_exon_10_0_chr7_151292431_r	0	-
chr7	151329154	151329224	NM_001363698_exon_11_0_chr7_151329155_r	0	-
chr7	151372505	151372723	NM_001363698_exon_12_0_chr7_151372506_r	0	-
chr7	151432985	151433349	NM_001363698_exon_13_0_chr7_151432986_r	0	-
chr7	154795142	154797413	NR_028090_exon_0_0_chr7_154795143_f	0	+
chr7	155437202	155437613	NM_053043_exon_0_0_chr7_155437203_f	0	+
chr7	155457868	155457947	NM_053043_exon_1_0_chr7_155457869_f	0	+
chr7	155465560	155465609	NM_053043_exon_2_0_chr7_155465561_f	0	+
chr7	155471301	155471378	NM_053043_exon_3_0_chr7_155471302_f	0	+
chr7	155473283	155473602	NM_053043_exon_4_0_chr7_155473284_f	0	+
chr7	155493466	155493638	NM_053043_exon_5_0_chr7_155493467_f	0	+
chr7	155499553	155499762	NM_053043_exon_6_0_chr7_155499554_f	0	+
chr7	155503896	155504149	NM_053043_exon_7_0_chr7_155503897_f	0	+
chr7	155511078	155511137	NM_053043_exon_8_0_chr7_155511079_f	0	+
chr7	155530223	155530356	NM_053043_exon_9_0_chr7_155530224_f	0	+
chr7	155530753	155531097	NM_053043_exon_10_0_chr7_155530754_f	0	+
chr7	155532408	155532720	NM_053043_exon_11_0_chr7_155532409_f	0	+
chr7	155534512	155534800	NM_053043_exon_12_0_chr7_155534513_f	0	+
chr7	155537654	155538296	NM_053043_exon_13_0_chr7_155537655_f	0	+
chr7	155556505	155556712	NM_053043_exon_14_0_chr7_155556506_f	0	+
chr7	155559160	155559349	NM_053043_exon_15_0_chr7_155559161_f	0	+
chr7	155567252	155567341	NM_053043_exon_16_0_chr7_155567253_f	0	+
chr7	155567686	155574179	NM_053043_exon_17_0_chr7_155567687_f	0	+
chr7	155293952	155295800	NM_001103176_exon_0_0_chr7_155293953_r	0	-
chr7	155299714	155299811	NM_001103176_exon_1_0_chr7_155299715_r	0	-
chr7	155301588	155301792	NM_001103176_exon_2_0_chr7_155301589_r	0	-
chr7	155326454	155326539	NM_001103176_exon_3_0_chr7_155326455_r	0	-
chr7	156264792	156265405	NR_026865_exon_0_0_chr7_156264793_r	0	-
chr7	156273358	156274314	NR_026865_exon_1_0_chr7_156273359_r	0	-
chr7	156397881	156398074	NR_026865_exon_2_0_chr7_156397882_r	0	-
chr7	156431641	156433229	NR_026865_exon_3_0_chr7_156431642_r	0	-
chr7	156473569	156476857	NM_001363413_exon_0_0_chr7_156473570_r	0	-
chr7	156480723	156480885	NM_001363413_exon_1_0_chr7_156480724_r	0	-
chr7	156516805	156516872	NM_001363413_exon_2_0_chr7_156516806_r	0	-
chr7	156518128	156518219	NM_001363413_exon_3_0_chr7_156518129_r	0	-
chr7	156518457	156518531	NM_001363413_exon_4_0_chr7_156518458_r	0	-
chr7	156520623	156520701	NM_001363413_exon_5_0_chr7_156520624_r	0	-
chr7	156521337	156521414	NM_001363413_exon_6_0_chr7_156521338_r	0	-
chr7	156526870	156526951	NM_001363413_exon_7_0_chr7_156526871_r	0	-
chr7	156549086	156549159	NM_001363413_exon_8_0_chr7_156549087_r	0	-
chr7	156554827	156554892	NM_001363413_exon_9_0_chr7_156554828_r	0	-
chr7	156555801	156555870	NM_001363413_exon_10_0_chr7_156555802_r	0	-
chr7	156556362	156556489	NM_001363413_exon_11_0_chr7_156556363_r	0	-
chr7	156572348	156572426	NM_001363413_exon_12_0_chr7_156572349_r	0	-
chr7	156589082	156589186	NM_001363413_exon_13_0_chr7_156589083_r	0	-
chr7	156619298	156619438	NM_001363413_exon_14_0_chr7_156619299_r	0	-
chr7	156626446	156626486	NM_001363413_exon_15_0_chr7_156626447_r	0	-
chr7	156627171	156627289	NM_001363413_exon_16_0_chr7_156627172_r	0	-
chr7	156629506	156629579	NM_001363413_exon_17_0_chr7_156629507_r	0	-
chr7	156685621	156685877	NM_001363413_exon_18_0_chr7_156685622_r	0	-
chr7	156473569	156476857	NM_022458_exon_0_0_chr7_156473570_r	0	-
chr7	156480723	156480885	NM_022458_exon_1_0_chr7_156480724_r	0	-
chr7	156516805	156516872	NM_022458_exon_2_0_chr7_156516806_r	0	-
chr7	156518128	156518219	NM_022458_exon_3_0_chr7_156518129_r	0	-
chr7	156518457	156518531	NM_022458_exon_4_0_chr7_156518458_r	0	-
chr7	156520623	156520701	NM_022458_exon_5_0_chr7_156520624_r	0	-
chr7	156521337	156521414	NM_022458_exon_6_0_chr7_156521338_r	0	-
chr7	156526870	156526951	NM_022458_exon_7_0_chr7_156526871_r	0	-
chr7	156549086	156549159	NM_022458_exon_8_0_chr7_156549087_r	0	-
chr7	156554827	156554892	NM_022458_exon_9_0_chr7_156554828_r	0	-
chr7	156555801	156555870	NM_022458_exon_10_0_chr7_156555802_r	0	-
chr7	156556362	156556489	NM_022458_exon_11_0_chr7_156556363_r	0	-
chr7	156589082	156589186	NM_022458_exon_12_0_chr7_156589083_r	0	-
chr7	156619298	156619438	NM_022458_exon_13_0_chr7_156619299_r	0	-
chr7	156626446	156626486	NM_022458_exon_14_0_chr7_156626447_r	0	-
chr7	156629506	156629579	NM_022458_exon_15_0_chr7_156629507_r	0	-
chr7	156685621	156685902	NM_022458_exon_16_0_chr7_156685622_r	0	-
chr7	156264792	156265405	NR_103858_exon_0_0_chr7_156264793_r	0	-
chr7	156395744	156395889	NR_103858_exon_1_0_chr7_156395745_r	0	-
chr7	157129710	157129838	NM_058246_exon_0_0_chr7_157129711_f	0	+
chr7	157151240	157151331	NM_058246_exon_1_0_chr7_157151241_f	0	+
chr7	157155854	157155964	NM_058246_exon_2_0_chr7_157155855_f	0	+
chr7	157159195	157159255	NM_058246_exon_3_0_chr7_157159196_f	0	+
chr7	157160066	157160177	NM_058246_exon_4_0_chr7_157160067_f	0	+
chr7	157174939	157175071	NM_058246_exon_5_0_chr7_157174940_f	0	+
chr7	157177560	157177702	NM_058246_exon_6_0_chr7_157177561_f	0	+
chr7	157178234	157178305	NM_058246_exon_7_0_chr7_157178235_f	0	+
chr7	157202488	157202695	NM_058246_exon_8_0_chr7_157202489_f	0	+
chr7	157208709	157210133	NM_058246_exon_9_0_chr7_157208710_f	0	+
chr7	157129709	157129838	NM_005494_exon_0_0_chr7_157129710_f	0	+
chr7	157151240	157151331	NM_005494_exon_1_0_chr7_157151241_f	0	+
chr7	157155854	157155964	NM_005494_exon_2_0_chr7_157155855_f	0	+
chr7	157159195	157159255	NM_005494_exon_3_0_chr7_157159196_f	0	+
chr7	157160066	157160177	NM_005494_exon_4_0_chr7_157160067_f	0	+
chr7	157174939	157175071	NM_005494_exon_5_0_chr7_157174940_f	0	+
chr7	157177560	157177702	NM_005494_exon_6_0_chr7_157177561_f	0	+
chr7	157178234	157179018	NM_005494_exon_7_0_chr7_157178235_f	0	+
chr7	156473569	156476857	NM_001363411_exon_0_0_chr7_156473570_r	0	-
chr7	156480723	156480885	NM_001363411_exon_1_0_chr7_156480724_r	0	-
chr7	156516805	156516872	NM_001363411_exon_2_0_chr7_156516806_r	0	-
chr7	156518128	156518219	NM_001363411_exon_3_0_chr7_156518129_r	0	-
chr7	156518457	156518531	NM_001363411_exon_4_0_chr7_156518458_r	0	-
chr7	156520623	156520701	NM_001363411_exon_5_0_chr7_156520624_r	0	-
chr7	156521337	156521414	NM_001363411_exon_6_0_chr7_156521338_r	0	-
chr7	156526870	156526951	NM_001363411_exon_7_0_chr7_156526871_r	0	-
chr7	156549086	156549159	NM_001363411_exon_8_0_chr7_156549087_r	0	-
chr7	156554827	156554892	NM_001363411_exon_9_0_chr7_156554828_r	0	-
chr7	156555801	156555870	NM_001363411_exon_10_0_chr7_156555802_r	0	-
chr7	156556362	156556489	NM_001363411_exon_11_0_chr7_156556363_r	0	-
chr7	156589082	156589186	NM_001363411_exon_12_0_chr7_156589083_r	0	-
chr7	156619298	156619438	NM_001363411_exon_13_0_chr7_156619299_r	0	-
chr7	156626446	156626486	NM_001363411_exon_14_0_chr7_156626447_r	0	-
chr7	156627171	156627269	NM_001363411_exon_15_0_chr7_156627172_r	0	-
chr7	156629506	156629579	NM_001363411_exon_16_0_chr7_156629507_r	0	-
chr7	156685621	156685877	NM_001363411_exon_17_0_chr7_156685622_r	0	-
chr7	156473569	156476857	NM_001363410_exon_0_0_chr7_156473570_r	0	-
chr7	156516805	156516872	NM_001363410_exon_1_0_chr7_156516806_r	0	-
chr7	156518128	156518219	NM_001363410_exon_2_0_chr7_156518129_r	0	-
chr7	156518457	156518531	NM_001363410_exon_3_0_chr7_156518458_r	0	-
chr7	156520623	156520701	NM_001363410_exon_4_0_chr7_156520624_r	0	-
chr7	156521337	156521414	NM_001363410_exon_5_0_chr7_156521338_r	0	-
chr7	156526870	156526951	NM_001363410_exon_6_0_chr7_156526871_r	0	-
chr7	156549086	156549159	NM_001363410_exon_7_0_chr7_156549087_r	0	-
chr7	156554827	156554892	NM_001363410_exon_8_0_chr7_156554828_r	0	-
chr7	156555801	156555870	NM_001363410_exon_9_0_chr7_156555802_r	0	-
chr7	156556362	156556489	NM_001363410_exon_10_0_chr7_156556363_r	0	-
chr7	156589082	156589186	NM_001363410_exon_11_0_chr7_156589083_r	0	-
chr7	156619298	156619438	NM_001363410_exon_12_0_chr7_156619299_r	0	-
chr7	156626446	156626486	NM_001363410_exon_13_0_chr7_156626447_r	0	-
chr7	156629506	156629579	NM_001363410_exon_14_0_chr7_156629507_r	0	-
chr7	156685621	156685875	NM_001363410_exon_15_0_chr7_156685622_r	0	-
chr7	156473569	156476857	NM_001363409_exon_0_0_chr7_156473570_r	0	-
chr7	156516805	156516872	NM_001363409_exon_1_0_chr7_156516806_r	0	-
chr7	156518128	156518219	NM_001363409_exon_2_0_chr7_156518129_r	0	-
chr7	156518457	156518531	NM_001363409_exon_3_0_chr7_156518458_r	0	-
chr7	156520623	156520701	NM_001363409_exon_4_0_chr7_156520624_r	0	-
chr7	156521337	156521414	NM_001363409_exon_5_0_chr7_156521338_r	0	-
chr7	156526870	156526951	NM_001363409_exon_6_0_chr7_156526871_r	0	-
chr7	156529186	156529309	NM_001363409_exon_7_0_chr7_156529187_r	0	-
chr7	156549086	156549159	NM_001363409_exon_8_0_chr7_156549087_r	0	-
chr7	156554827	156554892	NM_001363409_exon_9_0_chr7_156554828_r	0	-
chr7	156555801	156555870	NM_001363409_exon_10_0_chr7_156555802_r	0	-
chr7	156556362	156556489	NM_001363409_exon_11_0_chr7_156556363_r	0	-
chr7	156589082	156589186	NM_001363409_exon_12_0_chr7_156589083_r	0	-
chr7	156619298	156619438	NM_001363409_exon_13_0_chr7_156619299_r	0	-
chr7	156626446	156626486	NM_001363409_exon_14_0_chr7_156626447_r	0	-
chr7	156629506	156629579	NM_001363409_exon_15_0_chr7_156629507_r	0	-
chr7	156685621	156685877	NM_001363409_exon_16_0_chr7_156685622_r	0	-
chr7	156473569	156476857	NM_001350956_exon_0_0_chr7_156473570_r	0	-
chr7	156480723	156480885	NM_001350956_exon_1_0_chr7_156480724_r	0	-
chr7	156516805	156516872	NM_001350956_exon_2_0_chr7_156516806_r	0	-
chr7	156518128	156518219	NM_001350956_exon_3_0_chr7_156518129_r	0	-
chr7	156518457	156518531	NM_001350956_exon_4_0_chr7_156518458_r	0	-
chr7	156520623	156520701	NM_001350956_exon_5_0_chr7_156520624_r	0	-
chr7	156521337	156521414	NM_001350956_exon_6_0_chr7_156521338_r	0	-
chr7	156526870	156526951	NM_001350956_exon_7_0_chr7_156526871_r	0	-
chr7	156549086	156549159	NM_001350956_exon_8_0_chr7_156549087_r	0	-
chr7	156554827	156554892	NM_001350956_exon_9_0_chr7_156554828_r	0	-
chr7	156555801	156555870	NM_001350956_exon_10_0_chr7_156555802_r	0	-
chr7	156556362	156556489	NM_001350956_exon_11_0_chr7_156556363_r	0	-
chr7	156572348	156572426	NM_001350956_exon_12_0_chr7_156572349_r	0	-
chr7	156589082	156589186	NM_001350956_exon_13_0_chr7_156589083_r	0	-
chr7	156619298	156619438	NM_001350956_exon_14_0_chr7_156619299_r	0	-
chr7	156626446	156626486	NM_001350956_exon_15_0_chr7_156626447_r	0	-
chr7	156629506	156629579	NM_001350956_exon_16_0_chr7_156629507_r	0	-
chr7	156685621	156685902	NM_001350956_exon_17_0_chr7_156685622_r	0	-
chr7	156931654	156932032	NM_014671_exon_0_0_chr7_156931655_f	0	+
chr7	156956503	156956557	NM_014671_exon_1_0_chr7_156956504_f	0	+
chr7	156961741	156961816	NM_014671_exon_2_0_chr7_156961742_f	0	+
chr7	156962997	156963144	NM_014671_exon_3_0_chr7_156962998_f	0	+
chr7	156967612	156967728	NM_014671_exon_4_0_chr7_156967613_f	0	+
chr7	156971383	156971541	NM_014671_exon_5_0_chr7_156971384_f	0	+
chr7	156974211	156974365	NM_014671_exon_6_0_chr7_156974212_f	0	+
chr7	156974801	156975022	NM_014671_exon_7_0_chr7_156974802_f	0	+
chr7	156976571	156976723	NM_014671_exon_8_0_chr7_156976572_f	0	+
chr7	156979527	156979715	NM_014671_exon_9_0_chr7_156979528_f	0	+
chr7	156994414	156994501	NM_014671_exon_10_0_chr7_156994415_f	0	+
chr7	157000091	157000249	NM_014671_exon_11_0_chr7_157000092_f	0	+
chr7	157000396	157000629	NM_014671_exon_12_0_chr7_157000397_f	0	+
chr7	157009560	157009665	NM_014671_exon_13_0_chr7_157009561_f	0	+
chr7	157013382	157013470	NM_014671_exon_14_0_chr7_157013383_f	0	+
chr7	157015947	157016045	NM_014671_exon_15_0_chr7_157015948_f	0	+
chr7	157018100	157018233	NM_014671_exon_16_0_chr7_157018101_f	0	+
chr7	157023773	157024021	NM_014671_exon_17_0_chr7_157023774_f	0	+
chr7	157041061	157041274	NM_014671_exon_18_0_chr7_157041062_f	0	+
chr7	157046647	157046836	NM_014671_exon_19_0_chr7_157046648_f	0	+
chr7	157046937	157047004	NM_014671_exon_20_0_chr7_157046938_f	0	+
chr7	157049607	157049738	NM_014671_exon_21_0_chr7_157049608_f	0	+
chr7	157060278	157062066	NM_014671_exon_22_0_chr7_157060279_f	0	+
chr7	156473569	156476857	NM_001350953_exon_0_0_chr7_156473570_r	0	-
chr7	156480723	156480885	NM_001350953_exon_1_0_chr7_156480724_r	0	-
chr7	156516805	156516872	NM_001350953_exon_2_0_chr7_156516806_r	0	-
chr7	156518128	156518219	NM_001350953_exon_3_0_chr7_156518129_r	0	-
chr7	156518457	156518531	NM_001350953_exon_4_0_chr7_156518458_r	0	-
chr7	156520623	156520701	NM_001350953_exon_5_0_chr7_156520624_r	0	-
chr7	156521337	156521414	NM_001350953_exon_6_0_chr7_156521338_r	0	-
chr7	156526870	156526951	NM_001350953_exon_7_0_chr7_156526871_r	0	-
chr7	156529186	156529309	NM_001350953_exon_8_0_chr7_156529187_r	0	-
chr7	156549086	156549159	NM_001350953_exon_9_0_chr7_156549087_r	0	-
chr7	156554827	156554892	NM_001350953_exon_10_0_chr7_156554828_r	0	-
chr7	156555801	156555870	NM_001350953_exon_11_0_chr7_156555802_r	0	-
chr7	156556362	156556489	NM_001350953_exon_12_0_chr7_156556363_r	0	-
chr7	156589082	156589186	NM_001350953_exon_13_0_chr7_156589083_r	0	-
chr7	156619298	156619438	NM_001350953_exon_14_0_chr7_156619299_r	0	-
chr7	156626446	156626486	NM_001350953_exon_15_0_chr7_156626447_r	0	-
chr7	156629506	156629579	NM_001350953_exon_16_0_chr7_156629507_r	0	-
chr7	156685621	156685902	NM_001350953_exon_17_0_chr7_156685622_r	0	-
chr7	156742416	156743418	NM_138400_exon_0_0_chr7_156742417_f	0	+
chr7	156745167	156745292	NM_138400_exon_1_0_chr7_156745168_f	0	+
chr7	156746796	156746992	NM_138400_exon_2_0_chr7_156746797_f	0	+
chr7	156752544	156752868	NM_138400_exon_3_0_chr7_156752545_f	0	+
chr7	156754844	156754955	NM_138400_exon_4_0_chr7_156754845_f	0	+
chr7	156755701	156755869	NM_138400_exon_5_0_chr7_156755702_f	0	+
chr7	156756598	156756720	NM_138400_exon_6_0_chr7_156756599_f	0	+
chr7	156758963	156759096	NM_138400_exon_7_0_chr7_156758964_f	0	+
chr7	156759654	156759786	NM_138400_exon_8_0_chr7_156759655_f	0	+
chr7	156761780	156761890	NM_138400_exon_9_0_chr7_156761781_f	0	+
chr7	156762222	156765876	NM_138400_exon_10_0_chr7_156762223_f	0	+
chr7	156473569	156476857	NM_001350955_exon_0_0_chr7_156473570_r	0	-
chr7	156480723	156480885	NM_001350955_exon_1_0_chr7_156480724_r	0	-
chr7	156516805	156516872	NM_001350955_exon_2_0_chr7_156516806_r	0	-
chr7	156518128	156518219	NM_001350955_exon_3_0_chr7_156518129_r	0	-
chr7	156518457	156518531	NM_001350955_exon_4_0_chr7_156518458_r	0	-
chr7	156520623	156520701	NM_001350955_exon_5_0_chr7_156520624_r	0	-
chr7	156521337	156521414	NM_001350955_exon_6_0_chr7_156521338_r	0	-
chr7	156526870	156526951	NM_001350955_exon_7_0_chr7_156526871_r	0	-
chr7	156549086	156549159	NM_001350955_exon_8_0_chr7_156549087_r	0	-
chr7	156554827	156554892	NM_001350955_exon_9_0_chr7_156554828_r	0	-
chr7	156555801	156555870	NM_001350955_exon_10_0_chr7_156555802_r	0	-
chr7	156556362	156556489	NM_001350955_exon_11_0_chr7_156556363_r	0	-
chr7	156572348	156572426	NM_001350955_exon_12_0_chr7_156572349_r	0	-
chr7	156589082	156589186	NM_001350955_exon_13_0_chr7_156589083_r	0	-
chr7	156619298	156619438	NM_001350955_exon_14_0_chr7_156619299_r	0	-
chr7	156626446	156626486	NM_001350955_exon_15_0_chr7_156626447_r	0	-
chr7	156627171	156627269	NM_001350955_exon_16_0_chr7_156627172_r	0	-
chr7	156629506	156629579	NM_001350955_exon_17_0_chr7_156629507_r	0	-
chr7	156685621	156685902	NM_001350955_exon_18_0_chr7_156685622_r	0	-
chr7	156473569	156476857	NM_001350957_exon_0_0_chr7_156473570_r	0	-
chr7	156516805	156516872	NM_001350957_exon_1_0_chr7_156516806_r	0	-
chr7	156518128	156518219	NM_001350957_exon_2_0_chr7_156518129_r	0	-
chr7	156518457	156518531	NM_001350957_exon_3_0_chr7_156518458_r	0	-
chr7	156520623	156520701	NM_001350957_exon_4_0_chr7_156520624_r	0	-
chr7	156521337	156521414	NM_001350957_exon_5_0_chr7_156521338_r	0	-
chr7	156526870	156526951	NM_001350957_exon_6_0_chr7_156526871_r	0	-
chr7	156549086	156549159	NM_001350957_exon_7_0_chr7_156549087_r	0	-
chr7	156554827	156554892	NM_001350957_exon_8_0_chr7_156554828_r	0	-
chr7	156555801	156555870	NM_001350957_exon_9_0_chr7_156555802_r	0	-
chr7	156556362	156556489	NM_001350957_exon_10_0_chr7_156556363_r	0	-
chr7	156589082	156589186	NM_001350957_exon_11_0_chr7_156589083_r	0	-
chr7	156619298	156619438	NM_001350957_exon_12_0_chr7_156619299_r	0	-
chr7	156626446	156626486	NM_001350957_exon_13_0_chr7_156626447_r	0	-
chr7	156627171	156627269	NM_001350957_exon_14_0_chr7_156627172_r	0	-
chr7	156629506	156629579	NM_001350957_exon_15_0_chr7_156629507_r	0	-
chr7	156685621	156685902	NM_001350957_exon_16_0_chr7_156685622_r	0	-
chr7	157129697	157129838	NM_001363676_exon_0_0_chr7_157129698_f	0	+
chr7	157151240	157151331	NM_001363676_exon_1_0_chr7_157151241_f	0	+
chr7	157155854	157155964	NM_001363676_exon_2_0_chr7_157155855_f	0	+
chr7	157159195	157159255	NM_001363676_exon_3_0_chr7_157159196_f	0	+
chr7	157160066	157160177	NM_001363676_exon_4_0_chr7_157160067_f	0	+
chr7	157202488	157202695	NM_001363676_exon_5_0_chr7_157202489_f	0	+
chr7	157208709	157210133	NM_001363676_exon_6_0_chr7_157208710_f	0	+
chr7	156742416	156743418	NM_001353366_exon_0_0_chr7_156742417_f	0	+
chr7	156745164	156745292	NM_001353366_exon_1_0_chr7_156745165_f	0	+
chr7	156746796	156746992	NM_001353366_exon_2_0_chr7_156746797_f	0	+
chr7	156752544	156752868	NM_001353366_exon_3_0_chr7_156752545_f	0	+
chr7	156754844	156754955	NM_001353366_exon_4_0_chr7_156754845_f	0	+
chr7	156755701	156755869	NM_001353366_exon_5_0_chr7_156755702_f	0	+
chr7	156756598	156756720	NM_001353366_exon_6_0_chr7_156756599_f	0	+
chr7	156758963	156759096	NM_001353366_exon_7_0_chr7_156758964_f	0	+
chr7	156759654	156759786	NM_001353366_exon_8_0_chr7_156759655_f	0	+
chr7	156761780	156761890	NM_001353366_exon_9_0_chr7_156761781_f	0	+
chr7	156762222	156765876	NM_001353366_exon_10_0_chr7_156762223_f	0	+
chr7	156473569	156476857	NM_001350954_exon_0_0_chr7_156473570_r	0	-
chr7	156516805	156516872	NM_001350954_exon_1_0_chr7_156516806_r	0	-
chr7	156518128	156518219	NM_001350954_exon_2_0_chr7_156518129_r	0	-
chr7	156518457	156518531	NM_001350954_exon_3_0_chr7_156518458_r	0	-
chr7	156520623	156520701	NM_001350954_exon_4_0_chr7_156520624_r	0	-
chr7	156521337	156521414	NM_001350954_exon_5_0_chr7_156521338_r	0	-
chr7	156526870	156526951	NM_001350954_exon_6_0_chr7_156526871_r	0	-
chr7	156549086	156549159	NM_001350954_exon_7_0_chr7_156549087_r	0	-
chr7	156554827	156554892	NM_001350954_exon_8_0_chr7_156554828_r	0	-
chr7	156555801	156555870	NM_001350954_exon_9_0_chr7_156555802_r	0	-
chr7	156556362	156556489	NM_001350954_exon_10_0_chr7_156556363_r	0	-
chr7	156589082	156589186	NM_001350954_exon_11_0_chr7_156589083_r	0	-
chr7	156626446	156626486	NM_001350954_exon_12_0_chr7_156626447_r	0	-
chr7	156629506	156629579	NM_001350954_exon_13_0_chr7_156629507_r	0	-
chr7	156685621	156685902	NM_001350954_exon_14_0_chr7_156685622_r	0	-
chr7	156473569	156476857	NM_001363412_exon_0_0_chr7_156473570_r	0	-
chr7	156516805	156516872	NM_001363412_exon_1_0_chr7_156516806_r	0	-
chr7	156518128	156518219	NM_001363412_exon_2_0_chr7_156518129_r	0	-
chr7	156518457	156518531	NM_001363412_exon_3_0_chr7_156518458_r	0	-
chr7	156520623	156520701	NM_001363412_exon_4_0_chr7_156520624_r	0	-
chr7	156521337	156521414	NM_001363412_exon_5_0_chr7_156521338_r	0	-
chr7	156526870	156526951	NM_001363412_exon_6_0_chr7_156526871_r	0	-
chr7	156549086	156549159	NM_001363412_exon_7_0_chr7_156549087_r	0	-
chr7	156554827	156554892	NM_001363412_exon_8_0_chr7_156554828_r	0	-
chr7	156555801	156555870	NM_001363412_exon_9_0_chr7_156555802_r	0	-
chr7	156556362	156556489	NM_001363412_exon_10_0_chr7_156556363_r	0	-
chr7	156589082	156589186	NM_001363412_exon_11_0_chr7_156589083_r	0	-
chr7	156619298	156619438	NM_001363412_exon_12_0_chr7_156619299_r	0	-
chr7	156626446	156626486	NM_001363412_exon_13_0_chr7_156626447_r	0	-
chr7	156685621	156685877	NM_001363412_exon_14_0_chr7_156685622_r	0	-
chr7	156461705	156461981	NR_146959_exon_0_0_chr7_156461706_r	0	-
chr7	156469079	156469318	NR_146959_exon_1_0_chr7_156469080_r	0	-
chr7	156471770	156472000	NR_146959_exon_2_0_chr7_156471771_r	0	-
chr7	156473136	156473268	NR_146959_exon_3_0_chr7_156473137_r	0	-
chr7	156474522	156476857	NR_146959_exon_4_0_chr7_156474523_r	0	-
chr7	156480723	156480885	NR_146959_exon_5_0_chr7_156480724_r	0	-
chr7	156516805	156516872	NR_146959_exon_6_0_chr7_156516806_r	0	-
chr7	156518128	156518219	NR_146959_exon_7_0_chr7_156518129_r	0	-
chr7	156518457	156518531	NR_146959_exon_8_0_chr7_156518458_r	0	-
chr7	156520623	156520701	NR_146959_exon_9_0_chr7_156520624_r	0	-
chr7	156521337	156521414	NR_146959_exon_10_0_chr7_156521338_r	0	-
chr7	156526870	156526951	NR_146959_exon_11_0_chr7_156526871_r	0	-
chr7	156549086	156549159	NR_146959_exon_12_0_chr7_156549087_r	0	-
chr7	156554827	156554892	NR_146959_exon_13_0_chr7_156554828_r	0	-
chr7	156555801	156555870	NR_146959_exon_14_0_chr7_156555802_r	0	-
chr7	156556362	156556489	NR_146959_exon_15_0_chr7_156556363_r	0	-
chr7	156589082	156589186	NR_146959_exon_16_0_chr7_156589083_r	0	-
chr7	156619298	156619438	NR_146959_exon_17_0_chr7_156619299_r	0	-
chr7	156626446	156626486	NR_146959_exon_18_0_chr7_156626447_r	0	-
chr7	156629506	156629579	NR_146959_exon_19_0_chr7_156629507_r	0	-
chr7	156685621	156685902	NR_146959_exon_20_0_chr7_156685622_r	0	-
chr7	156473569	156476857	NR_146958_exon_0_0_chr7_156473570_r	0	-
chr7	156480723	156480885	NR_146958_exon_1_0_chr7_156480724_r	0	-
chr7	156516805	156516872	NR_146958_exon_2_0_chr7_156516806_r	0	-
chr7	156518128	156518219	NR_146958_exon_3_0_chr7_156518129_r	0	-
chr7	156518457	156518531	NR_146958_exon_4_0_chr7_156518458_r	0	-
chr7	156526870	156526951	NR_146958_exon_5_0_chr7_156526871_r	0	-
chr7	156549086	156549159	NR_146958_exon_6_0_chr7_156549087_r	0	-
chr7	156554827	156554892	NR_146958_exon_7_0_chr7_156554828_r	0	-
chr7	156555801	156555870	NR_146958_exon_8_0_chr7_156555802_r	0	-
chr7	156556362	156556489	NR_146958_exon_9_0_chr7_156556363_r	0	-
chr7	156589082	156589186	NR_146958_exon_10_0_chr7_156589083_r	0	-
chr7	156619298	156619438	NR_146958_exon_11_0_chr7_156619299_r	0	-
chr7	156626446	156626486	NR_146958_exon_12_0_chr7_156626447_r	0	-
chr7	156629506	156629579	NR_146958_exon_13_0_chr7_156629507_r	0	-
chr7	156685621	156685902	NR_146958_exon_14_0_chr7_156685622_r	0	-
chr7	156473569	156476857	NM_001350958_exon_0_0_chr7_156473570_r	0	-
chr7	156516805	156516872	NM_001350958_exon_1_0_chr7_156516806_r	0	-
chr7	156518128	156518219	NM_001350958_exon_2_0_chr7_156518129_r	0	-
chr7	156518457	156518531	NM_001350958_exon_3_0_chr7_156518458_r	0	-
chr7	156520623	156520701	NM_001350958_exon_4_0_chr7_156520624_r	0	-
chr7	156521337	156521414	NM_001350958_exon_5_0_chr7_156521338_r	0	-
chr7	156526870	156526951	NM_001350958_exon_6_0_chr7_156526871_r	0	-
chr7	156549086	156549159	NM_001350958_exon_7_0_chr7_156549087_r	0	-
chr7	156554827	156554892	NM_001350958_exon_8_0_chr7_156554828_r	0	-
chr7	156555801	156555870	NM_001350958_exon_9_0_chr7_156555802_r	0	-
chr7	156556362	156556489	NM_001350958_exon_10_0_chr7_156556363_r	0	-
chr7	156572348	156572426	NM_001350958_exon_11_0_chr7_156572349_r	0	-
chr7	156589082	156589186	NM_001350958_exon_12_0_chr7_156589083_r	0	-
chr7	156619298	156619438	NM_001350958_exon_13_0_chr7_156619299_r	0	-
chr7	156626446	156626486	NM_001350958_exon_14_0_chr7_156626447_r	0	-
chr7	156629506	156629579	NM_001350958_exon_15_0_chr7_156629507_r	0	-
chr7	156685621	156685902	NM_001350958_exon_16_0_chr7_156685622_r	0	-
chr7	157331745	157333479	NM_001308268_exon_0_0_chr7_157331746_r	0	-
chr7	157341639	157341713	NM_001308268_exon_1_0_chr7_157341640_r	0	-
chr7	157361593	157361658	NM_001308268_exon_2_0_chr7_157361594_r	0	-
chr7	157364131	157364185	NM_001308268_exon_3_0_chr7_157364132_r	0	-
chr7	157369304	157369471	NM_001308268_exon_4_0_chr7_157369305_r	0	-
chr7	157370712	157370832	NM_001308268_exon_5_0_chr7_157370713_r	0	-
chr7	157387929	157388007	NM_001308268_exon_6_0_chr7_157387930_r	0	-
chr7	157396693	157396767	NM_001308268_exon_7_0_chr7_157396694_r	0	-
chr7	157414053	157414201	NM_001308268_exon_8_0_chr7_157414054_r	0	-
chr7	157449048	157449243	NM_001308268_exon_9_0_chr7_157449049_r	0	-
chr7	157475416	157475629	NM_001308268_exon_10_0_chr7_157475417_r	0	-
chr7	157691364	157691429	NM_001308268_exon_11_0_chr7_157691365_r	0	-
chr7	157873989	157874069	NM_001308268_exon_12_0_chr7_157873990_r	0	-
chr7	157903520	157903607	NM_001308268_exon_13_0_chr7_157903521_r	0	-
chr7	157926368	157926751	NM_001308268_exon_14_0_chr7_157926369_r	0	-
chr7	157929346	157929387	NM_001308268_exon_15_0_chr7_157929347_r	0	-
chr7	157930985	157931207	NM_001308268_exon_16_0_chr7_157930986_r	0	-
chr7	157959622	157959983	NM_001308268_exon_17_0_chr7_157959623_r	0	-
chr7	157985018	157985187	NM_001308268_exon_18_0_chr7_157985019_r	0	-
chr7	157997862	157997965	NM_001308268_exon_19_0_chr7_157997863_r	0	-
chr7	158109510	158109624	NM_001308268_exon_20_0_chr7_158109511_r	0	-
chr7	158282426	158282477	NM_001308268_exon_21_0_chr7_158282427_r	0	-
chr7	158334117	158334468	NM_001308268_exon_22_0_chr7_158334118_r	0	-
chr7	158820865	158823480	NM_003382_exon_0_0_chr7_158820866_r	0	-
chr7	158824518	158824560	NM_003382_exon_1_0_chr7_158824519_r	0	-
chr7	158824628	158824758	NM_003382_exon_2_0_chr7_158824629_r	0	-
chr7	158826903	158826995	NM_003382_exon_3_0_chr7_158826904_r	0	-
chr7	158827271	158827341	NM_003382_exon_4_0_chr7_158827272_r	0	-
chr7	158828642	158828703	NM_003382_exon_5_0_chr7_158828643_r	0	-
chr7	158829442	158829593	NM_003382_exon_6_0_chr7_158829443_r	0	-
chr7	158835725	158835867	NM_003382_exon_7_0_chr7_158835726_r	0	-
chr7	158851171	158851269	NM_003382_exon_8_0_chr7_158851172_r	0	-
chr7	158896447	158896545	NM_003382_exon_9_0_chr7_158896448_r	0	-
chr7	158902502	158902610	NM_003382_exon_10_0_chr7_158902503_r	0	-
chr7	158935137	158935237	NM_003382_exon_11_0_chr7_158935138_r	0	-
chr7	158937412	158937649	NM_003382_exon_12_0_chr7_158937413_r	0	-
chr7	158432487	158434246	NM_001281933_exon_0_0_chr7_158432488_r	0	-
chr7	158436980	158437080	NM_001281933_exon_1_0_chr7_158436981_r	0	-
chr7	158438210	158438311	NM_001281933_exon_2_0_chr7_158438211_r	0	-
chr7	158439151	158439255	NM_001281933_exon_3_0_chr7_158439152_r	0	-
chr7	158443523	158443664	NM_001281933_exon_4_0_chr7_158443524_r	0	-
chr7	158444984	158445172	NM_001281933_exon_5_0_chr7_158444985_r	0	-
chr7	158447286	158447386	NM_001281933_exon_6_0_chr7_158447287_r	0	-
chr7	158447809	158447950	NM_001281933_exon_7_0_chr7_158447810_r	0	-
chr7	158448030	158448147	NM_001281933_exon_8_0_chr7_158448031_r	0	-
chr7	158448951	158449125	NM_001281933_exon_9_0_chr7_158448952_r	0	-
chr7	158449243	158449397	NM_001281933_exon_10_0_chr7_158449244_r	0	-
chr7	158451029	158451100	NM_001281933_exon_11_0_chr7_158451030_r	0	-
chr7	158454885	158455059	NM_001281933_exon_12_0_chr7_158454886_r	0	-
chr7	158456875	158456988	NM_001281933_exon_13_0_chr7_158456876_r	0	-
chr7	158457219	158457442	NM_001281933_exon_14_0_chr7_158457220_r	0	-
chr7	158464205	158464358	NM_001281933_exon_15_0_chr7_158464206_r	0	-
chr7	158468168	158468348	NM_001281933_exon_16_0_chr7_158468169_r	0	-
chr7	158472651	158472777	NM_001281933_exon_17_0_chr7_158472652_r	0	-
chr7	158473412	158473508	NM_001281933_exon_18_0_chr7_158473413_r	0	-
chr7	158475991	158476078	NM_001281933_exon_19_0_chr7_158475992_r	0	-
chr7	158478863	158478933	NM_001281933_exon_20_0_chr7_158478864_r	0	-
chr7	158480039	158480134	NM_001281933_exon_21_0_chr7_158480040_r	0	-
chr7	158482510	158482645	NM_001281933_exon_22_0_chr7_158482511_r	0	-
chr7	158483259	158483414	NM_001281933_exon_23_0_chr7_158483260_r	0	-
chr7	158485533	158485648	NM_001281933_exon_24_0_chr7_158485534_r	0	-
chr7	158486000	158486189	NM_001281933_exon_25_0_chr7_158486001_r	0	-
chr7	158494512	158494629	NM_001281933_exon_26_0_chr7_158494513_r	0	-
chr7	158497414	158497522	NM_001281933_exon_27_0_chr7_158497415_r	0	-
chr7	158423860	158424409	NR_104054_exon_0_0_chr7_158423861_r	0	-
chr7	158436980	158437080	NR_104054_exon_1_0_chr7_158436981_r	0	-
chr7	158438210	158438311	NR_104054_exon_2_0_chr7_158438211_r	0	-
chr7	158439151	158439255	NR_104054_exon_3_0_chr7_158439152_r	0	-
chr7	158443523	158443664	NR_104054_exon_4_0_chr7_158443524_r	0	-
chr7	158444984	158445172	NR_104054_exon_5_0_chr7_158444985_r	0	-
chr7	158447286	158447481	NR_104054_exon_6_0_chr7_158447287_r	0	-
chr7	158447809	158447950	NR_104054_exon_7_0_chr7_158447810_r	0	-
chr7	158448030	158448147	NR_104054_exon_8_0_chr7_158448031_r	0	-
chr7	158448951	158449125	NR_104054_exon_9_0_chr7_158448952_r	0	-
chr7	158449243	158449397	NR_104054_exon_10_0_chr7_158449244_r	0	-
chr7	158451029	158451100	NR_104054_exon_11_0_chr7_158451030_r	0	-
chr7	158454885	158455059	NR_104054_exon_12_0_chr7_158454886_r	0	-
chr7	158456875	158456988	NR_104054_exon_13_0_chr7_158456876_r	0	-
chr7	158457219	158457442	NR_104054_exon_14_0_chr7_158457220_r	0	-
chr7	158461087	158461184	NR_104054_exon_15_0_chr7_158461088_r	0	-
chr7	158464205	158464358	NR_104054_exon_16_0_chr7_158464206_r	0	-
chr7	158468168	158468308	NR_104054_exon_17_0_chr7_158468169_r	0	-
chr7	158472651	158472777	NR_104054_exon_18_0_chr7_158472652_r	0	-
chr7	158473412	158473508	NR_104054_exon_19_0_chr7_158473413_r	0	-
chr7	158475991	158476078	NR_104054_exon_20_0_chr7_158475992_r	0	-
chr7	158478863	158478933	NR_104054_exon_21_0_chr7_158478864_r	0	-
chr7	158480039	158480134	NR_104054_exon_22_0_chr7_158480040_r	0	-
chr7	158482510	158482645	NR_104054_exon_23_0_chr7_158482511_r	0	-
chr7	158483259	158483414	NR_104054_exon_24_0_chr7_158483260_r	0	-
chr7	158485533	158485648	NR_104054_exon_25_0_chr7_158485534_r	0	-
chr7	158486000	158486189	NR_104054_exon_26_0_chr7_158486001_r	0	-
chr7	158494512	158494629	NR_104054_exon_27_0_chr7_158494513_r	0	-
chr7	158494938	158495039	NR_104054_exon_28_0_chr7_158494939_r	0	-
chr7	158496340	158496393	NR_104054_exon_29_0_chr7_158496341_r	0	-
chr7	158497414	158497522	NR_104054_exon_30_0_chr7_158497415_r	0	-
chr7	158820865	158823480	NM_001304522_exon_0_0_chr7_158820866_r	0	-
chr7	158824518	158824560	NM_001304522_exon_1_0_chr7_158824519_r	0	-
chr7	158824628	158824758	NM_001304522_exon_2_0_chr7_158824629_r	0	-
chr7	158826903	158826995	NM_001304522_exon_3_0_chr7_158826904_r	0	-
chr7	158827271	158827341	NM_001304522_exon_4_0_chr7_158827272_r	0	-
chr7	158828642	158828703	NM_001304522_exon_5_0_chr7_158828643_r	0	-
chr7	158829442	158829593	NM_001304522_exon_6_0_chr7_158829443_r	0	-
chr7	158896447	158896545	NM_001304522_exon_7_0_chr7_158896448_r	0	-
chr7	158902502	158902610	NM_001304522_exon_8_0_chr7_158902503_r	0	-
chr7	158935137	158935237	NM_001304522_exon_9_0_chr7_158935138_r	0	-
chr7	158937412	158937649	NM_001304522_exon_10_0_chr7_158937413_r	0	-
chr7	158649268	158649441	NM_001350917_exon_0_0_chr7_158649269_f	0	+
chr7	158662545	158662599	NM_001350917_exon_1_0_chr7_158662546_f	0	+
chr7	158663832	158664253	NM_001350917_exon_2_0_chr7_158663833_f	0	+
chr7	158669299	158669382	NM_001350917_exon_3_0_chr7_158669300_f	0	+
chr7	158672374	158672680	NM_001350917_exon_4_0_chr7_158672375_f	0	+
chr7	158677254	158677310	NM_001350917_exon_5_0_chr7_158677255_f	0	+
chr7	158679711	158679766	NM_001350917_exon_6_0_chr7_158679712_f	0	+
chr7	158683955	158684024	NM_001350917_exon_7_0_chr7_158683956_f	0	+
chr7	158694429	158694507	NM_001350917_exon_8_0_chr7_158694430_f	0	+
chr7	158695066	158695286	NM_001350917_exon_9_0_chr7_158695067_f	0	+
chr7	158697856	158697974	NM_001350917_exon_10_0_chr7_158697857_f	0	+
chr7	158698679	158698782	NM_001350917_exon_11_0_chr7_158698680_f	0	+
chr7	158704240	158704370	NM_001350917_exon_12_0_chr7_158704241_f	0	+
chr7	158705675	158705787	NM_001350917_exon_13_0_chr7_158705676_f	0	+
chr7	158706923	158707012	NM_001350917_exon_14_0_chr7_158706924_f	0	+
chr7	158711430	158711560	NM_001350917_exon_15_0_chr7_158711431_f	0	+
chr7	158715067	158715240	NM_001350917_exon_16_0_chr7_158715068_f	0	+
chr7	158716261	158716424	NM_001350917_exon_17_0_chr7_158716262_f	0	+
chr7	158718877	158718991	NM_001350917_exon_18_0_chr7_158718878_f	0	+
chr7	158719092	158719154	NM_001350917_exon_19_0_chr7_158719093_f	0	+
chr7	158719682	158719734	NM_001350917_exon_20_0_chr7_158719683_f	0	+
chr7	158723145	158723206	NM_001350917_exon_21_0_chr7_158723146_f	0	+
chr7	158726819	158726919	NM_001350917_exon_22_0_chr7_158726820_f	0	+
chr7	158727108	158727240	NM_001350917_exon_23_0_chr7_158727109_f	0	+
chr7	158734615	158734839	NM_001350917_exon_24_0_chr7_158734616_f	0	+
chr7	158738271	158738883	NM_001350917_exon_25_0_chr7_158738272_f	0	+
chr7	158423860	158424409	NM_017760_exon_0_0_chr7_158423861_r	0	-
chr7	158436980	158437080	NM_017760_exon_1_0_chr7_158436981_r	0	-
chr7	158438210	158438311	NM_017760_exon_2_0_chr7_158438211_r	0	-
chr7	158439151	158439255	NM_017760_exon_3_0_chr7_158439152_r	0	-
chr7	158443523	158443664	NM_017760_exon_4_0_chr7_158443524_r	0	-
chr7	158444984	158445172	NM_017760_exon_5_0_chr7_158444985_r	0	-
chr7	158447286	158447386	NM_017760_exon_6_0_chr7_158447287_r	0	-
chr7	158447809	158447950	NM_017760_exon_7_0_chr7_158447810_r	0	-
chr7	158448030	158448147	NM_017760_exon_8_0_chr7_158448031_r	0	-
chr7	158448951	158449125	NM_017760_exon_9_0_chr7_158448952_r	0	-
chr7	158449243	158449397	NM_017760_exon_10_0_chr7_158449244_r	0	-
chr7	158451029	158451100	NM_017760_exon_11_0_chr7_158451030_r	0	-
chr7	158454885	158455059	NM_017760_exon_12_0_chr7_158454886_r	0	-
chr7	158456875	158456988	NM_017760_exon_13_0_chr7_158456876_r	0	-
chr7	158457219	158457442	NM_017760_exon_14_0_chr7_158457220_r	0	-
chr7	158464205	158464358	NM_017760_exon_15_0_chr7_158464206_r	0	-
chr7	158468168	158468348	NM_017760_exon_16_0_chr7_158468169_r	0	-
chr7	158472651	158472777	NM_017760_exon_17_0_chr7_158472652_r	0	-
chr7	158473412	158473508	NM_017760_exon_18_0_chr7_158473413_r	0	-
chr7	158475991	158476078	NM_017760_exon_19_0_chr7_158475992_r	0	-
chr7	158478863	158478933	NM_017760_exon_20_0_chr7_158478864_r	0	-
chr7	158480039	158480134	NM_017760_exon_21_0_chr7_158480040_r	0	-
chr7	158482510	158482645	NM_017760_exon_22_0_chr7_158482511_r	0	-
chr7	158483259	158483414	NM_017760_exon_23_0_chr7_158483260_r	0	-
chr7	158485533	158485648	NM_017760_exon_24_0_chr7_158485534_r	0	-
chr7	158486000	158486189	NM_017760_exon_25_0_chr7_158486001_r	0	-
chr7	158494512	158494629	NM_017760_exon_26_0_chr7_158494513_r	0	-
chr7	158497414	158497522	NM_017760_exon_27_0_chr7_158497415_r	0	-
chr7	158631935	158632189	NM_001350914_exon_0_0_chr7_158631936_f	0	+
chr7	158662545	158662599	NM_001350914_exon_1_0_chr7_158662546_f	0	+
chr7	158663832	158664253	NM_001350914_exon_2_0_chr7_158663833_f	0	+
chr7	158669299	158669382	NM_001350914_exon_3_0_chr7_158669300_f	0	+
chr7	158672374	158672680	NM_001350914_exon_4_0_chr7_158672375_f	0	+
chr7	158677254	158677310	NM_001350914_exon_5_0_chr7_158677255_f	0	+
chr7	158679711	158679766	NM_001350914_exon_6_0_chr7_158679712_f	0	+
chr7	158683955	158684024	NM_001350914_exon_7_0_chr7_158683956_f	0	+
chr7	158694429	158694507	NM_001350914_exon_8_0_chr7_158694430_f	0	+
chr7	158695066	158695286	NM_001350914_exon_9_0_chr7_158695067_f	0	+
chr7	158698679	158698782	NM_001350914_exon_10_0_chr7_158698680_f	0	+
chr7	158704240	158704370	NM_001350914_exon_11_0_chr7_158704241_f	0	+
chr7	158705675	158705787	NM_001350914_exon_12_0_chr7_158705676_f	0	+
chr7	158706923	158707012	NM_001350914_exon_13_0_chr7_158706924_f	0	+
chr7	158711430	158711560	NM_001350914_exon_14_0_chr7_158711431_f	0	+
chr7	158715067	158715240	NM_001350914_exon_15_0_chr7_158715068_f	0	+
chr7	158716261	158716424	NM_001350914_exon_16_0_chr7_158716262_f	0	+
chr7	158718877	158718991	NM_001350914_exon_17_0_chr7_158718878_f	0	+
chr7	158719092	158719154	NM_001350914_exon_18_0_chr7_158719093_f	0	+
chr7	158719682	158719734	NM_001350914_exon_19_0_chr7_158719683_f	0	+
chr7	158723145	158723206	NM_001350914_exon_20_0_chr7_158723146_f	0	+
chr7	158726819	158726919	NM_001350914_exon_21_0_chr7_158726820_f	0	+
chr7	158727108	158727240	NM_001350914_exon_22_0_chr7_158727109_f	0	+
chr7	158734615	158734839	NM_001350914_exon_23_0_chr7_158734616_f	0	+
chr7	158738271	158738883	NM_001350914_exon_24_0_chr7_158738272_f	0	+
chr7	158523688	158526943	NM_020728_exon_0_0_chr7_158523689_r	0	-
chr7	158527112	158527162	NM_020728_exon_1_0_chr7_158527113_r	0	-
chr7	158528193	158528299	NM_020728_exon_2_0_chr7_158528194_r	0	-
chr7	158529738	158529870	NM_020728_exon_3_0_chr7_158529739_r	0	-
chr7	158531713	158531812	NM_020728_exon_4_0_chr7_158531714_r	0	-
chr7	158534213	158534587	NM_020728_exon_5_0_chr7_158534214_r	0	-
chr7	158536219	158536369	NM_020728_exon_6_0_chr7_158536220_r	0	-
chr7	158540884	158540971	NM_020728_exon_7_0_chr7_158540885_r	0	-
chr7	158542339	158542414	NM_020728_exon_8_0_chr7_158542340_r	0	-
chr7	158552176	158552272	NM_020728_exon_9_0_chr7_158552177_r	0	-
chr7	158552748	158552838	NM_020728_exon_10_0_chr7_158552749_r	0	-
chr7	158554186	158554235	NM_020728_exon_11_0_chr7_158554187_r	0	-
chr7	158555773	158555856	NM_020728_exon_12_0_chr7_158555774_r	0	-
chr7	158557367	158557544	NM_020728_exon_13_0_chr7_158557368_r	0	-
chr7	158560344	158560465	NM_020728_exon_14_0_chr7_158560345_r	0	-
chr7	158566031	158566087	NM_020728_exon_15_0_chr7_158566032_r	0	-
chr7	158580694	158580784	NM_020728_exon_16_0_chr7_158580695_r	0	-
chr7	158581035	158581108	NM_020728_exon_17_0_chr7_158581036_r	0	-
chr7	158586340	158586417	NM_020728_exon_18_0_chr7_158586341_r	0	-
chr7	158590632	158590767	NM_020728_exon_19_0_chr7_158590633_r	0	-
chr7	158591721	158591763	NM_020728_exon_20_0_chr7_158591722_r	0	-
chr7	158621779	158622319	NM_020728_exon_21_0_chr7_158621780_r	0	-
chr7	158649268	158649441	NM_001350915_exon_0_0_chr7_158649269_f	0	+
chr7	158662545	158662599	NM_001350915_exon_1_0_chr7_158662546_f	0	+
chr7	158663832	158664253	NM_001350915_exon_2_0_chr7_158663833_f	0	+
chr7	158669299	158669382	NM_001350915_exon_3_0_chr7_158669300_f	0	+
chr7	158672374	158672680	NM_001350915_exon_4_0_chr7_158672375_f	0	+
chr7	158679711	158679766	NM_001350915_exon_5_0_chr7_158679712_f	0	+
chr7	158683955	158684024	NM_001350915_exon_6_0_chr7_158683956_f	0	+
chr7	158694429	158694507	NM_001350915_exon_7_0_chr7_158694430_f	0	+
chr7	158695066	158695286	NM_001350915_exon_8_0_chr7_158695067_f	0	+
chr7	158698679	158698782	NM_001350915_exon_9_0_chr7_158698680_f	0	+
chr7	158704240	158704370	NM_001350915_exon_10_0_chr7_158704241_f	0	+
chr7	158705675	158705787	NM_001350915_exon_11_0_chr7_158705676_f	0	+
chr7	158706923	158707012	NM_001350915_exon_12_0_chr7_158706924_f	0	+
chr7	158711430	158711560	NM_001350915_exon_13_0_chr7_158711431_f	0	+
chr7	158715067	158715240	NM_001350915_exon_14_0_chr7_158715068_f	0	+
chr7	158716261	158716424	NM_001350915_exon_15_0_chr7_158716262_f	0	+
chr7	158718877	158718991	NM_001350915_exon_16_0_chr7_158718878_f	0	+
chr7	158719092	158719154	NM_001350915_exon_17_0_chr7_158719093_f	0	+
chr7	158719682	158719734	NM_001350915_exon_18_0_chr7_158719683_f	0	+
chr7	158723145	158723206	NM_001350915_exon_19_0_chr7_158723146_f	0	+
chr7	158726819	158726919	NM_001350915_exon_20_0_chr7_158726820_f	0	+
chr7	158727108	158727240	NM_001350915_exon_21_0_chr7_158727109_f	0	+
chr7	158734615	158734839	NM_001350915_exon_22_0_chr7_158734616_f	0	+
chr7	158738271	158738883	NM_001350915_exon_23_0_chr7_158738272_f	0	+
chr7	158649268	158649441	NM_001350918_exon_0_0_chr7_158649269_f	0	+
chr7	158662545	158662599	NM_001350918_exon_1_0_chr7_158662546_f	0	+
chr7	158663832	158664253	NM_001350918_exon_2_0_chr7_158663833_f	0	+
chr7	158669299	158669382	NM_001350918_exon_3_0_chr7_158669300_f	0	+
chr7	158672374	158672680	NM_001350918_exon_4_0_chr7_158672375_f	0	+
chr7	158677254	158677310	NM_001350918_exon_5_0_chr7_158677255_f	0	+
chr7	158679711	158679766	NM_001350918_exon_6_0_chr7_158679712_f	0	+
chr7	158683955	158684024	NM_001350918_exon_7_0_chr7_158683956_f	0	+
chr7	158692836	158692955	NM_001350918_exon_8_0_chr7_158692837_f	0	+
chr7	158694429	158694507	NM_001350918_exon_9_0_chr7_158694430_f	0	+
chr7	158695066	158695286	NM_001350918_exon_10_0_chr7_158695067_f	0	+
chr7	158697856	158697974	NM_001350918_exon_11_0_chr7_158697857_f	0	+
chr7	158698679	158698782	NM_001350918_exon_12_0_chr7_158698680_f	0	+
chr7	158704240	158704370	NM_001350918_exon_13_0_chr7_158704241_f	0	+
chr7	158705675	158705787	NM_001350918_exon_14_0_chr7_158705676_f	0	+
chr7	158706923	158707012	NM_001350918_exon_15_0_chr7_158706924_f	0	+
chr7	158711430	158711560	NM_001350918_exon_16_0_chr7_158711431_f	0	+
chr7	158715067	158715240	NM_001350918_exon_17_0_chr7_158715068_f	0	+
chr7	158716261	158716424	NM_001350918_exon_18_0_chr7_158716262_f	0	+
chr7	158718877	158718991	NM_001350918_exon_19_0_chr7_158718878_f	0	+
chr7	158719092	158719154	NM_001350918_exon_20_0_chr7_158719093_f	0	+
chr7	158719682	158719734	NM_001350918_exon_21_0_chr7_158719683_f	0	+
chr7	158723145	158723206	NM_001350918_exon_22_0_chr7_158723146_f	0	+
chr7	158726819	158726919	NM_001350918_exon_23_0_chr7_158726820_f	0	+
chr7	158727108	158727240	NM_001350918_exon_24_0_chr7_158727109_f	0	+
chr7	158734615	158734839	NM_001350918_exon_25_0_chr7_158734616_f	0	+
chr7	158738271	158738883	NM_001350918_exon_26_0_chr7_158738272_f	0	+
chr7	158649268	158649441	NM_001350916_exon_0_0_chr7_158649269_f	0	+
chr7	158662545	158662599	NM_001350916_exon_1_0_chr7_158662546_f	0	+
chr7	158663832	158664253	NM_001350916_exon_2_0_chr7_158663833_f	0	+
chr7	158669299	158669382	NM_001350916_exon_3_0_chr7_158669300_f	0	+
chr7	158672374	158672680	NM_001350916_exon_4_0_chr7_158672375_f	0	+
chr7	158677254	158677310	NM_001350916_exon_5_0_chr7_158677255_f	0	+
chr7	158679711	158679766	NM_001350916_exon_6_0_chr7_158679712_f	0	+
chr7	158683955	158684024	NM_001350916_exon_7_0_chr7_158683956_f	0	+
chr7	158694429	158694507	NM_001350916_exon_8_0_chr7_158694430_f	0	+
chr7	158695066	158695286	NM_001350916_exon_9_0_chr7_158695067_f	0	+
chr7	158704240	158704370	NM_001350916_exon_10_0_chr7_158704241_f	0	+
chr7	158705675	158705787	NM_001350916_exon_11_0_chr7_158705676_f	0	+
chr7	158706923	158707012	NM_001350916_exon_12_0_chr7_158706924_f	0	+
chr7	158711430	158711560	NM_001350916_exon_13_0_chr7_158711431_f	0	+
chr7	158715067	158715240	NM_001350916_exon_14_0_chr7_158715068_f	0	+
chr7	158716261	158716424	NM_001350916_exon_15_0_chr7_158716262_f	0	+
chr7	158718877	158718991	NM_001350916_exon_16_0_chr7_158718878_f	0	+
chr7	158719092	158719154	NM_001350916_exon_17_0_chr7_158719093_f	0	+
chr7	158719682	158719734	NM_001350916_exon_18_0_chr7_158719683_f	0	+
chr7	158723145	158723206	NM_001350916_exon_19_0_chr7_158723146_f	0	+
chr7	158726819	158726919	NM_001350916_exon_20_0_chr7_158726820_f	0	+
chr7	158727108	158727240	NM_001350916_exon_21_0_chr7_158727109_f	0	+
chr7	158734615	158734839	NM_001350916_exon_22_0_chr7_158734616_f	0	+
chr7	158738271	158738883	NM_001350916_exon_23_0_chr7_158738272_f	0	+
chr7	158820865	158823480	NR_130758_exon_0_0_chr7_158820866_r	0	-
chr7	158824184	158824560	NR_130758_exon_1_0_chr7_158824185_r	0	-
chr7	158824628	158824758	NR_130758_exon_2_0_chr7_158824629_r	0	-
chr7	158826903	158826995	NR_130758_exon_3_0_chr7_158826904_r	0	-
chr7	158827271	158827341	NR_130758_exon_4_0_chr7_158827272_r	0	-
chr7	158828642	158828703	NR_130758_exon_5_0_chr7_158828643_r	0	-
chr7	158829442	158829593	NR_130758_exon_6_0_chr7_158829443_r	0	-
chr7	158835725	158835867	NR_130758_exon_7_0_chr7_158835726_r	0	-
chr7	158851171	158851269	NR_130758_exon_8_0_chr7_158851172_r	0	-
chr7	158896447	158896545	NR_130758_exon_9_0_chr7_158896448_r	0	-
chr7	158902502	158902610	NR_130758_exon_10_0_chr7_158902503_r	0	-
chr7	158935137	158935237	NR_130758_exon_11_0_chr7_158935138_r	0	-
chr7	158937412	158937649	NR_130758_exon_12_0_chr7_158937413_r	0	-
chr7	158423860	158424409	NM_001281932_exon_0_0_chr7_158423861_r	0	-
chr7	158436980	158437080	NM_001281932_exon_1_0_chr7_158436981_r	0	-
chr7	158438210	158438311	NM_001281932_exon_2_0_chr7_158438211_r	0	-
chr7	158439151	158439255	NM_001281932_exon_3_0_chr7_158439152_r	0	-
chr7	158443523	158443664	NM_001281932_exon_4_0_chr7_158443524_r	0	-
chr7	158444984	158445172	NM_001281932_exon_5_0_chr7_158444985_r	0	-
chr7	158447286	158447386	NM_001281932_exon_6_0_chr7_158447287_r	0	-
chr7	158447809	158447950	NM_001281932_exon_7_0_chr7_158447810_r	0	-
chr7	158448030	158448147	NM_001281932_exon_8_0_chr7_158448031_r	0	-
chr7	158448951	158449125	NM_001281932_exon_9_0_chr7_158448952_r	0	-
chr7	158449243	158449397	NM_001281932_exon_10_0_chr7_158449244_r	0	-
chr7	158451029	158451100	NM_001281932_exon_11_0_chr7_158451030_r	0	-
chr7	158454885	158455059	NM_001281932_exon_12_0_chr7_158454886_r	0	-
chr7	158456875	158456988	NM_001281932_exon_13_0_chr7_158456876_r	0	-
chr7	158457219	158457442	NM_001281932_exon_14_0_chr7_158457220_r	0	-
chr7	158464205	158464358	NM_001281932_exon_15_0_chr7_158464206_r	0	-
chr7	158468168	158468348	NM_001281932_exon_16_0_chr7_158468169_r	0	-
chr7	158472651	158472777	NM_001281932_exon_17_0_chr7_158472652_r	0	-
chr7	158473412	158473508	NM_001281932_exon_18_0_chr7_158473413_r	0	-
chr7	158475991	158476078	NM_001281932_exon_19_0_chr7_158475992_r	0	-
chr7	158478863	158478933	NM_001281932_exon_20_0_chr7_158478864_r	0	-
chr7	158480039	158480134	NM_001281932_exon_21_0_chr7_158480040_r	0	-
chr7	158482510	158482645	NM_001281932_exon_22_0_chr7_158482511_r	0	-
chr7	158483259	158483414	NM_001281932_exon_23_0_chr7_158483260_r	0	-
chr7	158485533	158485648	NM_001281932_exon_24_0_chr7_158485534_r	0	-
chr7	158486000	158486189	NM_001281932_exon_25_0_chr7_158486001_r	0	-
chr7	158494512	158494629	NM_001281932_exon_26_0_chr7_158494513_r	0	-
chr7	158496340	158496393	NM_001281932_exon_27_0_chr7_158496341_r	0	-
chr7	158497414	158497522	NM_001281932_exon_28_0_chr7_158497415_r	0	-
chr7	158820865	158823480	NM_001308259_exon_0_0_chr7_158820866_r	0	-
chr7	158824518	158824560	NM_001308259_exon_1_0_chr7_158824519_r	0	-
chr7	158824628	158824758	NM_001308259_exon_2_0_chr7_158824629_r	0	-
chr7	158826903	158826995	NM_001308259_exon_3_0_chr7_158826904_r	0	-
chr7	158827271	158827341	NM_001308259_exon_4_0_chr7_158827272_r	0	-
chr7	158828642	158828703	NM_001308259_exon_5_0_chr7_158828643_r	0	-
chr7	158829442	158829593	NM_001308259_exon_6_0_chr7_158829443_r	0	-
chr7	158835725	158835867	NM_001308259_exon_7_0_chr7_158835726_r	0	-
chr7	158851171	158851269	NM_001308259_exon_8_0_chr7_158851172_r	0	-
chr7	158889525	158889895	NM_001308259_exon_9_0_chr7_158889526_r	0	-
chr7	158649268	158649441	NM_018051_exon_0_0_chr7_158649269_f	0	+
chr7	158662545	158662599	NM_018051_exon_1_0_chr7_158662546_f	0	+
chr7	158663832	158664253	NM_018051_exon_2_0_chr7_158663833_f	0	+
chr7	158669299	158669382	NM_018051_exon_3_0_chr7_158669300_f	0	+
chr7	158672374	158672680	NM_018051_exon_4_0_chr7_158672375_f	0	+
chr7	158677254	158677310	NM_018051_exon_5_0_chr7_158677255_f	0	+
chr7	158679711	158679766	NM_018051_exon_6_0_chr7_158679712_f	0	+
chr7	158683955	158684024	NM_018051_exon_7_0_chr7_158683956_f	0	+
chr7	158694429	158694507	NM_018051_exon_8_0_chr7_158694430_f	0	+
chr7	158695066	158695286	NM_018051_exon_9_0_chr7_158695067_f	0	+
chr7	158698679	158698782	NM_018051_exon_10_0_chr7_158698680_f	0	+
chr7	158704240	158704370	NM_018051_exon_11_0_chr7_158704241_f	0	+
chr7	158705675	158705787	NM_018051_exon_12_0_chr7_158705676_f	0	+
chr7	158706923	158707012	NM_018051_exon_13_0_chr7_158706924_f	0	+
chr7	158711430	158711560	NM_018051_exon_14_0_chr7_158711431_f	0	+
chr7	158715067	158715240	NM_018051_exon_15_0_chr7_158715068_f	0	+
chr7	158716261	158716424	NM_018051_exon_16_0_chr7_158716262_f	0	+
chr7	158718877	158718991	NM_018051_exon_17_0_chr7_158718878_f	0	+
chr7	158719092	158719154	NM_018051_exon_18_0_chr7_158719093_f	0	+
chr7	158719682	158719734	NM_018051_exon_19_0_chr7_158719683_f	0	+
chr7	158723145	158723206	NM_018051_exon_20_0_chr7_158723146_f	0	+
chr7	158726819	158726919	NM_018051_exon_21_0_chr7_158726820_f	0	+
chr7	158727108	158727240	NM_018051_exon_22_0_chr7_158727109_f	0	+
chr7	158734615	158734839	NM_018051_exon_23_0_chr7_158734616_f	0	+
chr7	158738271	158738883	NM_018051_exon_24_0_chr7_158738272_f	0	+
chr7	174919	175284	NR_134324_exon_0_0_chr7_174920_f	0	+
chr7	175663	175772	NR_134324_exon_1_0_chr7_175664_f	0	+
chr7	175919	176013	NR_134324_exon_2_0_chr7_175920_f	0	+
chr7	144444	144811	NR_134325_exon_0_0_chr7_144445_r	0	-
chr7	148531	148618	NR_134325_exon_1_0_chr7_148532_r	0	-
chr7	149328	149438	NR_134325_exon_2_0_chr7_149329_r	0	-
chr7	149717	150132	NR_108064_exon_0_0_chr7_149718_f	0	+
chr7	152440	152547	NR_108064_exon_1_0_chr7_152441_f	0	+
chr7	153408	155461	NR_108064_exon_2_0_chr7_153409_f	0	+
chr7	149717	150132	NR_108065_exon_0_0_chr7_149718_f	0	+
chr7	153408	155461	NR_108065_exon_1_0_chr7_153409_f	0	+
chr7	419390	419509	NR_033960_exon_0_0_chr7_419391_f	0	+
chr7	420383	420480	NR_033960_exon_1_0_chr7_420384_f	0	+
chr7	420814	422845	NR_033960_exon_2_0_chr7_420815_f	0	+
chr7	642481	642934	NR_110054_exon_0_0_chr7_642482_f	0	+
chr7	647501	648139	NR_110054_exon_1_0_chr7_647502_f	0	+
chr7	643034	643253	NR_110055_exon_0_0_chr7_643035_f	0	+
chr7	647501	648139	NR_110055_exon_1_0_chr7_647502_f	0	+
chr7	536896	538211	NM_002607_exon_0_0_chr7_536897_r	0	-
chr7	540067	540136	NM_002607_exon_1_0_chr7_540068_r	0	-
chr7	540752	540879	NM_002607_exon_2_0_chr7_540753_r	0	-
chr7	550445	550633	NM_002607_exon_3_0_chr7_550446_r	0	-
chr7	551987	552092	NM_002607_exon_4_0_chr7_551988_r	0	-
chr7	557030	557127	NM_002607_exon_5_0_chr7_557031_r	0	-
chr7	558575	559481	NM_002607_exon_6_0_chr7_558576_r	0	-
chr7	536896	538211	NM_033023_exon_0_0_chr7_536897_r	0	-
chr7	540752	540879	NM_033023_exon_1_0_chr7_540753_r	0	-
chr7	550445	550633	NM_033023_exon_2_0_chr7_550446_r	0	-
chr7	551987	552092	NM_033023_exon_3_0_chr7_551988_r	0	-
chr7	557030	557127	NM_033023_exon_4_0_chr7_557031_r	0	-
chr7	558575	559481	NM_033023_exon_5_0_chr7_558576_r	0	-
chr7	601594	601647	NR_132384_exon_0_0_chr7_601595_f	0	+
chr7	604737	605256	NR_132384_exon_1_0_chr7_604738_f	0	+
chr7	560027	562953	NR_033963_exon_0_0_chr7_560028_f	0	+
chr7	563716	563917	NR_033963_exon_1_0_chr7_563717_f	0	+
chr7	564490	564869	NR_033963_exon_2_0_chr7_564491_f	0	+
chr7	856251	856310	NM_001171944_exon_0_0_chr7_856252_f	0	+
chr7	872141	872238	NM_001171944_exon_1_0_chr7_872142_f	0	+
chr7	878434	878623	NM_001171944_exon_2_0_chr7_878435_f	0	+
chr7	881582	881767	NM_001171944_exon_3_0_chr7_881583_f	0	+
chr7	891586	891680	NM_001171944_exon_4_0_chr7_891587_f	0	+
chr7	892245	892304	NM_001171944_exon_5_0_chr7_892246_f	0	+
chr7	892449	892589	NM_001171944_exon_6_0_chr7_892450_f	0	+
chr7	893045	893255	NM_001171944_exon_7_0_chr7_893046_f	0	+
chr7	894556	894643	NM_001171944_exon_8_0_chr7_894557_f	0	+
chr7	895994	896038	NM_001171944_exon_9_0_chr7_895995_f	0	+
chr7	897464	897594	NM_001171944_exon_10_0_chr7_897465_f	0	+
chr7	899764	900019	NM_001171944_exon_11_0_chr7_899765_f	0	+
chr7	901016	901101	NM_001171944_exon_12_0_chr7_901017_f	0	+
chr7	905588	905704	NM_001171944_exon_13_0_chr7_905589_f	0	+
chr7	908985	909153	NM_001171944_exon_14_0_chr7_908986_f	0	+
chr7	912106	912199	NM_001171944_exon_15_0_chr7_912107_f	0	+
chr7	912851	914557	NM_001171944_exon_16_0_chr7_912852_f	0	+
chr7	872141	872238	NM_001130965_exon_0_0_chr7_872142_f	0	+
chr7	878434	878623	NM_001130965_exon_1_0_chr7_878435_f	0	+
chr7	881582	881767	NM_001130965_exon_2_0_chr7_881583_f	0	+
chr7	882842	882869	NM_001130965_exon_3_0_chr7_882843_f	0	+
chr7	882977	883157	NM_001130965_exon_4_0_chr7_882978_f	0	+
chr7	891020	891119	NM_001130965_exon_5_0_chr7_891021_f	0	+
chr7	891586	891680	NM_001130965_exon_6_0_chr7_891587_f	0	+
chr7	892245	892304	NM_001130965_exon_7_0_chr7_892246_f	0	+
chr7	892446	892589	NM_001130965_exon_8_0_chr7_892447_f	0	+
chr7	893045	893255	NM_001130965_exon_9_0_chr7_893046_f	0	+
chr7	894556	894643	NM_001130965_exon_10_0_chr7_894557_f	0	+
chr7	895994	896038	NM_001130965_exon_11_0_chr7_895995_f	0	+
chr7	897464	897594	NM_001130965_exon_12_0_chr7_897465_f	0	+
chr7	899764	900019	NM_001130965_exon_13_0_chr7_899765_f	0	+
chr7	901016	901101	NM_001130965_exon_14_0_chr7_901017_f	0	+
chr7	905588	905704	NM_001130965_exon_15_0_chr7_905589_f	0	+
chr7	908985	909153	NM_001130965_exon_16_0_chr7_908986_f	0	+
chr7	912106	912199	NM_001130965_exon_17_0_chr7_912107_f	0	+
chr7	912851	914557	NM_001130965_exon_18_0_chr7_912852_f	0	+
chr7	856251	856310	NM_001171945_exon_0_0_chr7_856252_f	0	+
chr7	856916	857136	NM_001171945_exon_1_0_chr7_856917_f	0	+
chr7	872141	872238	NM_001171945_exon_2_0_chr7_872142_f	0	+
chr7	878434	878623	NM_001171945_exon_3_0_chr7_878435_f	0	+
chr7	881582	881767	NM_001171945_exon_4_0_chr7_881583_f	0	+
chr7	882842	882869	NM_001171945_exon_5_0_chr7_882843_f	0	+
chr7	882977	883509	NM_001171945_exon_6_0_chr7_882978_f	0	+
chr7	855193	855240	NM_001171946_exon_0_0_chr7_855194_f	0	+
chr7	872141	872238	NM_001171946_exon_1_0_chr7_872142_f	0	+
chr7	878434	878623	NM_001171946_exon_2_0_chr7_878435_f	0	+
chr7	881582	881767	NM_001171946_exon_3_0_chr7_881583_f	0	+
chr7	882842	882869	NM_001171946_exon_4_0_chr7_882843_f	0	+
chr7	882977	883509	NM_001171946_exon_5_0_chr7_882978_f	0	+
chr7	856251	856310	NM_025154_exon_0_0_chr7_856252_f	0	+
chr7	878434	878623	NM_025154_exon_1_0_chr7_878435_f	0	+
chr7	881582	881767	NM_025154_exon_2_0_chr7_881583_f	0	+
chr7	882842	882869	NM_025154_exon_3_0_chr7_882843_f	0	+
chr7	882977	883157	NM_025154_exon_4_0_chr7_882978_f	0	+
chr7	891586	891680	NM_025154_exon_5_0_chr7_891587_f	0	+
chr7	892245	892304	NM_025154_exon_6_0_chr7_892246_f	0	+
chr7	892446	892589	NM_025154_exon_7_0_chr7_892447_f	0	+
chr7	893045	893255	NM_025154_exon_8_0_chr7_893046_f	0	+
chr7	894556	894643	NM_025154_exon_9_0_chr7_894557_f	0	+
chr7	895994	896038	NM_025154_exon_10_0_chr7_895995_f	0	+
chr7	897464	897594	NM_025154_exon_11_0_chr7_897465_f	0	+
chr7	899764	900019	NM_025154_exon_12_0_chr7_899765_f	0	+
chr7	901016	901101	NM_025154_exon_13_0_chr7_901017_f	0	+
chr7	905588	905704	NM_025154_exon_14_0_chr7_905589_f	0	+
chr7	908985	909153	NM_025154_exon_15_0_chr7_908986_f	0	+
chr7	912106	912199	NM_025154_exon_16_0_chr7_912107_f	0	+
chr7	912851	914557	NM_025154_exon_17_0_chr7_912852_f	0	+
chr7	937536	938586	NM_001284310_exon_0_0_chr7_937537_r	0	-
chr7	938669	938898	NM_001284310_exon_1_0_chr7_938670_r	0	-
chr7	939055	939127	NM_001284310_exon_2_0_chr7_939056_r	0	-
chr7	939738	939801	NM_001284310_exon_3_0_chr7_939739_r	0	-
chr7	940169	940253	NM_001284310_exon_4_0_chr7_940170_r	0	-
chr7	943762	943909	NM_001284310_exon_5_0_chr7_943763_r	0	-
chr7	944696	944809	NM_001284310_exon_6_0_chr7_944697_r	0	-
chr7	959604	959687	NM_001284310_exon_7_0_chr7_959605_r	0	-
chr7	966188	966280	NM_001284310_exon_8_0_chr7_966189_r	0	-
chr7	966691	966852	NM_001284310_exon_9_0_chr7_966692_r	0	-
chr7	937536	938586	NM_001284311_exon_0_0_chr7_937537_r	0	-
chr7	938669	938898	NM_001284311_exon_1_0_chr7_938670_r	0	-
chr7	939055	939127	NM_001284311_exon_2_0_chr7_939056_r	0	-
chr7	939738	939801	NM_001284311_exon_3_0_chr7_939739_r	0	-
chr7	940169	940253	NM_001284311_exon_4_0_chr7_940170_r	0	-
chr7	943762	943909	NM_001284311_exon_5_0_chr7_943763_r	0	-
chr7	944696	944809	NM_001284311_exon_6_0_chr7_944697_r	0	-
chr7	959604	959687	NM_001284311_exon_7_0_chr7_959605_r	0	-
chr7	960420	960526	NM_001284311_exon_8_0_chr7_960421_r	0	-
chr7	937536	938586	NM_006869_exon_0_0_chr7_937537_r	0	-
chr7	938669	938898	NM_006869_exon_1_0_chr7_938670_r	0	-
chr7	939055	939127	NM_006869_exon_2_0_chr7_939056_r	0	-
chr7	939738	939801	NM_006869_exon_3_0_chr7_939739_r	0	-
chr7	940169	940253	NM_006869_exon_4_0_chr7_940170_r	0	-
chr7	943762	943909	NM_006869_exon_5_0_chr7_943763_r	0	-
chr7	944696	944809	NM_006869_exon_6_0_chr7_944697_r	0	-
chr7	959604	959687	NM_006869_exon_7_0_chr7_959605_r	0	-
chr7	966188	966280	NM_006869_exon_8_0_chr7_966189_r	0	-
chr7	975010	975141	NM_006869_exon_9_0_chr7_975011_r	0	-
chr7	994031	994319	NM_006869_exon_10_0_chr7_994032_r	0	-
chr7	937536	938586	NM_001284309_exon_0_0_chr7_937537_r	0	-
chr7	938669	938898	NM_001284309_exon_1_0_chr7_938670_r	0	-
chr7	939055	939127	NM_001284309_exon_2_0_chr7_939056_r	0	-
chr7	939738	939801	NM_001284309_exon_3_0_chr7_939739_r	0	-
chr7	940169	940253	NM_001284309_exon_4_0_chr7_940170_r	0	-
chr7	943762	943909	NM_001284309_exon_5_0_chr7_943763_r	0	-
chr7	944696	944809	NM_001284309_exon_6_0_chr7_944697_r	0	-
chr7	959604	959687	NM_001284309_exon_7_0_chr7_959605_r	0	-
chr7	966188	966280	NM_001284309_exon_8_0_chr7_966189_r	0	-
chr7	975010	975141	NM_001284309_exon_9_0_chr7_975011_r	0	-
chr7	985397	985452	NM_001284309_exon_10_0_chr7_985398_r	0	-
chr7	937536	938586	NM_001284308_exon_0_0_chr7_937537_r	0	-
chr7	938669	938898	NM_001284308_exon_1_0_chr7_938670_r	0	-
chr7	939055	939127	NM_001284308_exon_2_0_chr7_939056_r	0	-
chr7	939738	939801	NM_001284308_exon_3_0_chr7_939739_r	0	-
chr7	940169	940253	NM_001284308_exon_4_0_chr7_940170_r	0	-
chr7	943762	943909	NM_001284308_exon_5_0_chr7_943763_r	0	-
chr7	944696	944809	NM_001284308_exon_6_0_chr7_944697_r	0	-
chr7	959604	959687	NM_001284308_exon_7_0_chr7_959605_r	0	-
chr7	966188	966280	NM_001284308_exon_8_0_chr7_966189_r	0	-
chr7	975010	975141	NM_001284308_exon_9_0_chr7_975011_r	0	-
chr7	994928	995043	NM_001284308_exon_10_0_chr7_994929_r	0	-
chr7	1004487	1009092	NM_001031617_exon_0_0_chr7_1004488_r	0	-
chr7	1012816	1012928	NM_001031617_exon_1_0_chr7_1012817_r	0	-
chr7	1015063	1015185	NM_001031617_exon_2_0_chr7_1015064_r	0	-
chr7	1022816	1023021	NM_017781_exon_0_0_chr7_1022817_f	0	+
chr7	1024047	1024210	NM_017781_exon_1_0_chr7_1024048_f	0	+
chr7	1024585	1024735	NM_017781_exon_2_0_chr7_1024586_f	0	+
chr7	1024801	1024959	NM_017781_exon_3_0_chr7_1024802_f	0	+
chr7	1026259	1026433	NM_017781_exon_4_0_chr7_1026260_f	0	+
chr7	1026742	1026881	NM_017781_exon_5_0_chr7_1026743_f	0	+
chr7	1026982	1027167	NM_017781_exon_6_0_chr7_1026983_f	0	+
chr7	1027912	1028054	NM_017781_exon_7_0_chr7_1027913_f	0	+
chr7	1028270	1029276	NM_017781_exon_8_0_chr7_1028271_f	0	+
chr7	1127748	1127957	NM_001098201_exon_0_0_chr7_1127749_f	0	+
chr7	1131042	1133446	NM_001098201_exon_1_0_chr7_1131043_f	0	+
chr7	1126442	1126880	NM_001505_exon_0_0_chr7_1126443_f	0	+
chr7	1131042	1133451	NM_001505_exon_1_0_chr7_1131043_f	0	+
chr7	1126442	1126880	NM_001039966_exon_0_0_chr7_1126443_f	0	+
chr7	1127833	1127957	NM_001039966_exon_1_0_chr7_1127834_f	0	+
chr7	1131042	1133451	NM_001039966_exon_2_0_chr7_1131043_f	0	+
chr7	1151090	1152339	NM_001350970_exon_0_0_chr7_1151091_r	0	-
chr7	1166892	1167022	NM_001350970_exon_1_0_chr7_1166893_r	0	-
chr7	1177824	1177893	NM_001350970_exon_2_0_chr7_1177825_r	0	-
chr7	1094910	1095119	NM_001303474_exon_0_0_chr7_1094911_f	0	+
chr7	1095739	1095884	NM_001303474_exon_1_0_chr7_1095740_f	0	+
chr7	1097127	1098905	NM_001303474_exon_2_0_chr7_1097128_f	0	+
chr7	1084208	1084294	NM_001303473_exon_0_0_chr7_1084209_f	0	+
chr7	1097127	1098905	NM_001303473_exon_1_0_chr7_1097128_f	0	+
chr7	1064133	1066663	NR_134538_exon_0_0_chr7_1064134_r	0	-
chr7	1067893	1068068	NR_134538_exon_1_0_chr7_1067894_r	0	-
chr7	1062568	1062662	NR_029898_exon_0_0_chr7_1062569_r	0	-
chr7	1094910	1095119	NM_138445_exon_0_0_chr7_1094911_f	0	+
chr7	1097127	1098905	NM_138445_exon_1_0_chr7_1097128_f	0	+
chr7	1200009	1200259	NR_110065_exon_0_0_chr7_1200010_f	0	+
chr7	1200999	1201317	NR_110065_exon_1_0_chr7_1201000_f	0	+
chr7	1203087	1203131	NR_110065_exon_2_0_chr7_1203088_f	0	+
chr7	1203796	1205594	NR_110065_exon_3_0_chr7_1203797_f	0	+
chr7	1200009	1200259	NR_110069_exon_0_0_chr7_1200010_f	0	+
chr7	1201987	1202179	NR_110069_exon_1_0_chr7_1201988_f	0	+
chr7	1203796	1205594	NR_110069_exon_2_0_chr7_1203797_f	0	+
chr7	1272017	1272927	NM_001080461_exon_0_0_chr7_1272018_f	0	+
chr7	1273155	1273331	NM_001080461_exon_1_0_chr7_1273156_f	0	+
chr7	1275467	1276962	NM_001080461_exon_2_0_chr7_1275468_f	0	+
chr7	1192541	1192860	NM_182491_exon_0_0_chr7_1192542_r	0	-
chr7	1195088	1195220	NM_182491_exon_1_0_chr7_1195089_r	0	-
chr7	1197291	1197386	NM_182491_exon_2_0_chr7_1197292_r	0	-
chr7	1197793	1197893	NM_182491_exon_3_0_chr7_1197794_r	0	-
chr7	1199599	1199832	NM_182491_exon_4_0_chr7_1199600_r	0	-
chr7	1200009	1200259	NR_110066_exon_0_0_chr7_1200010_f	0	+
chr7	1203087	1203131	NR_110066_exon_1_0_chr7_1203088_f	0	+
chr7	1203796	1205594	NR_110066_exon_2_0_chr7_1203797_f	0	+
chr7	1200420	1200462	NR_110070_exon_0_0_chr7_1200421_f	0	+
chr7	1201987	1202179	NR_110070_exon_1_0_chr7_1201988_f	0	+
chr7	1202404	1202527	NR_110070_exon_2_0_chr7_1202405_f	0	+
chr7	1203087	1203131	NR_110070_exon_3_0_chr7_1203088_f	0	+
chr7	1203796	1205594	NR_110070_exon_4_0_chr7_1203797_f	0	+
chr7	1200009	1200259	NR_110067_exon_0_0_chr7_1200010_f	0	+
chr7	1202597	1202853	NR_110067_exon_1_0_chr7_1202598_f	0	+
chr7	1203087	1203131	NR_110067_exon_2_0_chr7_1203088_f	0	+
chr7	1203796	1205594	NR_110067_exon_3_0_chr7_1203797_f	0	+
chr7	1200009	1200259	NR_110068_exon_0_0_chr7_1200010_f	0	+
chr7	1203796	1205594	NR_110068_exon_1_0_chr7_1203797_f	0	+
chr7	1188485	1191980	NM_001365383_exon_0_0_chr7_1188486_r	0	-
chr7	1192708	1192860	NM_001365383_exon_1_0_chr7_1192709_r	0	-
chr7	1195088	1195220	NM_001365383_exon_2_0_chr7_1195089_r	0	-
chr7	1197291	1197386	NM_001365383_exon_3_0_chr7_1197292_r	0	-
chr7	1197793	1197893	NM_001365383_exon_4_0_chr7_1197794_r	0	-
chr7	1199599	1199832	NM_001365383_exon_5_0_chr7_1199600_r	0	-
chr7	1192541	1192767	NM_001365381_exon_0_0_chr7_1192542_r	0	-
chr7	1195088	1195220	NM_001365381_exon_1_0_chr7_1195089_r	0	-
chr7	1197291	1197386	NM_001365381_exon_2_0_chr7_1197292_r	0	-
chr7	1197793	1197893	NM_001365381_exon_3_0_chr7_1197794_r	0	-
chr7	1199599	1199832	NM_001365381_exon_4_0_chr7_1199600_r	0	-
chr7	1192541	1192877	NR_158186_exon_0_0_chr7_1192542_r	0	-
chr7	1195088	1195220	NR_158186_exon_1_0_chr7_1195089_r	0	-
chr7	1197291	1197386	NR_158186_exon_2_0_chr7_1197292_r	0	-
chr7	1197793	1197893	NR_158186_exon_3_0_chr7_1197794_r	0	-
chr7	1199599	1199832	NR_158186_exon_4_0_chr7_1199600_r	0	-
chr7	1473994	1474308	NM_182924_exon_0_0_chr7_1473995_r	0	-
chr7	1474736	1474783	NM_182924_exon_1_0_chr7_1474737_r	0	-
chr7	1476377	1476492	NM_182924_exon_2_0_chr7_1476378_r	0	-
chr7	1477170	1477244	NM_182924_exon_3_0_chr7_1477171_r	0	-
chr7	1477525	1477616	NM_182924_exon_4_0_chr7_1477526_r	0	-
chr7	1477732	1477856	NM_182924_exon_5_0_chr7_1477733_r	0	-
chr7	1477924	1477989	NM_182924_exon_6_0_chr7_1477925_r	0	-
chr7	1478475	1478631	NM_182924_exon_7_0_chr7_1478476_r	0	-
chr7	1479560	1479721	NM_182924_exon_8_0_chr7_1479561_r	0	-
chr7	1480226	1480320	NM_182924_exon_9_0_chr7_1480227_r	0	-
chr7	1481827	1482120	NM_182924_exon_10_0_chr7_1481828_r	0	-
chr7	1484287	1485064	NM_182924_exon_11_0_chr7_1484288_r	0	-
chr7	1486348	1486464	NM_182924_exon_12_0_chr7_1486349_r	0	-
chr7	1487210	1487401	NM_182924_exon_13_0_chr7_1487211_r	0	-
chr7	1488255	1488397	NM_182924_exon_14_0_chr7_1488256_r	0	-
chr7	1489875	1489924	NM_182924_exon_15_0_chr7_1489876_r	0	-
chr7	1498819	1499109	NM_182924_exon_16_0_chr7_1498820_r	0	-
chr7	1509912	1510328	NM_001080453_exon_0_0_chr7_1509913_r	0	-
chr7	1510481	1510591	NM_001080453_exon_1_0_chr7_1510482_r	0	-
chr7	1510768	1510860	NM_001080453_exon_2_0_chr7_1510769_r	0	-
chr7	1511206	1511277	NM_001080453_exon_3_0_chr7_1511207_r	0	-
chr7	1511908	1512022	NM_001080453_exon_4_0_chr7_1511909_r	0	-
chr7	1512707	1512820	NM_001080453_exon_5_0_chr7_1512708_r	0	-
chr7	1513201	1513329	NM_001080453_exon_6_0_chr7_1513202_r	0	-
chr7	1513803	1513996	NM_001080453_exon_7_0_chr7_1513804_r	0	-
chr7	1514340	1514474	NM_001080453_exon_8_0_chr7_1514341_r	0	-
chr7	1515583	1515707	NM_001080453_exon_9_0_chr7_1515584_r	0	-
chr7	1515864	1516091	NM_001080453_exon_10_0_chr7_1515865_r	0	-
chr7	1516205	1516293	NM_001080453_exon_11_0_chr7_1516206_r	0	-
chr7	1516429	1516554	NM_001080453_exon_12_0_chr7_1516430_r	0	-
chr7	1517185	1517309	NM_001080453_exon_13_0_chr7_1517186_r	0	-
chr7	1517388	1517572	NM_001080453_exon_14_0_chr7_1517389_r	0	-
chr7	1518001	1518142	NM_001080453_exon_15_0_chr7_1518002_r	0	-
chr7	1518361	1518521	NM_001080453_exon_16_0_chr7_1518362_r	0	-
chr7	1519065	1519320	NM_001080453_exon_17_0_chr7_1519066_r	0	-
chr7	1519952	1520077	NM_001080453_exon_18_0_chr7_1519953_r	0	-
chr7	1520470	1520569	NM_001080453_exon_19_0_chr7_1520471_r	0	-
chr7	1520977	1521124	NM_001080453_exon_20_0_chr7_1520978_r	0	-
chr7	1522181	1522343	NM_001080453_exon_21_0_chr7_1522182_r	0	-
chr7	1523377	1523489	NM_001080453_exon_22_0_chr7_1523378_r	0	-
chr7	1523638	1523806	NM_001080453_exon_23_0_chr7_1523639_r	0	-
chr7	1524733	1524838	NM_001080453_exon_24_0_chr7_1524734_r	0	-
chr7	1524925	1525105	NM_001080453_exon_25_0_chr7_1524926_r	0	-
chr7	1526260	1526410	NM_001080453_exon_26_0_chr7_1526261_r	0	-
chr7	1526557	1526737	NM_001080453_exon_27_0_chr7_1526558_r	0	-
chr7	1526955	1527085	NM_001080453_exon_28_0_chr7_1526956_r	0	-
chr7	1527395	1527593	NM_001080453_exon_29_0_chr7_1527396_r	0	-
chr7	1528979	1529040	NM_001080453_exon_30_0_chr7_1528980_r	0	-
chr7	1529226	1529318	NM_001080453_exon_31_0_chr7_1529227_r	0	-
chr7	1532645	1532742	NM_001080453_exon_32_0_chr7_1532646_r	0	-
chr7	1533389	1533547	NM_001080453_exon_33_0_chr7_1533390_r	0	-
chr7	1534451	1534529	NM_001080453_exon_34_0_chr7_1534452_r	0	-
chr7	1535068	1535189	NM_001080453_exon_35_0_chr7_1535069_r	0	-
chr7	1535791	1535900	NM_001080453_exon_36_0_chr7_1535792_r	0	-
chr7	1536773	1536950	NM_001080453_exon_37_0_chr7_1536774_r	0	-
chr7	1538047	1538189	NM_001080453_exon_38_0_chr7_1538048_r	0	-
chr7	1538342	1538488	NM_001080453_exon_39_0_chr7_1538343_r	0	-
chr7	1538610	1538797	NM_001080453_exon_40_0_chr7_1538611_r	0	-
chr7	1538890	1538996	NM_001080453_exon_41_0_chr7_1538891_r	0	-
chr7	1539108	1539268	NM_001080453_exon_42_0_chr7_1539109_r	0	-
chr7	1539519	1539657	NM_001080453_exon_43_0_chr7_1539520_r	0	-
chr7	1539805	1540002	NM_001080453_exon_44_0_chr7_1539806_r	0	-
chr7	1542536	1542827	NM_001080453_exon_45_0_chr7_1542537_r	0	-
chr7	1543538	1543637	NM_001080453_exon_46_0_chr7_1543539_r	0	-
chr7	1543958	1544018	NM_001080453_exon_47_0_chr7_1543959_r	0	-
chr7	1606969	1607486	NM_032302_exon_0_0_chr7_1606970_r	0	-
chr7	1608759	1609629	NM_032302_exon_1_0_chr7_1608760_r	0	-
chr7	1581870	1586817	NM_001097620_exon_0_0_chr7_1581871_r	0	-
chr7	1587377	1587575	NM_001097620_exon_1_0_chr7_1587378_r	0	-
chr7	1588154	1588324	NM_001097620_exon_2_0_chr7_1588155_r	0	-
chr7	1589489	1589581	NM_001097620_exon_3_0_chr7_1589490_r	0	-
chr7	1589758	1589834	NM_001097620_exon_4_0_chr7_1589759_r	0	-
chr7	1589940	1590031	NM_001097620_exon_5_0_chr7_1589941_r	0	-
chr7	1590452	1590618	NM_001097620_exon_6_0_chr7_1590453_r	0	-
chr7	1594901	1595120	NM_001097620_exon_7_0_chr7_1594902_r	0	-
chr7	1595749	1596066	NM_001097620_exon_8_0_chr7_1595750_r	0	-
chr7	1606969	1607486	NM_001134340_exon_0_0_chr7_1606970_r	0	-
chr7	1608759	1608996	NM_001134340_exon_1_0_chr7_1608760_r	0	-
chr7	1609644	1609668	NM_001134340_exon_2_0_chr7_1609645_r	0	-
chr7	1609708	1609915	NR_027328_exon_0_0_chr7_1609709_f	0	+
chr7	1614350	1614499	NR_027328_exon_1_0_chr7_1614351_f	0	+
chr7	1615422	1615524	NR_027328_exon_2_0_chr7_1615423_f	0	+
chr7	1624019	1629261	NR_027328_exon_3_0_chr7_1624020_f	0	+
chr7	1609708	1609915	NR_027329_exon_0_0_chr7_1609709_f	0	+
chr7	1614350	1614499	NR_027329_exon_1_0_chr7_1614351_f	0	+
chr7	1615422	1615524	NR_027329_exon_2_0_chr7_1615423_f	0	+
chr7	1622797	1622905	NR_027329_exon_3_0_chr7_1622798_f	0	+
chr7	1624019	1629261	NR_027329_exon_4_0_chr7_1624020_f	0	+
chr7	1609708	1610169	NR_021487_exon_0_0_chr7_1609709_f	0	+
chr7	1614350	1614499	NR_021487_exon_1_0_chr7_1614351_f	0	+
chr7	1615422	1615524	NR_021487_exon_2_0_chr7_1615423_f	0	+
chr7	1622797	1622905	NR_021487_exon_3_0_chr7_1622798_f	0	+
chr7	1624019	1625253	NR_021487_exon_4_0_chr7_1624020_f	0	+
chr7	1627456	1629261	NR_021487_exon_5_0_chr7_1627457_f	0	+
chr7	1654105	1656328	NR_001288_exon_0_0_chr7_1654106_f	0	+
chr7	1778265	1778838	NR_120510_exon_0_0_chr7_1778266_r	0	-
chr7	1781844	1781946	NR_120510_exon_1_0_chr7_1781845_r	0	-
chr7	1778265	1778974	NR_120509_exon_0_0_chr7_1778266_r	0	-
chr7	1781844	1781946	NR_120509_exon_1_0_chr7_1781845_r	0	-
chr7	1778265	1779171	NR_120508_exon_0_0_chr7_1778266_r	0	-
chr7	1781844	1781946	NR_120508_exon_1_0_chr7_1781845_r	0	-
chr7	1748797	1748888	NM_001128636_exon_0_0_chr7_1748798_f	0	+
chr7	1783939	1787590	NM_001128636_exon_1_0_chr7_1783940_f	0	+
chr7	1883815	1883889	NR_039799_exon_0_0_chr7_1883816_r	0	-
chr7	2128546	2128687	NR_145797_exon_0_0_chr7_2128547_r	0	-
chr7	2297149	2297212	NR_106895_exon_0_0_chr7_2297150_r	0	-
chr7	2282539	2282683	NM_198954_exon_0_0_chr7_2282540_f	0	+
chr7	2284197	2284361	NM_198954_exon_1_0_chr7_2284198_f	0	+
chr7	2289491	2289637	NM_198954_exon_2_0_chr7_2289492_f	0	+
chr7	2290463	2290780	NM_198954_exon_3_0_chr7_2290464_f	0	+
chr7	2282539	2282610	NM_198953_exon_0_0_chr7_2282540_f	0	+
chr7	2284197	2284361	NM_198953_exon_1_0_chr7_2284198_f	0	+
chr7	2289491	2289637	NM_198953_exon_2_0_chr7_2289492_f	0	+
chr7	2290463	2290780	NM_198953_exon_3_0_chr7_2290464_f	0	+
chr7	2281895	2281927	NM_198952_exon_0_0_chr7_2281896_f	0	+
chr7	2282559	2282683	NM_198952_exon_1_0_chr7_2282560_f	0	+
chr7	2284197	2284361	NM_198952_exon_2_0_chr7_2284198_f	0	+
chr7	2289491	2289637	NM_198952_exon_3_0_chr7_2289492_f	0	+
chr7	2290463	2290780	NM_198952_exon_4_0_chr7_2290464_f	0	+
chr7	2281895	2281927	NM_198950_exon_0_0_chr7_2281896_f	0	+
chr7	2282559	2282610	NM_198950_exon_1_0_chr7_2282560_f	0	+
chr7	2284197	2284361	NM_198950_exon_2_0_chr7_2284198_f	0	+
chr7	2289491	2289637	NM_198950_exon_3_0_chr7_2289492_f	0	+
chr7	2290463	2290780	NM_198950_exon_4_0_chr7_2290464_f	0	+
chr7	2281856	2281891	NM_198949_exon_0_0_chr7_2281857_f	0	+
chr7	2282559	2282683	NM_198949_exon_1_0_chr7_2282560_f	0	+
chr7	2284197	2284361	NM_198949_exon_2_0_chr7_2284198_f	0	+
chr7	2289491	2289637	NM_198949_exon_3_0_chr7_2289492_f	0	+
chr7	2290463	2290780	NM_198949_exon_4_0_chr7_2290464_f	0	+
chr7	2281856	2281891	NM_198948_exon_0_0_chr7_2281857_f	0	+
chr7	2282559	2282610	NM_198948_exon_1_0_chr7_2282560_f	0	+
chr7	2284197	2284361	NM_198948_exon_2_0_chr7_2284198_f	0	+
chr7	2289491	2289637	NM_198948_exon_3_0_chr7_2289492_f	0	+
chr7	2290463	2290780	NM_198948_exon_4_0_chr7_2290464_f	0	+
chr7	2281856	2281891	NM_002452_exon_0_0_chr7_2281857_f	0	+
chr7	2284197	2284361	NM_002452_exon_1_0_chr7_2284198_f	0	+
chr7	2289491	2289637	NM_002452_exon_2_0_chr7_2289492_f	0	+
chr7	2290463	2290780	NM_002452_exon_3_0_chr7_2290464_f	0	+
chr7	2273925	2275199	NM_013393_exon_0_0_chr7_2273926_r	0	-
chr7	2279052	2279342	NM_013393_exon_1_0_chr7_2279053_r	0	-
chr7	2281796	2281833	NM_013393_exon_2_0_chr7_2281797_r	0	-
chr7	2291404	2294804	NM_013321_exon_0_0_chr7_2291405_r	0	-
chr7	2296508	2296658	NM_013321_exon_1_0_chr7_2296509_r	0	-
chr7	2296999	2297149	NM_013321_exon_2_0_chr7_2297000_r	0	-
chr7	2297369	2297438	NM_013321_exon_3_0_chr7_2297370_r	0	-
chr7	2302864	2302997	NM_013321_exon_4_0_chr7_2302865_r	0	-
chr7	2303932	2304093	NM_013321_exon_5_0_chr7_2303933_r	0	-
chr7	2309193	2309274	NM_013321_exon_6_0_chr7_2309194_r	0	-
chr7	2311484	2311606	NM_013321_exon_7_0_chr7_2311485_r	0	-
chr7	2314746	2314864	NM_013321_exon_8_0_chr7_2314747_r	0	-
chr7	2317734	2317940	NM_013321_exon_9_0_chr7_2317735_r	0	-
chr7	2353962	2354076	NM_013321_exon_10_0_chr7_2353963_r	0	-
chr7	2443194	2443294	NM_001243795_exon_0_0_chr7_2443195_f	0	+
chr7	2472197	2474216	NM_001243795_exon_1_0_chr7_2472198_f	0	+
chr7	2443194	2443280	NM_001243794_exon_0_0_chr7_2443195_f	0	+
chr7	2472197	2474216	NM_001243794_exon_1_0_chr7_2472198_f	0	+
chr7	2394473	2395055	NM_003751_exon_0_0_chr7_2394474_f	0	+
chr7	2400344	2400537	NM_003751_exon_1_0_chr7_2400345_f	0	+
chr7	2402279	2402399	NM_003751_exon_2_0_chr7_2402280_f	0	+
chr7	2402704	2402762	NM_003751_exon_3_0_chr7_2402705_f	0	+
chr7	2403266	2403395	NM_003751_exon_4_0_chr7_2403267_f	0	+
chr7	2404006	2404164	NM_003751_exon_5_0_chr7_2404007_f	0	+
chr7	2405951	2406083	NM_003751_exon_6_0_chr7_2405952_f	0	+
chr7	2406159	2406226	NM_003751_exon_7_0_chr7_2406160_f	0	+
chr7	2406633	2406680	NM_003751_exon_8_0_chr7_2406634_f	0	+
chr7	2409106	2409317	NM_003751_exon_9_0_chr7_2409107_f	0	+
chr7	2411411	2411484	NM_003751_exon_10_0_chr7_2411412_f	0	+
chr7	2412307	2412430	NM_003751_exon_11_0_chr7_2412308_f	0	+
chr7	2414162	2414241	NM_003751_exon_12_0_chr7_2414163_f	0	+
chr7	2415023	2415162	NM_003751_exon_13_0_chr7_2415024_f	0	+
chr7	2416584	2416710	NM_003751_exon_14_0_chr7_2416585_f	0	+
chr7	2418323	2418401	NM_003751_exon_15_0_chr7_2418324_f	0	+
chr7	2418768	2418877	NM_003751_exon_16_0_chr7_2418769_f	0	+
chr7	2419028	2419146	NM_003751_exon_17_0_chr7_2419029_f	0	+
chr7	2419913	2420377	NM_003751_exon_18_0_chr7_2419914_f	0	+
chr7	2394473	2395055	NM_001037283_exon_0_0_chr7_2394474_f	0	+
chr7	2400344	2400537	NM_001037283_exon_1_0_chr7_2400345_f	0	+
chr7	2402279	2402399	NM_001037283_exon_2_0_chr7_2402280_f	0	+
chr7	2402704	2402762	NM_001037283_exon_3_0_chr7_2402705_f	0	+
chr7	2403266	2403395	NM_001037283_exon_4_0_chr7_2403267_f	0	+
chr7	2404006	2404164	NM_001037283_exon_5_0_chr7_2404007_f	0	+
chr7	2405951	2406083	NM_001037283_exon_6_0_chr7_2405952_f	0	+
chr7	2406159	2406226	NM_001037283_exon_7_0_chr7_2406160_f	0	+
chr7	2406633	2406680	NM_001037283_exon_8_0_chr7_2406634_f	0	+
chr7	2409106	2409317	NM_001037283_exon_9_0_chr7_2409107_f	0	+
chr7	2411411	2411484	NM_001037283_exon_10_0_chr7_2411412_f	0	+
chr7	2412307	2412430	NM_001037283_exon_11_0_chr7_2412308_f	0	+
chr7	2414162	2414241	NM_001037283_exon_12_0_chr7_2414163_f	0	+
chr7	2415023	2415162	NM_001037283_exon_13_0_chr7_2415024_f	0	+
chr7	2416584	2416710	NM_001037283_exon_14_0_chr7_2416585_f	0	+
chr7	2418323	2418401	NM_001037283_exon_15_0_chr7_2418324_f	0	+
chr7	2418768	2418877	NM_001037283_exon_16_0_chr7_2418769_f	0	+
chr7	2419028	2419146	NM_001037283_exon_17_0_chr7_2419029_f	0	+
chr7	2419838	2420377	NM_001037283_exon_18_0_chr7_2419839_f	0	+
chr7	2393720	2393830	NM_001362792_exon_0_0_chr7_2393721_f	0	+
chr7	2394868	2395055	NM_001362792_exon_1_0_chr7_2394869_f	0	+
chr7	2400344	2400537	NM_001362792_exon_2_0_chr7_2400345_f	0	+
chr7	2402279	2402399	NM_001362792_exon_3_0_chr7_2402280_f	0	+
chr7	2402704	2402762	NM_001362792_exon_4_0_chr7_2402705_f	0	+
chr7	2403266	2403395	NM_001362792_exon_5_0_chr7_2403267_f	0	+
chr7	2404006	2404164	NM_001362792_exon_6_0_chr7_2404007_f	0	+
chr7	2405951	2406083	NM_001362792_exon_7_0_chr7_2405952_f	0	+
chr7	2406159	2406226	NM_001362792_exon_8_0_chr7_2406160_f	0	+
chr7	2406633	2406680	NM_001362792_exon_9_0_chr7_2406634_f	0	+
chr7	2409106	2409317	NM_001362792_exon_10_0_chr7_2409107_f	0	+
chr7	2411411	2411484	NM_001362792_exon_11_0_chr7_2411412_f	0	+
chr7	2412307	2412430	NM_001362792_exon_12_0_chr7_2412308_f	0	+
chr7	2414162	2414241	NM_001362792_exon_13_0_chr7_2414163_f	0	+
chr7	2415023	2415162	NM_001362792_exon_14_0_chr7_2415024_f	0	+
chr7	2416584	2416710	NM_001362792_exon_15_0_chr7_2416585_f	0	+
chr7	2418323	2418401	NM_001362792_exon_16_0_chr7_2418324_f	0	+
chr7	2418768	2418877	NM_001362792_exon_17_0_chr7_2418769_f	0	+
chr7	2419028	2419146	NM_001362792_exon_18_0_chr7_2419029_f	0	+
chr7	2419838	2420377	NM_001362792_exon_19_0_chr7_2419839_f	0	+
chr7	2393720	2393830	NM_001362793_exon_0_0_chr7_2393721_f	0	+
chr7	2394868	2395055	NM_001362793_exon_1_0_chr7_2394869_f	0	+
chr7	2400344	2400537	NM_001362793_exon_2_0_chr7_2400345_f	0	+
chr7	2402279	2402399	NM_001362793_exon_3_0_chr7_2402280_f	0	+
chr7	2402704	2402762	NM_001362793_exon_4_0_chr7_2402705_f	0	+
chr7	2403266	2403395	NM_001362793_exon_5_0_chr7_2403267_f	0	+
chr7	2404006	2404164	NM_001362793_exon_6_0_chr7_2404007_f	0	+
chr7	2405951	2406083	NM_001362793_exon_7_0_chr7_2405952_f	0	+
chr7	2406159	2406226	NM_001362793_exon_8_0_chr7_2406160_f	0	+
chr7	2406633	2406680	NM_001362793_exon_9_0_chr7_2406634_f	0	+
chr7	2409106	2409317	NM_001362793_exon_10_0_chr7_2409107_f	0	+
chr7	2411411	2411484	NM_001362793_exon_11_0_chr7_2411412_f	0	+
chr7	2412307	2412430	NM_001362793_exon_12_0_chr7_2412308_f	0	+
chr7	2414162	2414241	NM_001362793_exon_13_0_chr7_2414163_f	0	+
chr7	2415023	2415162	NM_001362793_exon_14_0_chr7_2415024_f	0	+
chr7	2416584	2416710	NM_001362793_exon_15_0_chr7_2416585_f	0	+
chr7	2418323	2418401	NM_001362793_exon_16_0_chr7_2418324_f	0	+
chr7	2418768	2418877	NM_001362793_exon_17_0_chr7_2418769_f	0	+
chr7	2419028	2419146	NM_001362793_exon_18_0_chr7_2419029_f	0	+
chr7	2419913	2420377	NM_001362793_exon_19_0_chr7_2419914_f	0	+
chr7	2443245	2443308	NM_018641_exon_0_0_chr7_2443246_f	0	+
chr7	2472197	2488119	NM_018641_exon_1_0_chr7_2472198_f	0	+
chr7	2394473	2395055	NM_001362791_exon_0_0_chr7_2394474_f	0	+
chr7	2400344	2400537	NM_001362791_exon_1_0_chr7_2400345_f	0	+
chr7	2402279	2402399	NM_001362791_exon_2_0_chr7_2402280_f	0	+
chr7	2402704	2402762	NM_001362791_exon_3_0_chr7_2402705_f	0	+
chr7	2403266	2403395	NM_001362791_exon_4_0_chr7_2403267_f	0	+
chr7	2404006	2404164	NM_001362791_exon_5_0_chr7_2404007_f	0	+
chr7	2405951	2406083	NM_001362791_exon_6_0_chr7_2405952_f	0	+
chr7	2406159	2406226	NM_001362791_exon_7_0_chr7_2406160_f	0	+
chr7	2406633	2406680	NM_001362791_exon_8_0_chr7_2406634_f	0	+
chr7	2409106	2409317	NM_001362791_exon_9_0_chr7_2409107_f	0	+
chr7	2411411	2411484	NM_001362791_exon_10_0_chr7_2411412_f	0	+
chr7	2412307	2412430	NM_001362791_exon_11_0_chr7_2412308_f	0	+
chr7	2414162	2414241	NM_001362791_exon_12_0_chr7_2414163_f	0	+
chr7	2415023	2415162	NM_001362791_exon_13_0_chr7_2415024_f	0	+
chr7	2416584	2416710	NM_001362791_exon_14_0_chr7_2416585_f	0	+
chr7	2418323	2418401	NM_001362791_exon_15_0_chr7_2418324_f	0	+
chr7	2418768	2418877	NM_001362791_exon_16_0_chr7_2418769_f	0	+
chr7	2419028	2419146	NM_001362791_exon_17_0_chr7_2419029_f	0	+
chr7	2419918	2420377	NM_001362791_exon_18_0_chr7_2419919_f	0	+
chr7	2552162	2552335	NM_001166355_exon_0_0_chr7_2552163_f	0	+
chr7	2552790	2552962	NM_001166355_exon_1_0_chr7_2552791_f	0	+
chr7	2564328	2564377	NM_001166355_exon_2_0_chr7_2564329_f	0	+
chr7	2564852	2564952	NM_001166355_exon_3_0_chr7_2564853_f	0	+
chr7	2565047	2565201	NM_001166355_exon_4_0_chr7_2565048_f	0	+
chr7	2565318	2565404	NM_001166355_exon_5_0_chr7_2565319_f	0	+
chr7	2565877	2566043	NM_001166355_exon_6_0_chr7_2565878_f	0	+
chr7	2566469	2566555	NM_001166355_exon_7_0_chr7_2566470_f	0	+
chr7	2566779	2568063	NM_001166355_exon_8_0_chr7_2566780_f	0	+
chr7	2577443	2578398	NM_152743_exon_0_0_chr7_2577444_r	0	-
chr7	2578812	2578985	NM_152743_exon_1_0_chr7_2578813_r	0	-
chr7	2579177	2579276	NM_152743_exon_2_0_chr7_2579178_r	0	-
chr7	2579419	2579522	NM_152743_exon_3_0_chr7_2579420_r	0	-
chr7	2580612	2580686	NM_152743_exon_4_0_chr7_2580613_r	0	-
chr7	2580931	2581118	NM_152743_exon_5_0_chr7_2580932_r	0	-
chr7	2581351	2581470	NM_152743_exon_6_0_chr7_2581352_r	0	-
chr7	2581753	2581845	NM_152743_exon_7_0_chr7_2581754_r	0	-
chr7	2582837	2582957	NM_152743_exon_8_0_chr7_2582838_r	0	-
chr7	2583223	2583596	NM_152743_exon_9_0_chr7_2583224_r	0	-
chr7	2584542	2584690	NM_152743_exon_10_0_chr7_2584543_r	0	-
chr7	2586957	2587112	NM_152743_exon_11_0_chr7_2586958_r	0	-
chr7	2593938	2594081	NM_152743_exon_12_0_chr7_2593939_r	0	-
chr7	2595120	2595392	NM_152743_exon_13_0_chr7_2595121_r	0	-
chr7	2566707	2566779	NR_039791_exon_0_0_chr7_2566708_f	0	+
chr7	2557496	2557578	NM_002304_exon_0_0_chr7_2557497_f	0	+
chr7	2558181	2558232	NM_002304_exon_1_0_chr7_2558182_f	0	+
chr7	2564328	2564377	NM_002304_exon_2_0_chr7_2564329_f	0	+
chr7	2564852	2564952	NM_002304_exon_3_0_chr7_2564853_f	0	+
chr7	2565047	2565201	NM_002304_exon_4_0_chr7_2565048_f	0	+
chr7	2565318	2565404	NM_002304_exon_5_0_chr7_2565319_f	0	+
chr7	2565877	2566043	NM_002304_exon_6_0_chr7_2565878_f	0	+
chr7	2566469	2566555	NM_002304_exon_7_0_chr7_2566470_f	0	+
chr7	2566779	2568063	NM_002304_exon_8_0_chr7_2566780_f	0	+
chr7	2514771	2514951	NM_001291784_exon_0_0_chr7_2514772_r	0	-
chr7	2515288	2515382	NM_001291784_exon_1_0_chr7_2515289_r	0	-
chr7	2515382	2515462	NM_001291784_exon_2_0_chr7_2515383_r	0	-
chr7	2515553	2515633	NM_001291784_exon_3_0_chr7_2515554_r	0	-
chr7	2516005	2516017	NM_001291784_exon_4_0_chr7_2516006_r	0	-
chr7	2577443	2578398	NM_001350627_exon_0_0_chr7_2577444_r	0	-
chr7	2578812	2578985	NM_001350627_exon_1_0_chr7_2578813_r	0	-
chr7	2579177	2579276	NM_001350627_exon_2_0_chr7_2579178_r	0	-
chr7	2579419	2579522	NM_001350627_exon_3_0_chr7_2579420_r	0	-
chr7	2580612	2580686	NM_001350627_exon_4_0_chr7_2580613_r	0	-
chr7	2580931	2581118	NM_001350627_exon_5_0_chr7_2580932_r	0	-
chr7	2581351	2581470	NM_001350627_exon_6_0_chr7_2581352_r	0	-
chr7	2581753	2581845	NM_001350627_exon_7_0_chr7_2581754_r	0	-
chr7	2582837	2582957	NM_001350627_exon_8_0_chr7_2582838_r	0	-
chr7	2583223	2583596	NM_001350627_exon_9_0_chr7_2583224_r	0	-
chr7	2586957	2587112	NM_001350627_exon_10_0_chr7_2586958_r	0	-
chr7	2593938	2594081	NM_001350627_exon_11_0_chr7_2593939_r	0	-
chr7	2595120	2595392	NM_001350627_exon_12_0_chr7_2595121_r	0	-
chr7	2577443	2578578	NM_001350626_exon_0_0_chr7_2577444_r	0	-
chr7	2578812	2578985	NM_001350626_exon_1_0_chr7_2578813_r	0	-
chr7	2579177	2579276	NM_001350626_exon_2_0_chr7_2579178_r	0	-
chr7	2579419	2579522	NM_001350626_exon_3_0_chr7_2579420_r	0	-
chr7	2580612	2580686	NM_001350626_exon_4_0_chr7_2580613_r	0	-
chr7	2580931	2581118	NM_001350626_exon_5_0_chr7_2580932_r	0	-
chr7	2581351	2581470	NM_001350626_exon_6_0_chr7_2581352_r	0	-
chr7	2581753	2581845	NM_001350626_exon_7_0_chr7_2581754_r	0	-
chr7	2582837	2582957	NM_001350626_exon_8_0_chr7_2582838_r	0	-
chr7	2583223	2583596	NM_001350626_exon_9_0_chr7_2583224_r	0	-
chr7	2584542	2584690	NM_001350626_exon_10_0_chr7_2584543_r	0	-
chr7	2586957	2587112	NM_001350626_exon_11_0_chr7_2586958_r	0	-
chr7	2593938	2594081	NM_001350626_exon_12_0_chr7_2593939_r	0	-
chr7	2595120	2595392	NM_001350626_exon_13_0_chr7_2595121_r	0	-
chr7	2577443	2578398	NR_146879_exon_0_0_chr7_2577444_r	0	-
chr7	2578812	2578985	NR_146879_exon_1_0_chr7_2578813_r	0	-
chr7	2579177	2579276	NR_146879_exon_2_0_chr7_2579178_r	0	-
chr7	2579419	2579522	NR_146879_exon_3_0_chr7_2579420_r	0	-
chr7	2580404	2580528	NR_146879_exon_4_0_chr7_2580405_r	0	-
chr7	2580612	2580686	NR_146879_exon_5_0_chr7_2580613_r	0	-
chr7	2580931	2581118	NR_146879_exon_6_0_chr7_2580932_r	0	-
chr7	2581351	2581470	NR_146879_exon_7_0_chr7_2581352_r	0	-
chr7	2581753	2581845	NR_146879_exon_8_0_chr7_2581754_r	0	-
chr7	2582837	2582957	NR_146879_exon_9_0_chr7_2582838_r	0	-
chr7	2583223	2583596	NR_146879_exon_10_0_chr7_2583224_r	0	-
chr7	2584542	2584690	NR_146879_exon_11_0_chr7_2584543_r	0	-
chr7	2586957	2587112	NR_146879_exon_12_0_chr7_2586958_r	0	-
chr7	2593938	2594081	NR_146879_exon_13_0_chr7_2593939_r	0	-
chr7	2595115	2595392	NR_146879_exon_14_0_chr7_2595116_r	0	-
chr7	2559478	2559927	NM_001040168_exon_0_0_chr7_2559479_f	0	+
chr7	2564328	2564377	NM_001040168_exon_1_0_chr7_2564329_f	0	+
chr7	2564852	2564952	NM_001040168_exon_2_0_chr7_2564853_f	0	+
chr7	2565047	2565201	NM_001040168_exon_3_0_chr7_2565048_f	0	+
chr7	2565318	2565404	NM_001040168_exon_4_0_chr7_2565319_f	0	+
chr7	2565877	2566043	NM_001040168_exon_5_0_chr7_2565878_f	0	+
chr7	2566469	2566555	NM_001040168_exon_6_0_chr7_2566470_f	0	+
chr7	2568507	2568810	NM_001040168_exon_7_0_chr7_2568508_f	0	+
chr7	2559478	2559927	NM_001040167_exon_0_0_chr7_2559479_f	0	+
chr7	2564328	2564377	NM_001040167_exon_1_0_chr7_2564329_f	0	+
chr7	2564852	2564952	NM_001040167_exon_2_0_chr7_2564853_f	0	+
chr7	2565047	2565201	NM_001040167_exon_3_0_chr7_2565048_f	0	+
chr7	2565318	2565404	NM_001040167_exon_4_0_chr7_2565319_f	0	+
chr7	2565877	2566043	NM_001040167_exon_5_0_chr7_2565878_f	0	+
chr7	2566469	2566555	NM_001040167_exon_6_0_chr7_2566470_f	0	+
chr7	2566779	2568063	NM_001040167_exon_7_0_chr7_2566780_f	0	+
chr7	2671619	2671912	NM_025250_exon_0_0_chr7_2671620_f	0	+
chr7	2686486	2686656	NM_025250_exon_1_0_chr7_2686487_f	0	+
chr7	2686775	2686887	NM_025250_exon_2_0_chr7_2686776_f	0	+
chr7	2687051	2687272	NM_025250_exon_3_0_chr7_2687052_f	0	+
chr7	2687592	2687688	NM_025250_exon_4_0_chr7_2687593_f	0	+
chr7	2689200	2689273	NM_025250_exon_5_0_chr7_2689201_f	0	+
chr7	2689546	2689622	NM_025250_exon_6_0_chr7_2689547_f	0	+
chr7	2691820	2691876	NM_025250_exon_7_0_chr7_2691821_f	0	+
chr7	2692551	2692644	NM_025250_exon_8_0_chr7_2692552_f	0	+
chr7	2695725	2695818	NM_025250_exon_9_0_chr7_2695726_f	0	+
chr7	2696031	2696168	NM_025250_exon_10_0_chr7_2696032_f	0	+
chr7	2697919	2698093	NM_025250_exon_11_0_chr7_2697920_f	0	+
chr7	2698573	2698649	NM_025250_exon_12_0_chr7_2698574_f	0	+
chr7	2701301	2704436	NM_025250_exon_13_0_chr7_2701302_f	0	+
chr7	2767740	2771384	NM_001282441_exon_0_0_chr7_2767741_r	0	-
chr7	2773084	2773135	NM_001282441_exon_1_0_chr7_2773085_r	0	-
chr7	2834561	2834777	NM_001282441_exon_2_0_chr7_2834562_r	0	-
chr7	2853945	2854023	NM_001282441_exon_3_0_chr7_2853946_r	0	-
chr7	2854510	2854893	NM_001282441_exon_4_0_chr7_2854511_r	0	-
chr7	2767740	2771384	NM_001282440_exon_0_0_chr7_2767741_r	0	-
chr7	2773084	2773135	NM_001282440_exon_1_0_chr7_2773085_r	0	-
chr7	2802225	2802774	NM_001282440_exon_2_0_chr7_2802226_r	0	-
chr7	3180564	3180834	NR_126024_exon_0_0_chr7_3180565_r	0	-
chr7	3188614	3188702	NR_126024_exon_1_0_chr7_3188615_r	0	-
chr7	3197770	3197888	NR_126024_exon_2_0_chr7_3197771_r	0	-
chr7	3198123	3198206	NR_126024_exon_3_0_chr7_3198124_r	0	-
chr7	4167243	4170121	NR_158215_exon_0_0_chr7_4167244_r	0	-
chr7	4174382	4174469	NR_158215_exon_1_0_chr7_4174383_r	0	-
chr7	4815253	4815387	NM_001364858_exon_0_0_chr7_4815254_f	0	+
chr7	4820805	4820943	NM_001364858_exon_1_0_chr7_4820806_f	0	+
chr7	4822946	4823091	NM_001364858_exon_2_0_chr7_4822947_f	0	+
chr7	4823319	4823429	NM_001364858_exon_3_0_chr7_4823320_f	0	+
chr7	4823833	4824002	NM_001364858_exon_4_0_chr7_4823834_f	0	+
chr7	4824538	4824679	NM_001364858_exon_5_0_chr7_4824539_f	0	+
chr7	4825045	4825083	NM_001364858_exon_6_0_chr7_4825046_f	0	+
chr7	4825152	4825315	NM_001364858_exon_7_0_chr7_4825153_f	0	+
chr7	4825880	4826059	NM_001364858_exon_8_0_chr7_4825881_f	0	+
chr7	4827264	4827407	NM_001364858_exon_9_0_chr7_4827265_f	0	+
chr7	4827784	4827925	NM_001364858_exon_10_0_chr7_4827785_f	0	+
chr7	4828470	4828582	NM_001364858_exon_11_0_chr7_4828471_f	0	+
chr7	4829462	4829560	NM_001364858_exon_12_0_chr7_4829463_f	0	+
chr7	4830089	4830222	NM_001364858_exon_13_0_chr7_4830090_f	0	+
chr7	4830303	4830518	NM_001364858_exon_14_0_chr7_4830304_f	0	+
chr7	4830745	4834028	NM_001364858_exon_15_0_chr7_4830746_f	0	+
chr7	4721929	4722499	NM_001037165_exon_0_0_chr7_4721930_f	0	+
chr7	4780468	4780654	NM_001037165_exon_1_0_chr7_4780469_f	0	+
chr7	4794089	4794246	NM_001037165_exon_2_0_chr7_4794090_f	0	+
chr7	4794867	4795014	NM_001037165_exon_3_0_chr7_4794868_f	0	+
chr7	4796624	4796818	NM_001037165_exon_4_0_chr7_4796625_f	0	+
chr7	4798681	4798848	NM_001037165_exon_5_0_chr7_4798682_f	0	+
chr7	4798941	4799226	NM_001037165_exon_6_0_chr7_4798942_f	0	+
chr7	4800694	4800919	NM_001037165_exon_7_0_chr7_4800695_f	0	+
chr7	4801814	4811074	NM_001037165_exon_8_0_chr7_4801815_f	0	+
chr7	4828195	4828270	NR_039800_exon_0_0_chr7_4828196_r	0	-
chr7	4815253	4815387	NM_014855_exon_0_0_chr7_4815254_f	0	+
chr7	4820805	4820943	NM_014855_exon_1_0_chr7_4820806_f	0	+
chr7	4821198	4821385	NM_014855_exon_2_0_chr7_4821199_f	0	+
chr7	4822946	4823091	NM_014855_exon_3_0_chr7_4822947_f	0	+
chr7	4823319	4823429	NM_014855_exon_4_0_chr7_4823320_f	0	+
chr7	4823833	4824002	NM_014855_exon_5_0_chr7_4823834_f	0	+
chr7	4824538	4824679	NM_014855_exon_6_0_chr7_4824539_f	0	+
chr7	4825045	4825083	NM_014855_exon_7_0_chr7_4825046_f	0	+
chr7	4825152	4825315	NM_014855_exon_8_0_chr7_4825153_f	0	+
chr7	4825880	4826059	NM_014855_exon_9_0_chr7_4825881_f	0	+
chr7	4827264	4827407	NM_014855_exon_10_0_chr7_4827265_f	0	+
chr7	4827784	4827925	NM_014855_exon_11_0_chr7_4827785_f	0	+
chr7	4828470	4828582	NM_014855_exon_12_0_chr7_4828471_f	0	+
chr7	4829462	4829560	NM_014855_exon_13_0_chr7_4829463_f	0	+
chr7	4830089	4830222	NM_014855_exon_14_0_chr7_4830090_f	0	+
chr7	4830303	4830518	NM_014855_exon_15_0_chr7_4830304_f	0	+
chr7	4830745	4834028	NM_014855_exon_16_0_chr7_4830746_f	0	+
chr7	4815253	4815387	NR_157345_exon_0_0_chr7_4815254_f	0	+
chr7	4820805	4820943	NR_157345_exon_1_0_chr7_4820806_f	0	+
chr7	4821198	4821385	NR_157345_exon_2_0_chr7_4821199_f	0	+
chr7	4822946	4823091	NR_157345_exon_3_0_chr7_4822947_f	0	+
chr7	4823319	4823429	NR_157345_exon_4_0_chr7_4823320_f	0	+
chr7	4823833	4824002	NR_157345_exon_5_0_chr7_4823834_f	0	+
chr7	4824538	4824679	NR_157345_exon_6_0_chr7_4824539_f	0	+
chr7	4825045	4825083	NR_157345_exon_7_0_chr7_4825046_f	0	+
chr7	4825152	4825315	NR_157345_exon_8_0_chr7_4825153_f	0	+
chr7	4825880	4826059	NR_157345_exon_9_0_chr7_4825881_f	0	+
chr7	4827226	4827407	NR_157345_exon_10_0_chr7_4827227_f	0	+
chr7	4827784	4827925	NR_157345_exon_11_0_chr7_4827785_f	0	+
chr7	4828470	4828582	NR_157345_exon_12_0_chr7_4828471_f	0	+
chr7	4829462	4829560	NR_157345_exon_13_0_chr7_4829463_f	0	+
chr7	4830089	4830222	NR_157345_exon_14_0_chr7_4830090_f	0	+
chr7	4830303	4830518	NR_157345_exon_15_0_chr7_4830304_f	0	+
chr7	4830745	4834028	NR_157345_exon_16_0_chr7_4830746_f	0	+
chr7	4877018	4877081	NR_145804_exon_0_0_chr7_4877019_r	0	-
chr7	4897368	4901625	NM_020144_exon_0_0_chr7_4897369_r	0	-
chr7	5085552	5086027	NM_021163_exon_0_0_chr7_5085553_f	0	+
chr7	5087663	5087722	NM_021163_exon_1_0_chr7_5087664_f	0	+
chr7	5096925	5097052	NM_021163_exon_2_0_chr7_5096926_f	0	+
chr7	5097314	5097410	NM_021163_exon_3_0_chr7_5097315_f	0	+
chr7	5103325	5109119	NM_021163_exon_4_0_chr7_5103326_f	0	+
chr7	5085451	5085589	NM_001204456_exon_0_0_chr7_5085452_f	0	+
chr7	5085885	5086027	NM_001204456_exon_1_0_chr7_5085886_f	0	+
chr7	5087663	5087722	NM_001204456_exon_2_0_chr7_5087664_f	0	+
chr7	5096925	5097052	NM_001204456_exon_3_0_chr7_5096926_f	0	+
chr7	5097314	5097410	NM_001204456_exon_4_0_chr7_5097315_f	0	+
chr7	5103325	5109119	NM_001204456_exon_5_0_chr7_5103326_f	0	+
chr7	5013615	5013792	NR_023385_exon_0_0_chr7_5013616_f	0	+
chr7	5015931	5016067	NR_023385_exon_1_0_chr7_5015932_f	0	+
chr7	5023301	5023404	NR_023385_exon_2_0_chr7_5023302_f	0	+
chr7	5024540	5024706	NR_023385_exon_3_0_chr7_5024541_f	0	+
chr7	5036240	5037800	NR_023385_exon_4_0_chr7_5036241_f	0	+
chr7	5013615	5013792	NR_023384_exon_0_0_chr7_5013616_f	0	+
chr7	5015931	5016067	NR_023384_exon_1_0_chr7_5015932_f	0	+
chr7	5023301	5023404	NR_023384_exon_2_0_chr7_5023302_f	0	+
chr7	5024540	5024706	NR_023384_exon_3_0_chr7_5024541_f	0	+
chr7	5026197	5026262	NR_023384_exon_4_0_chr7_5026198_f	0	+
chr7	5028693	5028808	NR_023384_exon_5_0_chr7_5028694_f	0	+
chr7	5035105	5035213	NR_023384_exon_6_0_chr7_5035106_f	0	+
chr7	5036240	5037800	NR_023384_exon_7_0_chr7_5036241_f	0	+
chr7	5013615	5013792	NR_015449_exon_0_0_chr7_5013616_f	0	+
chr7	5015931	5016067	NR_015449_exon_1_0_chr7_5015932_f	0	+
chr7	5023301	5023404	NR_015449_exon_2_0_chr7_5023302_f	0	+
chr7	5024540	5024706	NR_015449_exon_3_0_chr7_5024541_f	0	+
chr7	5028693	5028808	NR_015449_exon_4_0_chr7_5028694_f	0	+
chr7	5036240	5037800	NR_015449_exon_5_0_chr7_5036241_f	0	+
chr7	5160940	5161854	NR_034163_exon_0_0_chr7_5160941_r	0	-
chr7	5166460	5166556	NR_034163_exon_1_0_chr7_5166461_r	0	-
chr7	5167247	5167374	NR_034163_exon_2_0_chr7_5167248_r	0	-
chr7	5172078	5172120	NR_034163_exon_3_0_chr7_5172079_r	0	-
chr7	5176185	5176320	NR_034163_exon_4_0_chr7_5176186_r	0	-
chr7	5183877	5184177	NR_034163_exon_5_0_chr7_5183878_r	0	-
chr7	5253899	5254335	NM_001033520_exon_0_0_chr7_5253900_f	0	+
chr7	5256193	5256290	NM_001033520_exon_1_0_chr7_5256194_f	0	+
chr7	5256720	5256818	NM_001033520_exon_2_0_chr7_5256721_f	0	+
chr7	5257552	5257645	NM_001033520_exon_3_0_chr7_5257553_f	0	+
chr7	5262232	5262303	NM_001033520_exon_4_0_chr7_5262233_f	0	+
chr7	5265453	5265561	NM_001033520_exon_5_0_chr7_5265454_f	0	+
chr7	5266810	5266975	NM_001033520_exon_6_0_chr7_5266811_f	0	+
chr7	5267734	5267842	NM_001033520_exon_7_0_chr7_5267735_f	0	+
chr7	5269238	5269336	NM_001033520_exon_8_0_chr7_5269239_f	0	+
chr7	5270465	5273486	NM_001033520_exon_9_0_chr7_5270466_f	0	+
chr7	5322560	5322713	NM_153247_exon_0_0_chr7_5322561_f	0	+
chr7	5327439	5327616	NM_153247_exon_1_0_chr7_5327440_f	0	+
chr7	5330362	5330494	NM_153247_exon_2_0_chr7_5330363_f	0	+
chr7	5330754	5330868	NM_153247_exon_3_0_chr7_5330755_f	0	+
chr7	5331323	5331452	NM_153247_exon_4_0_chr7_5331324_f	0	+
chr7	5334490	5334565	NM_153247_exon_5_0_chr7_5334491_f	0	+
chr7	5336566	5336829	NM_153247_exon_6_0_chr7_5336567_f	0	+
chr7	5338618	5338757	NM_153247_exon_7_0_chr7_5338619_f	0	+
chr7	5338870	5339058	NM_153247_exon_8_0_chr7_5338871_f	0	+
chr7	5340052	5340293	NM_153247_exon_9_0_chr7_5340053_f	0	+
chr7	5342427	5343704	NM_153247_exon_10_0_chr7_5342428_f	0	+
chr7	5322560	5322713	NM_001040661_exon_0_0_chr7_5322561_f	0	+
chr7	5327436	5327616	NM_001040661_exon_1_0_chr7_5327437_f	0	+
chr7	5330362	5330494	NM_001040661_exon_2_0_chr7_5330363_f	0	+
chr7	5330754	5330868	NM_001040661_exon_3_0_chr7_5330755_f	0	+
chr7	5331323	5331452	NM_001040661_exon_4_0_chr7_5331324_f	0	+
chr7	5334490	5334565	NM_001040661_exon_5_0_chr7_5334491_f	0	+
chr7	5336566	5336829	NM_001040661_exon_6_0_chr7_5336567_f	0	+
chr7	5338618	5338757	NM_001040661_exon_7_0_chr7_5338619_f	0	+
chr7	5338870	5339058	NM_001040661_exon_8_0_chr7_5338871_f	0	+
chr7	5340052	5340293	NM_001040661_exon_9_0_chr7_5340053_f	0	+
chr7	5342427	5343704	NM_001040661_exon_10_0_chr7_5342428_f	0	+
chr7	5322560	5322713	NM_001300847_exon_0_0_chr7_5322561_f	0	+
chr7	5327439	5327616	NM_001300847_exon_1_0_chr7_5327440_f	0	+
chr7	5330362	5330494	NM_001300847_exon_2_0_chr7_5330363_f	0	+
chr7	5330754	5330868	NM_001300847_exon_3_0_chr7_5330755_f	0	+
chr7	5331360	5331452	NM_001300847_exon_4_0_chr7_5331361_f	0	+
chr7	5334495	5334565	NM_001300847_exon_5_0_chr7_5334496_f	0	+
chr7	5336566	5336829	NM_001300847_exon_6_0_chr7_5336567_f	0	+
chr7	5338618	5338757	NM_001300847_exon_7_0_chr7_5338619_f	0	+
chr7	5338870	5339058	NM_001300847_exon_8_0_chr7_5338871_f	0	+
chr7	5340052	5340293	NM_001300847_exon_9_0_chr7_5340053_f	0	+
chr7	5342427	5343704	NM_001300847_exon_10_0_chr7_5342428_f	0	+
chr7	5465913	5468558	NM_001354886_exon_0_0_chr7_5465914_r	0	-
chr7	5515427	5521562	NM_024963_exon_0_0_chr7_5515428_r	0	-
chr7	5530861	5531080	NM_024963_exon_1_0_chr7_5530862_r	0	-
chr7	5540118	5541662	NM_024963_exon_2_0_chr7_5540119_r	0	-
chr7	5545042	5545261	NM_024963_exon_3_0_chr7_5545043_r	0	-
chr7	5553287	5553429	NM_024963_exon_4_0_chr7_5553288_r	0	-
chr7	5535449	5535548	NR_030318_exon_0_0_chr7_5535450_r	0	-
chr7	5566776	5567522	NM_001101_exon_0_0_chr7_5566777_r	0	-
chr7	5567634	5567816	NM_001101_exon_1_0_chr7_5567635_r	0	-
chr7	5567911	5568350	NM_001101_exon_2_0_chr7_5567912_r	0	-
chr7	5568791	5569031	NM_001101_exon_3_0_chr7_5568792_r	0	-
chr7	5569165	5569294	NM_001101_exon_4_0_chr7_5569166_r	0	-
chr7	5570154	5570340	NM_001101_exon_5_0_chr7_5570155_r	0	-
chr7	5529200	5530092	NM_001363442_exon_0_0_chr7_5529201_r	0	-
chr7	5530861	5531080	NM_001363442_exon_1_0_chr7_5530862_r	0	-
chr7	5540118	5541662	NM_001363442_exon_2_0_chr7_5540119_r	0	-
chr7	5545042	5545261	NM_001363442_exon_3_0_chr7_5545043_r	0	-
chr7	5553287	5553429	NM_001363442_exon_4_0_chr7_5553288_r	0	-
chr7	5553484	5553829	NR_126168_exon_0_0_chr7_5553485_f	0	+
chr7	5561115	5561260	NR_126168_exon_1_0_chr7_5561116_f	0	+
chr7	5561344	5561477	NR_126168_exon_2_0_chr7_5561345_f	0	+
chr7	5563973	5565176	NR_126168_exon_3_0_chr7_5563974_f	0	+
chr7	5528808	5529843	NM_001321213_exon_0_0_chr7_5528809_r	0	-
chr7	5530861	5531080	NM_001321213_exon_1_0_chr7_5530862_r	0	-
chr7	5540118	5541662	NM_001321213_exon_2_0_chr7_5540119_r	0	-
chr7	5545042	5545261	NM_001321213_exon_3_0_chr7_5545043_r	0	-
chr7	5553287	5553429	NM_001321213_exon_4_0_chr7_5553288_r	0	-
chr7	5702062	5702196	NR_046834_exon_0_0_chr7_5702063_r	0	-
chr7	5706240	5706335	NR_046834_exon_1_0_chr7_5706241_r	0	-
chr7	5719984	5720092	NR_046834_exon_2_0_chr7_5719985_r	0	-
chr7	5751470	5751541	NR_106934_exon_0_0_chr7_5751471_r	0	-
chr7	5862790	5863157	NR_023382_exon_0_0_chr7_5862791_f	0	+
chr7	5873157	5873199	NR_023382_exon_1_0_chr7_5873158_f	0	+
chr7	5879579	5879706	NR_023382_exon_2_0_chr7_5879580_f	0	+
chr7	5880320	5880487	NR_023382_exon_3_0_chr7_5880321_f	0	+
chr7	5886396	5887232	NR_023382_exon_4_0_chr7_5886397_f	0	+
chr7	5888194	5889147	NR_023382_exon_5_0_chr7_5888195_f	0	+
chr7	5893737	5894066	NR_023382_exon_6_0_chr7_5893738_f	0	+
chr7	5965776	5966179	NM_173565_exon_0_0_chr7_5965777_r	0	-
chr7	5967826	5968025	NM_173565_exon_1_0_chr7_5967827_r	0	-
chr7	5972412	5972506	NM_173565_exon_2_0_chr7_5972413_r	0	-
chr7	5974650	5974779	NM_173565_exon_3_0_chr7_5974651_r	0	-
chr7	5977388	5977532	NM_173565_exon_4_0_chr7_5977389_r	0	-
chr7	5978352	5978460	NM_173565_exon_5_0_chr7_5978353_r	0	-
chr7	5982954	5983103	NM_173565_exon_6_0_chr7_5982955_r	0	-
chr7	5983541	5983621	NM_173565_exon_7_0_chr7_5983542_r	0	-
chr7	5984694	5984809	NM_173565_exon_8_0_chr7_5984695_r	0	-
chr7	5987850	5988040	NM_173565_exon_9_0_chr7_5987851_r	0	-
chr7	5990925	5991047	NM_173565_exon_10_0_chr7_5990926_r	0	-
chr7	5992705	5992850	NM_173565_exon_11_0_chr7_5992706_r	0	-
chr7	5995635	5995812	NM_173565_exon_12_0_chr7_5995636_r	0	-
chr7	5997537	5997658	NM_173565_exon_13_0_chr7_5997538_r	0	-
chr7	5998623	5998709	NM_173565_exon_14_0_chr7_5998624_r	0	-
chr7	6000321	6000495	NM_173565_exon_15_0_chr7_6000322_r	0	-
chr7	6004132	6004201	NM_173565_exon_16_0_chr7_6004133_r	0	-
chr7	6005267	6005343	NM_173565_exon_17_0_chr7_6005268_r	0	-
chr7	6006493	6006832	NM_173565_exon_18_0_chr7_6006494_r	0	-
chr7	6006948	6007068	NM_173565_exon_19_0_chr7_6006949_r	0	-
chr7	6010248	6010314	NM_173565_exon_20_0_chr7_6010249_r	0	-
chr7	5920428	5920581	NM_001097622_exon_0_0_chr7_5920429_f	0	+
chr7	5922123	5922256	NM_001097622_exon_1_0_chr7_5922124_f	0	+
chr7	5923520	5923630	NM_001097622_exon_2_0_chr7_5923521_f	0	+
chr7	5925694	5925994	NM_001097622_exon_3_0_chr7_5925695_f	0	+
chr7	5938340	5938550	NM_015622_exon_0_0_chr7_5938341_f	0	+
chr7	5939914	5940012	NM_015622_exon_1_0_chr7_5939915_f	0	+
chr7	5940103	5940197	NM_015622_exon_2_0_chr7_5940104_f	0	+
chr7	5940485	5940563	NM_015622_exon_3_0_chr7_5940486_f	0	+
chr7	5941287	5941335	NM_015622_exon_4_0_chr7_5941288_f	0	+
chr7	5942291	5942375	NM_015622_exon_5_0_chr7_5942292_f	0	+
chr7	5944724	5944900	NM_015622_exon_6_0_chr7_5944725_f	0	+
chr7	5949665	5949747	NM_015622_exon_7_0_chr7_5949666_f	0	+
chr7	5951491	5951553	NM_015622_exon_8_0_chr7_5951492_f	0	+
chr7	5952473	5952585	NM_015622_exon_9_0_chr7_5952474_f	0	+
chr7	5958497	5958531	NM_015622_exon_10_0_chr7_5958498_f	0	+
chr7	5959479	5959597	NM_015622_exon_11_0_chr7_5959480_f	0	+
chr7	5963017	5963176	NM_015622_exon_12_0_chr7_5963018_f	0	+
chr7	5963465	5963593	NM_015622_exon_13_0_chr7_5963466_f	0	+
chr7	5965262	5965603	NM_015622_exon_14_0_chr7_5965263_f	0	+
chr7	5965776	5966179	NM_001099697_exon_0_0_chr7_5965777_r	0	-
chr7	5967826	5968025	NM_001099697_exon_1_0_chr7_5967827_r	0	-
chr7	5972412	5972506	NM_001099697_exon_2_0_chr7_5972413_r	0	-
chr7	5974650	5974779	NM_001099697_exon_3_0_chr7_5974651_r	0	-
chr7	5977388	5977532	NM_001099697_exon_4_0_chr7_5977389_r	0	-
chr7	5978352	5978460	NM_001099697_exon_5_0_chr7_5978353_r	0	-
chr7	5982954	5983103	NM_001099697_exon_6_0_chr7_5982955_r	0	-
chr7	5983541	5983621	NM_001099697_exon_7_0_chr7_5983542_r	0	-
chr7	5984694	5984809	NM_001099697_exon_8_0_chr7_5984695_r	0	-
chr7	5987850	5988040	NM_001099697_exon_9_0_chr7_5987851_r	0	-
chr7	5990925	5991047	NM_001099697_exon_10_0_chr7_5990926_r	0	-
chr7	5992705	5992850	NM_001099697_exon_11_0_chr7_5992706_r	0	-
chr7	5995635	5995812	NM_001099697_exon_12_0_chr7_5995636_r	0	-
chr7	5997537	5997658	NM_001099697_exon_13_0_chr7_5997538_r	0	-
chr7	5998623	5998709	NM_001099697_exon_14_0_chr7_5998624_r	0	-
chr7	6000321	6000495	NM_001099697_exon_15_0_chr7_6000322_r	0	-
chr7	6004132	6004201	NM_001099697_exon_16_0_chr7_6004133_r	0	-
chr7	6005267	6005343	NM_001099697_exon_17_0_chr7_6005268_r	0	-
chr7	6006493	6006832	NM_001099697_exon_18_0_chr7_6006494_r	0	-
chr7	6006948	6007068	NM_001099697_exon_19_0_chr7_6006949_r	0	-
chr7	6010248	6010314	NM_001099697_exon_20_0_chr7_6010249_r	0	-
chr7	6049197	6049400	NM_001362785_exon_0_0_chr7_6049198_f	0	+
chr7	6050728	6050808	NM_001362785_exon_1_0_chr7_6050729_f	0	+
chr7	6054776	6054983	NM_001362785_exon_2_0_chr7_6054777_f	0	+
chr7	6057444	6057676	NM_001362785_exon_3_0_chr7_6057445_f	0	+
chr7	6062933	6063465	NM_001362785_exon_4_0_chr7_6062934_f	0	+
chr7	6048881	6049009	NM_001326606_exon_0_0_chr7_6048882_f	0	+
chr7	6054776	6054983	NM_001326606_exon_1_0_chr7_6054777_f	0	+
chr7	6057444	6057676	NM_001326606_exon_2_0_chr7_6057445_f	0	+
chr7	6062933	6063465	NM_001326606_exon_3_0_chr7_6062934_f	0	+
chr7	6071006	6071222	NM_001271700_exon_0_0_chr7_6071007_f	0	+
chr7	6072469	6072567	NM_001271700_exon_1_0_chr7_6072470_f	0	+
chr7	6075074	6076183	NM_001271700_exon_2_0_chr7_6075075_f	0	+
chr7	6061877	6064432	NM_014413_exon_0_0_chr7_6061878_r	0	-
chr7	6066358	6066592	NM_014413_exon_1_0_chr7_6066359_r	0	-
chr7	6068245	6068328	NM_014413_exon_2_0_chr7_6068246_r	0	-
chr7	6068548	6068663	NM_014413_exon_3_0_chr7_6068549_r	0	-
chr7	6077054	6077155	NM_014413_exon_4_0_chr7_6077055_r	0	-
chr7	6078190	6078302	NM_014413_exon_5_0_chr7_6078191_r	0	-
chr7	6080522	6080850	NM_014413_exon_6_0_chr7_6080523_r	0	-
chr7	6082563	6082624	NM_014413_exon_7_0_chr7_6082564_r	0	-
chr7	6084192	6084292	NM_014413_exon_8_0_chr7_6084193_r	0	-
chr7	6085701	6085782	NM_014413_exon_9_0_chr7_6085702_r	0	-
chr7	6086622	6086722	NM_014413_exon_10_0_chr7_6086623_r	0	-
chr7	6088437	6088475	NM_014413_exon_11_0_chr7_6088438_r	0	-
chr7	6089542	6089676	NM_014413_exon_12_0_chr7_6089543_r	0	-
chr7	6094176	6094335	NM_014413_exon_13_0_chr7_6094177_r	0	-
chr7	6098596	6098860	NM_014413_exon_14_0_chr7_6098597_r	0	-
chr7	6056507	6056642	NR_145771_exon_0_0_chr7_6056508_f	0	+
chr7	6048881	6049129	NM_001326607_exon_0_0_chr7_6048882_f	0	+
chr7	6057444	6057676	NM_001326607_exon_1_0_chr7_6057445_f	0	+
chr7	6062933	6063465	NM_001326607_exon_2_0_chr7_6062934_f	0	+
chr7	6048881	6049129	NM_006303_exon_0_0_chr7_6048882_f	0	+
chr7	6054776	6054983	NM_006303_exon_1_0_chr7_6054777_f	0	+
chr7	6057444	6057676	NM_006303_exon_2_0_chr7_6057445_f	0	+
chr7	6062933	6063465	NM_006303_exon_3_0_chr7_6062934_f	0	+
chr7	6048875	6049009	NM_001326611_exon_0_0_chr7_6048876_f	0	+
chr7	6050264	6050402	NM_001326611_exon_1_0_chr7_6050265_f	0	+
chr7	6054776	6054983	NM_001326611_exon_2_0_chr7_6054777_f	0	+
chr7	6057444	6057676	NM_001326611_exon_3_0_chr7_6057445_f	0	+
chr7	6062933	6063465	NM_001326611_exon_4_0_chr7_6062934_f	0	+
chr7	6048881	6049009	NM_001326610_exon_0_0_chr7_6048882_f	0	+
chr7	6054532	6054683	NM_001326610_exon_1_0_chr7_6054533_f	0	+
chr7	6054776	6054983	NM_001326610_exon_2_0_chr7_6054777_f	0	+
chr7	6057444	6057676	NM_001326610_exon_3_0_chr7_6057445_f	0	+
chr7	6062933	6063465	NM_001326610_exon_4_0_chr7_6062934_f	0	+
chr7	6048881	6049129	NM_001326609_exon_0_0_chr7_6048882_f	0	+
chr7	6052374	6052460	NM_001326609_exon_1_0_chr7_6052375_f	0	+
chr7	6054776	6054983	NM_001326609_exon_2_0_chr7_6054777_f	0	+
chr7	6057444	6057676	NM_001326609_exon_3_0_chr7_6057445_f	0	+
chr7	6062933	6063465	NM_001326609_exon_4_0_chr7_6062934_f	0	+
chr7	6061877	6064432	NM_001134335_exon_0_0_chr7_6061878_r	0	-
chr7	6066358	6066592	NM_001134335_exon_1_0_chr7_6066359_r	0	-
chr7	6068245	6068328	NM_001134335_exon_2_0_chr7_6068246_r	0	-
chr7	6068548	6068663	NM_001134335_exon_3_0_chr7_6068549_r	0	-
chr7	6077054	6077155	NM_001134335_exon_4_0_chr7_6077055_r	0	-
chr7	6078190	6078302	NM_001134335_exon_5_0_chr7_6078191_r	0	-
chr7	6080522	6080850	NM_001134335_exon_6_0_chr7_6080523_r	0	-
chr7	6082563	6082621	NM_001134335_exon_7_0_chr7_6082564_r	0	-
chr7	6084192	6084292	NM_001134335_exon_8_0_chr7_6084193_r	0	-
chr7	6085701	6085782	NM_001134335_exon_9_0_chr7_6085702_r	0	-
chr7	6086622	6086722	NM_001134335_exon_10_0_chr7_6086623_r	0	-
chr7	6088437	6088475	NM_001134335_exon_11_0_chr7_6088438_r	0	-
chr7	6089542	6089676	NM_001134335_exon_12_0_chr7_6089543_r	0	-
chr7	6094176	6094335	NM_001134335_exon_13_0_chr7_6094177_r	0	-
chr7	6098596	6098860	NM_001134335_exon_14_0_chr7_6098597_r	0	-
chr7	6049197	6049400	NM_001362787_exon_0_0_chr7_6049198_f	0	+
chr7	6054776	6054983	NM_001362787_exon_1_0_chr7_6054777_f	0	+
chr7	6057444	6057676	NM_001362787_exon_2_0_chr7_6057445_f	0	+
chr7	6062933	6063465	NM_001362787_exon_3_0_chr7_6062934_f	0	+
chr7	6369041	6370866	NM_001037163_exon_0_0_chr7_6369042_r	0	-
chr7	6388203	6388598	NM_001037163_exon_1_0_chr7_6388204_r	0	-
chr7	6448746	6449666	NM_139179_exon_0_0_chr7_6448747_r	0	-
chr7	6449760	6450011	NM_139179_exon_1_0_chr7_6449761_r	0	-
chr7	6452441	6452514	NM_139179_exon_2_0_chr7_6452442_r	0	-
chr7	6452596	6452665	NM_139179_exon_3_0_chr7_6452597_r	0	-
chr7	6456257	6456385	NM_139179_exon_4_0_chr7_6456258_r	0	-
chr7	6456471	6456552	NM_139179_exon_5_0_chr7_6456472_r	0	-
chr7	6461357	6461435	NM_139179_exon_6_0_chr7_6461358_r	0	-
chr7	6464382	6464466	NM_139179_exon_7_0_chr7_6464383_r	0	-
chr7	6465618	6465745	NM_139179_exon_8_0_chr7_6465619_r	0	-
chr7	6470110	6470238	NM_139179_exon_9_0_chr7_6470111_r	0	-
chr7	6472467	6472590	NM_139179_exon_10_0_chr7_6472468_r	0	-
chr7	6474392	6474651	NM_139179_exon_11_0_chr7_6474393_r	0	-
chr7	6475992	6476164	NM_139179_exon_12_0_chr7_6475993_r	0	-
chr7	6485583	6485735	NM_139179_exon_13_0_chr7_6485584_r	0	-
chr7	6487378	6487643	NM_139179_exon_14_0_chr7_6487379_r	0	-
chr7	6448746	6449666	NM_001142936_exon_0_0_chr7_6448747_r	0	-
chr7	6449760	6450011	NM_001142936_exon_1_0_chr7_6449761_r	0	-
chr7	6452441	6452514	NM_001142936_exon_2_0_chr7_6452442_r	0	-
chr7	6452596	6452665	NM_001142936_exon_3_0_chr7_6452597_r	0	-
chr7	6456257	6456385	NM_001142936_exon_4_0_chr7_6456258_r	0	-
chr7	6456471	6456552	NM_001142936_exon_5_0_chr7_6456472_r	0	-
chr7	6461357	6461435	NM_001142936_exon_6_0_chr7_6461358_r	0	-
chr7	6464382	6464466	NM_001142936_exon_7_0_chr7_6464383_r	0	-
chr7	6465618	6465745	NM_001142936_exon_8_0_chr7_6465619_r	0	-
chr7	6472467	6472590	NM_001142936_exon_9_0_chr7_6472468_r	0	-
chr7	6475992	6476164	NM_001142936_exon_10_0_chr7_6475993_r	0	-
chr7	6485583	6485735	NM_001142936_exon_11_0_chr7_6485584_r	0	-
chr7	6487378	6487643	NM_001142936_exon_12_0_chr7_6487379_r	0	-
chr7	6500711	6502806	NM_001100603_exon_0_0_chr7_6500712_r	0	-
chr7	6509226	6509385	NM_001100603_exon_1_0_chr7_6509227_r	0	-
chr7	6513814	6513915	NM_001100603_exon_2_0_chr7_6513815_r	0	-
chr7	6523597	6523849	NM_001100603_exon_3_0_chr7_6523598_r	0	-
chr7	6500719	6502806	NM_006854_exon_0_0_chr7_6500720_r	0	-
chr7	6505701	6505954	NM_006854_exon_1_0_chr7_6505702_r	0	-
chr7	6509226	6509385	NM_006854_exon_2_0_chr7_6509227_r	0	-
chr7	6513814	6513915	NM_006854_exon_3_0_chr7_6513815_r	0	-
chr7	6523597	6523783	NM_006854_exon_4_0_chr7_6523598_r	0	-
chr7	6629651	6630106	NM_024067_exon_0_0_chr7_6629652_f	0	+
chr7	6631276	6631498	NM_024067_exon_1_0_chr7_6631277_f	0	+
chr7	6634065	6634231	NM_024067_exon_2_0_chr7_6634066_f	0	+
chr7	6639459	6639987	NM_024067_exon_3_0_chr7_6639460_f	0	+
chr7	6641731	6641771	NM_024067_exon_4_0_chr7_6641732_f	0	+
chr7	6647590	6648357	NM_024067_exon_5_0_chr7_6647591_f	0	+
chr7	6655247	6655817	NM_001353546_exon_0_0_chr7_6655248_f	0	+
chr7	6656815	6656938	NM_001353546_exon_1_0_chr7_6656816_f	0	+
chr7	6660752	6663921	NM_001353546_exon_2_0_chr7_6660753_f	0	+
chr7	6629651	6630106	NM_001303039_exon_0_0_chr7_6629652_f	0	+
chr7	6631333	6631498	NM_001303039_exon_1_0_chr7_6631334_f	0	+
chr7	6634065	6634231	NM_001303039_exon_2_0_chr7_6634066_f	0	+
chr7	6639459	6639523	NM_001303039_exon_3_0_chr7_6639460_f	0	+
chr7	6639757	6639987	NM_001303039_exon_4_0_chr7_6639758_f	0	+
chr7	6641731	6641771	NM_001303039_exon_5_0_chr7_6641732_f	0	+
chr7	6647590	6648357	NM_001303039_exon_6_0_chr7_6647591_f	0	+
chr7	6617064	6617129	NM_018106_exon_0_0_chr7_6617065_f	0	+
chr7	6618131	6618351	NM_018106_exon_1_0_chr7_6618132_f	0	+
chr7	6620185	6620309	NM_018106_exon_2_0_chr7_6620186_f	0	+
chr7	6621237	6621311	NM_018106_exon_3_0_chr7_6621238_f	0	+
chr7	6621703	6621882	NM_018106_exon_4_0_chr7_6621704_f	0	+
chr7	6622936	6623062	NM_018106_exon_5_0_chr7_6622937_f	0	+
chr7	6624646	6624891	NM_018106_exon_6_0_chr7_6624647_f	0	+
chr7	6628247	6628610	NM_018106_exon_7_0_chr7_6628248_f	0	+
chr7	6655247	6655817	NM_017560_exon_0_0_chr7_6655248_f	0	+
chr7	6656820	6656938	NM_017560_exon_1_0_chr7_6656821_f	0	+
chr7	6660752	6663921	NM_017560_exon_2_0_chr7_6660753_f	0	+
chr7	6617064	6617129	NM_001134389_exon_0_0_chr7_6617065_f	0	+
chr7	6618196	6618351	NM_001134389_exon_1_0_chr7_6618197_f	0	+
chr7	6620185	6620309	NM_001134389_exon_2_0_chr7_6620186_f	0	+
chr7	6621237	6621311	NM_001134389_exon_3_0_chr7_6621238_f	0	+
chr7	6621703	6621882	NM_001134389_exon_4_0_chr7_6621704_f	0	+
chr7	6622936	6623062	NM_001134389_exon_5_0_chr7_6622937_f	0	+
chr7	6624646	6624891	NM_001134389_exon_6_0_chr7_6624647_f	0	+
chr7	6628247	6628610	NM_001134389_exon_7_0_chr7_6628248_f	0	+
chr7	6617064	6617129	NM_001134388_exon_0_0_chr7_6617065_f	0	+
chr7	6617220	6617351	NM_001134388_exon_1_0_chr7_6617221_f	0	+
chr7	6618196	6618351	NM_001134388_exon_2_0_chr7_6618197_f	0	+
chr7	6620185	6620309	NM_001134388_exon_3_0_chr7_6620186_f	0	+
chr7	6621237	6621311	NM_001134388_exon_4_0_chr7_6621238_f	0	+
chr7	6621703	6621882	NM_001134388_exon_5_0_chr7_6621704_f	0	+
chr7	6622936	6623062	NM_001134388_exon_6_0_chr7_6622937_f	0	+
chr7	6624646	6624891	NM_001134388_exon_7_0_chr7_6624647_f	0	+
chr7	6628247	6628610	NM_001134388_exon_8_0_chr7_6628248_f	0	+
chr7	6617064	6617351	NM_001134387_exon_0_0_chr7_6617065_f	0	+
chr7	6618196	6618351	NM_001134387_exon_1_0_chr7_6618197_f	0	+
chr7	6620185	6620309	NM_001134387_exon_2_0_chr7_6620186_f	0	+
chr7	6621237	6621311	NM_001134387_exon_3_0_chr7_6621238_f	0	+
chr7	6621703	6621882	NM_001134387_exon_4_0_chr7_6621704_f	0	+
chr7	6622936	6623062	NM_001134387_exon_5_0_chr7_6622937_f	0	+
chr7	6624646	6624891	NM_001134387_exon_6_0_chr7_6624647_f	0	+
chr7	6628247	6628610	NM_001134387_exon_7_0_chr7_6628248_f	0	+
chr7	6728063	6732118	NM_006956_exon_0_0_chr7_6728064_r	0	-
chr7	6732232	6732334	NM_006956_exon_1_0_chr7_6732233_r	0	-
chr7	6736969	6737065	NM_006956_exon_2_0_chr7_6736970_r	0	-
chr7	6737315	6737442	NM_006956_exon_3_0_chr7_6737316_r	0	-
chr7	6744789	6744854	NM_006956_exon_4_0_chr7_6744790_r	0	-
chr7	6746062	6746566	NM_006956_exon_5_0_chr7_6746063_r	0	-
chr7	6728063	6732334	NM_016265_exon_0_0_chr7_6728064_r	0	-
chr7	6736969	6737065	NM_016265_exon_1_0_chr7_6736970_r	0	-
chr7	6737315	6737442	NM_016265_exon_2_0_chr7_6737316_r	0	-
chr7	6744789	6744854	NM_016265_exon_3_0_chr7_6744790_r	0	-
chr7	6746062	6746566	NM_016265_exon_4_0_chr7_6746063_r	0	-
chr7	6774935	6775020	NR_002217_exon_0_0_chr7_6774936_f	0	+
chr7	6776706	6777567	NR_002217_exon_1_0_chr7_6776707_f	0	+
chr7	6781315	6781483	NR_002217_exon_2_0_chr7_6781316_f	0	+
chr7	6785718	6785819	NR_002217_exon_3_0_chr7_6785719_f	0	+
chr7	6786666	6786836	NR_002217_exon_4_0_chr7_6786667_f	0	+
chr7	6790879	6791232	NR_002217_exon_5_0_chr7_6790880_f	0	+
chr7	6838565	6838910	NM_198097_exon_0_0_chr7_6838566_r	0	-
chr7	6840578	6840706	NM_198097_exon_1_0_chr7_6840579_r	0	-
chr7	6840995	6841154	NM_198097_exon_2_0_chr7_6840996_r	0	-
chr7	6844568	6844686	NM_198097_exon_3_0_chr7_6844569_r	0	-
chr7	6845634	6845668	NM_198097_exon_4_0_chr7_6845635_r	0	-
chr7	6851582	6851694	NM_198097_exon_5_0_chr7_6851583_r	0	-
chr7	6852606	6852668	NM_198097_exon_6_0_chr7_6852607_r	0	-
chr7	6854394	6854476	NM_198097_exon_7_0_chr7_6854395_r	0	-
chr7	6859396	6859572	NM_198097_exon_8_0_chr7_6859397_r	0	-
chr7	6861911	6861995	NM_198097_exon_9_0_chr7_6861912_r	0	-
chr7	6862943	6862991	NM_198097_exon_10_0_chr7_6862944_r	0	-
chr7	6863719	6863797	NM_198097_exon_11_0_chr7_6863720_r	0	-
chr7	6864085	6864179	NM_198097_exon_12_0_chr7_6864086_r	0	-
chr7	6864270	6864368	NM_198097_exon_13_0_chr7_6864271_r	0	-
chr7	6865708	6865926	NM_198097_exon_14_0_chr7_6865709_r	0	-
chr7	7115400	7136417	NR_034022_exon_0_0_chr7_7115401_r	0	-
chr7	7106594	7106676	NR_037454_exon_0_0_chr7_7106595_r	0	-
chr7	7222245	7222451	NM_020156_exon_0_0_chr7_7222246_f	0	+
chr7	7273933	7274170	NM_020156_exon_1_0_chr7_7273934_f	0	+
chr7	7277885	7278553	NM_020156_exon_2_0_chr7_7277886_f	0	+
chr7	7283154	7288280	NM_020156_exon_3_0_chr7_7283155_f	0	+
chr7	7294784	7294809	NR_108073_exon_0_0_chr7_7294785_f	0	+
chr7	7299182	7299227	NR_108073_exon_1_0_chr7_7299183_f	0	+
chr7	7306867	7307073	NR_108073_exon_2_0_chr7_7306868_f	0	+
chr7	7317215	7317700	NR_108073_exon_3_0_chr7_7317216_f	0	+
chr7	7606514	7606703	NM_019005_exon_0_0_chr7_7606515_f	0	+
chr7	7607237	7607319	NM_019005_exon_1_0_chr7_7607238_f	0	+
chr7	7607656	7607754	NM_019005_exon_2_0_chr7_7607657_f	0	+
chr7	7612066	7613400	NM_019005_exon_3_0_chr7_7612067_f	0	+
chr7	7613728	7613827	NM_019005_exon_4_0_chr7_7613729_f	0	+
chr7	7622748	7623003	NM_019005_exon_5_0_chr7_7622749_f	0	+
chr7	7625266	7625436	NM_019005_exon_6_0_chr7_7625267_f	0	+
chr7	7628128	7628194	NM_019005_exon_7_0_chr7_7628129_f	0	+
chr7	7629035	7629194	NM_019005_exon_8_0_chr7_7629036_f	0	+
chr7	7634610	7634763	NM_019005_exon_9_0_chr7_7634611_f	0	+
chr7	7635887	7636092	NM_019005_exon_10_0_chr7_7635888_f	0	+
chr7	7645572	7645702	NM_019005_exon_11_0_chr7_7645573_f	0	+
chr7	7646626	7648562	NM_019005_exon_12_0_chr7_7646627_f	0	+
chr7	8301854	8302049	NR_125740_exon_0_0_chr7_8301855_f	0	+
chr7	8302209	8302456	NR_125740_exon_1_0_chr7_8302210_f	0	+
chr7	8304220	8304310	NR_125740_exon_2_0_chr7_8304221_f	0	+
chr7	8380012	8380186	NR_125740_exon_3_0_chr7_8380013_f	0	+
chr7	8380646	8380856	NR_125740_exon_4_0_chr7_8380647_f	0	+
chr7	8382754	8382911	NR_125740_exon_5_0_chr7_8382755_f	0	+
chr7	9673899	9675447	NR_002790_exon_0_0_chr7_9673900_f	0	+
chr7	10742302	10742403	NR_149037_exon_0_0_chr7_10742303_f	0	+
chr7	10746685	10747165	NR_149037_exon_1_0_chr7_10746686_f	0	+
chr7	10971579	10973319	NM_002489_exon_0_0_chr7_10971580_r	0	-
chr7	10977716	10977774	NM_002489_exon_1_0_chr7_10977717_r	0	-
chr7	10978434	10978523	NM_002489_exon_2_0_chr7_10978435_r	0	-
chr7	10979642	10979813	NM_002489_exon_3_0_chr7_10979643_r	0	-
chr7	12250847	12251051	NM_018374_exon_0_0_chr7_12250848_f	0	+
chr7	12253826	12254020	NM_018374_exon_1_0_chr7_12253827_f	0	+
chr7	12254434	12254653	NM_018374_exon_2_0_chr7_12254435_f	0	+
chr7	12258083	12258147	NM_018374_exon_3_0_chr7_12258084_f	0	+
chr7	12263851	12264011	NM_018374_exon_4_0_chr7_12263852_f	0	+
chr7	12269304	12269445	NM_018374_exon_5_0_chr7_12269305_f	0	+
chr7	12270014	12270064	NM_018374_exon_6_0_chr7_12270015_f	0	+
chr7	12270687	12270741	NM_018374_exon_7_0_chr7_12270688_f	0	+
chr7	12271462	12276890	NM_018374_exon_8_0_chr7_12271463_f	0	+
chr7	12250847	12251051	NM_001134232_exon_0_0_chr7_12250848_f	0	+
chr7	12254434	12254653	NM_001134232_exon_1_0_chr7_12254435_f	0	+
chr7	12258083	12258147	NM_001134232_exon_2_0_chr7_12258084_f	0	+
chr7	12263851	12264011	NM_001134232_exon_3_0_chr7_12263852_f	0	+
chr7	12269304	12269445	NM_001134232_exon_4_0_chr7_12269305_f	0	+
chr7	12270014	12270064	NM_001134232_exon_5_0_chr7_12270015_f	0	+
chr7	12270687	12270741	NM_001134232_exon_6_0_chr7_12270688_f	0	+
chr7	12271462	12276890	NM_001134232_exon_7_0_chr7_12271463_f	0	+
chr7	12370510	12370823	NM_001135924_exon_0_0_chr7_12370511_r	0	-
chr7	12373090	12373194	NM_001135924_exon_1_0_chr7_12373091_r	0	-
chr7	12375766	12375862	NM_001135924_exon_2_0_chr7_12375767_r	0	-
chr7	12376613	12376709	NM_001135924_exon_3_0_chr7_12376614_r	0	-
chr7	12376802	12376898	NM_001135924_exon_4_0_chr7_12376803_r	0	-
chr7	12379947	12380043	NM_001135924_exon_5_0_chr7_12379948_r	0	-
chr7	12381684	12381780	NM_001135924_exon_6_0_chr7_12381685_r	0	-
chr7	12382708	12382804	NM_001135924_exon_7_0_chr7_12382709_r	0	-
chr7	12383820	12383916	NM_001135924_exon_8_0_chr7_12383821_r	0	-
chr7	12383999	12384095	NM_001135924_exon_9_0_chr7_12384000_r	0	-
chr7	12391198	12391339	NM_001135924_exon_10_0_chr7_12391199_r	0	-
chr7	12395736	12395956	NM_001135924_exon_11_0_chr7_12395737_r	0	-
chr7	12396890	12397141	NM_001135924_exon_12_0_chr7_12396891_r	0	-
chr7	12399203	12399318	NM_001135924_exon_13_0_chr7_12399204_r	0	-
chr7	12400772	12400877	NM_001135924_exon_14_0_chr7_12400773_r	0	-
chr7	12400991	12401147	NM_001135924_exon_15_0_chr7_12400992_r	0	-
chr7	12406982	12407119	NM_001135924_exon_16_0_chr7_12406983_r	0	-
chr7	12409170	12410135	NM_001135924_exon_17_0_chr7_12409171_r	0	-
chr7	12410281	12410490	NM_001135924_exon_18_0_chr7_12410282_r	0	-
chr7	12412602	12412873	NM_001135924_exon_19_0_chr7_12412603_r	0	-
chr7	12414314	12414388	NM_001135924_exon_20_0_chr7_12414315_r	0	-
chr7	12414635	12414853	NM_001135924_exon_21_0_chr7_12414636_r	0	-
chr7	12417401	12417546	NM_001135924_exon_22_0_chr7_12417402_r	0	-
chr7	12419102	12419192	NM_001135924_exon_23_0_chr7_12419103_r	0	-
chr7	12420111	12420359	NM_001135924_exon_24_0_chr7_12420112_r	0	-
chr7	12423161	12423227	NM_001135924_exon_25_0_chr7_12423162_r	0	-
chr7	12428752	12428984	NM_001135924_exon_26_0_chr7_12428753_r	0	-
chr7	12433219	12433404	NM_001135924_exon_27_0_chr7_12433220_r	0	-
chr7	12443284	12443567	NM_001135924_exon_28_0_chr7_12443285_r	0	-
chr7	12370510	12370823	NR_144534_exon_0_0_chr7_12370511_r	0	-
chr7	12373090	12373194	NR_144534_exon_1_0_chr7_12373091_r	0	-
chr7	12375766	12375862	NR_144534_exon_2_0_chr7_12375767_r	0	-
chr7	12376613	12376709	NR_144534_exon_3_0_chr7_12376614_r	0	-
chr7	12376802	12376898	NR_144534_exon_4_0_chr7_12376803_r	0	-
chr7	12379947	12380043	NR_144534_exon_5_0_chr7_12379948_r	0	-
chr7	12381684	12381780	NR_144534_exon_6_0_chr7_12381685_r	0	-
chr7	12382708	12382804	NR_144534_exon_7_0_chr7_12382709_r	0	-
chr7	12383820	12383916	NR_144534_exon_8_0_chr7_12383821_r	0	-
chr7	12383999	12384095	NR_144534_exon_9_0_chr7_12384000_r	0	-
chr7	12391198	12391339	NR_144534_exon_10_0_chr7_12391199_r	0	-
chr7	12393440	12394113	NR_144534_exon_11_0_chr7_12393441_r	0	-
chr7	12395736	12395956	NR_144534_exon_12_0_chr7_12395737_r	0	-
chr7	12396890	12397141	NR_144534_exon_13_0_chr7_12396891_r	0	-
chr7	12399203	12399318	NR_144534_exon_14_0_chr7_12399204_r	0	-
chr7	12400772	12400877	NR_144534_exon_15_0_chr7_12400773_r	0	-
chr7	12400991	12401147	NR_144534_exon_16_0_chr7_12400992_r	0	-
chr7	12406982	12407119	NR_144534_exon_17_0_chr7_12406983_r	0	-
chr7	12409170	12410135	NR_144534_exon_18_0_chr7_12409171_r	0	-
chr7	12410281	12410490	NR_144534_exon_19_0_chr7_12410282_r	0	-
chr7	12412602	12412873	NR_144534_exon_20_0_chr7_12412603_r	0	-
chr7	12414314	12414388	NR_144534_exon_21_0_chr7_12414315_r	0	-
chr7	12414635	12414853	NR_144534_exon_22_0_chr7_12414636_r	0	-
chr7	12417401	12417546	NR_144534_exon_23_0_chr7_12417402_r	0	-
chr7	12419102	12419192	NR_144534_exon_24_0_chr7_12419103_r	0	-
chr7	12420111	12420359	NR_144534_exon_25_0_chr7_12420112_r	0	-
chr7	12423161	12423227	NR_144534_exon_26_0_chr7_12423162_r	0	-
chr7	12428752	12428984	NR_144534_exon_27_0_chr7_12428753_r	0	-
chr7	12433219	12433404	NR_144534_exon_28_0_chr7_12433220_r	0	-
chr7	12443284	12443567	NR_144534_exon_29_0_chr7_12443285_r	0	-
chr7	12370510	12370823	NM_001346973_exon_0_0_chr7_12370511_r	0	-
chr7	12373090	12373194	NM_001346973_exon_1_0_chr7_12373091_r	0	-
chr7	12375766	12375862	NM_001346973_exon_2_0_chr7_12375767_r	0	-
chr7	12376613	12376709	NM_001346973_exon_3_0_chr7_12376614_r	0	-
chr7	12376802	12376898	NM_001346973_exon_4_0_chr7_12376803_r	0	-
chr7	12379947	12380043	NM_001346973_exon_5_0_chr7_12379948_r	0	-
chr7	12381684	12381780	NM_001346973_exon_6_0_chr7_12381685_r	0	-
chr7	12382708	12382804	NM_001346973_exon_7_0_chr7_12382709_r	0	-
chr7	12383820	12383916	NM_001346973_exon_8_0_chr7_12383821_r	0	-
chr7	12383999	12384095	NM_001346973_exon_9_0_chr7_12384000_r	0	-
chr7	12391198	12391339	NM_001346973_exon_10_0_chr7_12391199_r	0	-
chr7	12395736	12395956	NM_001346973_exon_11_0_chr7_12395737_r	0	-
chr7	12396890	12397141	NM_001346973_exon_12_0_chr7_12396891_r	0	-
chr7	12399203	12399318	NM_001346973_exon_13_0_chr7_12399204_r	0	-
chr7	12400772	12400877	NM_001346973_exon_14_0_chr7_12400773_r	0	-
chr7	12400991	12401147	NM_001346973_exon_15_0_chr7_12400992_r	0	-
chr7	12406982	12407119	NM_001346973_exon_16_0_chr7_12406983_r	0	-
chr7	12409170	12410135	NM_001346973_exon_17_0_chr7_12409171_r	0	-
chr7	12410281	12410490	NM_001346973_exon_18_0_chr7_12410282_r	0	-
chr7	12414635	12414853	NM_001346973_exon_19_0_chr7_12414636_r	0	-
chr7	12417401	12417546	NM_001346973_exon_20_0_chr7_12417402_r	0	-
chr7	12419102	12419192	NM_001346973_exon_21_0_chr7_12419103_r	0	-
chr7	12420111	12420359	NM_001346973_exon_22_0_chr7_12420112_r	0	-
chr7	12423161	12423227	NM_001346973_exon_23_0_chr7_12423162_r	0	-
chr7	12428433	12428583	NM_001346973_exon_24_0_chr7_12428434_r	0	-
chr7	12433219	12433404	NM_001346973_exon_25_0_chr7_12433220_r	0	-
chr7	12443284	12443567	NM_001346973_exon_26_0_chr7_12443285_r	0	-
chr7	12370510	12370823	NM_001346972_exon_0_0_chr7_12370511_r	0	-
chr7	12373090	12373194	NM_001346972_exon_1_0_chr7_12373091_r	0	-
chr7	12375766	12375862	NM_001346972_exon_2_0_chr7_12375767_r	0	-
chr7	12376613	12376709	NM_001346972_exon_3_0_chr7_12376614_r	0	-
chr7	12376802	12376898	NM_001346972_exon_4_0_chr7_12376803_r	0	-
chr7	12379947	12380043	NM_001346972_exon_5_0_chr7_12379948_r	0	-
chr7	12381684	12381780	NM_001346972_exon_6_0_chr7_12381685_r	0	-
chr7	12382708	12382804	NM_001346972_exon_7_0_chr7_12382709_r	0	-
chr7	12383820	12383916	NM_001346972_exon_8_0_chr7_12383821_r	0	-
chr7	12383999	12384095	NM_001346972_exon_9_0_chr7_12384000_r	0	-
chr7	12391198	12391339	NM_001346972_exon_10_0_chr7_12391199_r	0	-
chr7	12395736	12395956	NM_001346972_exon_11_0_chr7_12395737_r	0	-
chr7	12396890	12397141	NM_001346972_exon_12_0_chr7_12396891_r	0	-
chr7	12399203	12399318	NM_001346972_exon_13_0_chr7_12399204_r	0	-
chr7	12400772	12400877	NM_001346972_exon_14_0_chr7_12400773_r	0	-
chr7	12400991	12401147	NM_001346972_exon_15_0_chr7_12400992_r	0	-
chr7	12406982	12407119	NM_001346972_exon_16_0_chr7_12406983_r	0	-
chr7	12409170	12410135	NM_001346972_exon_17_0_chr7_12409171_r	0	-
chr7	12410281	12410490	NM_001346972_exon_18_0_chr7_12410282_r	0	-
chr7	12414635	12414853	NM_001346972_exon_19_0_chr7_12414636_r	0	-
chr7	12417401	12417546	NM_001346972_exon_20_0_chr7_12417402_r	0	-
chr7	12419102	12419192	NM_001346972_exon_21_0_chr7_12419103_r	0	-
chr7	12420111	12420359	NM_001346972_exon_22_0_chr7_12420112_r	0	-
chr7	12423161	12423227	NM_001346972_exon_23_0_chr7_12423162_r	0	-
chr7	12428752	12428984	NM_001346972_exon_24_0_chr7_12428753_r	0	-
chr7	12433219	12433404	NM_001346972_exon_25_0_chr7_12433220_r	0	-
chr7	12443284	12443567	NM_001346972_exon_26_0_chr7_12443285_r	0	-
chr7	12544022	12544172	NR_136263_exon_0_0_chr7_12544023_f	0	+
chr7	12568527	12568670	NR_136263_exon_1_0_chr7_12568528_f	0	+
chr7	12570638	12570718	NR_136263_exon_2_0_chr7_12570639_f	0	+
chr7	12580545	12580761	NR_136263_exon_3_0_chr7_12580546_f	0	+
chr7	12536054	12536265	NR_136261_exon_0_0_chr7_12536055_f	0	+
chr7	12565445	12565530	NR_136261_exon_1_0_chr7_12565446_f	0	+
chr7	12568527	12568670	NR_136261_exon_2_0_chr7_12568528_f	0	+
chr7	12570638	12570718	NR_136261_exon_3_0_chr7_12570639_f	0	+
chr7	12577935	12578082	NR_136261_exon_4_0_chr7_12577936_f	0	+
chr7	12580545	12580761	NR_136261_exon_5_0_chr7_12580546_f	0	+
chr7	12536871	12536935	NR_136262_exon_0_0_chr7_12536872_f	0	+
chr7	12568527	12568670	NR_136262_exon_1_0_chr7_12568528_f	0	+
chr7	12570638	12570718	NR_136262_exon_2_0_chr7_12570639_f	0	+
chr7	12580545	12580761	NR_136262_exon_3_0_chr7_12580546_f	0	+
chr7	12610202	12610611	NM_001112706_exon_0_0_chr7_12610203_f	0	+
chr7	12617688	12617843	NM_001112706_exon_1_0_chr7_12617689_f	0	+
chr7	12620684	12620846	NM_001112706_exon_2_0_chr7_12620685_f	0	+
chr7	12644138	12644288	NM_001112706_exon_3_0_chr7_12644139_f	0	+
chr7	12662425	12662518	NM_001112706_exon_4_0_chr7_12662426_f	0	+
chr7	12664634	12664767	NM_001112706_exon_5_0_chr7_12664635_f	0	+
chr7	12665386	12665475	NM_001112706_exon_6_0_chr7_12665387_f	0	+
chr7	12666208	12666424	NM_001112706_exon_7_0_chr7_12666209_f	0	+
chr7	12668725	12668847	NM_001112706_exon_8_0_chr7_12668726_f	0	+
chr7	12675669	12675760	NM_001112706_exon_9_0_chr7_12675670_f	0	+
chr7	12679971	12680142	NM_001112706_exon_10_0_chr7_12679972_f	0	+
chr7	12683762	12683940	NM_001112706_exon_11_0_chr7_12683763_f	0	+
chr7	12684208	12684330	NM_001112706_exon_12_0_chr7_12684209_f	0	+
chr7	12689091	12689169	NM_001112706_exon_13_0_chr7_12689092_f	0	+
chr7	12691465	12691526	NM_001112706_exon_14_0_chr7_12691466_f	0	+
chr7	12692212	12693228	NM_001112706_exon_15_0_chr7_12692213_f	0	+
chr7	12629147	12629198	NM_033128_exon_0_0_chr7_12629148_f	0	+
chr7	12644138	12644288	NM_033128_exon_1_0_chr7_12644139_f	0	+
chr7	12662425	12662518	NM_033128_exon_2_0_chr7_12662426_f	0	+
chr7	12664634	12664767	NM_033128_exon_3_0_chr7_12664635_f	0	+
chr7	12665386	12665475	NM_033128_exon_4_0_chr7_12665387_f	0	+
chr7	12666208	12666424	NM_033128_exon_5_0_chr7_12666209_f	0	+
chr7	12668725	12668847	NM_033128_exon_6_0_chr7_12668726_f	0	+
chr7	12675669	12675760	NM_033128_exon_7_0_chr7_12675670_f	0	+
chr7	12679971	12680142	NM_033128_exon_8_0_chr7_12679972_f	0	+
chr7	12683762	12683940	NM_033128_exon_9_0_chr7_12683763_f	0	+
chr7	12684208	12684330	NM_033128_exon_10_0_chr7_12684209_f	0	+
chr7	12689091	12689169	NM_033128_exon_11_0_chr7_12689092_f	0	+
chr7	12691465	12691526	NM_033128_exon_12_0_chr7_12691466_f	0	+
chr7	12692212	12693228	NM_033128_exon_13_0_chr7_12692213_f	0	+
chr7	12610297	12610611	NR_156701_exon_0_0_chr7_12610298_f	0	+
chr7	12617688	12617843	NR_156701_exon_1_0_chr7_12617689_f	0	+
chr7	12620684	12620846	NR_156701_exon_2_0_chr7_12620685_f	0	+
chr7	12644138	12644288	NR_156701_exon_3_0_chr7_12644139_f	0	+
chr7	12662425	12662518	NR_156701_exon_4_0_chr7_12662426_f	0	+
chr7	12664634	12664767	NR_156701_exon_5_0_chr7_12664635_f	0	+
chr7	12665386	12665475	NR_156701_exon_6_0_chr7_12665387_f	0	+
chr7	12666208	12666424	NR_156701_exon_7_0_chr7_12666209_f	0	+
chr7	12668725	12668847	NR_156701_exon_8_0_chr7_12668726_f	0	+
chr7	12675669	12675760	NR_156701_exon_9_0_chr7_12675670_f	0	+
chr7	12679971	12680142	NR_156701_exon_10_0_chr7_12679972_f	0	+
chr7	12684208	12684330	NR_156701_exon_11_0_chr7_12684209_f	0	+
chr7	12689091	12689169	NR_156701_exon_12_0_chr7_12689092_f	0	+
chr7	12691465	12691526	NR_156701_exon_13_0_chr7_12691466_f	0	+
chr7	12692212	12693228	NR_156701_exon_14_0_chr7_12692213_f	0	+
chr7	12726451	12726668	NM_001037164_exon_0_0_chr7_12726452_f	0	+
chr7	12727790	12730558	NM_001037164_exon_1_0_chr7_12727791_f	0	+
chr7	12726910	12727353	NM_001195396_exon_0_0_chr7_12726911_f	0	+
chr7	12727793	12730558	NM_001195396_exon_1_0_chr7_12727794_f	0	+
chr7	12726451	12726668	NM_212460_exon_0_0_chr7_12726452_f	0	+
chr7	12727793	12730558	NM_212460_exon_1_0_chr7_12727794_f	0	+
chr7	12727257	12727353	NM_005738_exon_0_0_chr7_12727258_f	0	+
chr7	12727790	12730583	NM_005738_exon_1_0_chr7_12727791_f	0	+
chr7	15707571	15707921	NR_134258_exon_0_0_chr7_15707572_f	0	+
chr7	15715644	15715785	NR_134258_exon_1_0_chr7_15715645_f	0	+
chr7	15717087	15717272	NR_134258_exon_2_0_chr7_15717088_f	0	+
chr7	15718538	15721604	NR_134258_exon_3_0_chr7_15718539_f	0	+
chr7	15650836	15652236	NM_005924_exon_0_0_chr7_15650837_r	0	-
chr7	15666370	15666543	NM_005924_exon_1_0_chr7_15666371_r	0	-
chr7	15725510	15726308	NM_005924_exon_2_0_chr7_15725511_r	0	-
chr7	16501105	16502588	NM_015464_exon_0_0_chr7_16501106_r	0	-
chr7	16505088	16505363	NM_015464_exon_1_0_chr7_16505089_r	0	-
chr7	16566504	16566667	NM_001195280_exon_0_0_chr7_16566505_f	0	+
chr7	16572119	16572193	NM_001195280_exon_1_0_chr7_16572120_f	0	+
chr7	16577251	16577321	NM_001195280_exon_2_0_chr7_16577252_f	0	+
chr7	16596984	16597066	NM_001195280_exon_3_0_chr7_16596985_f	0	+
chr7	16598513	16598624	NM_001195280_exon_4_0_chr7_16598514_f	0	+
chr7	16605937	16606027	NM_001195280_exon_5_0_chr7_16605938_f	0	+
chr7	16607015	16607168	NM_001195280_exon_6_0_chr7_16607016_f	0	+
chr7	16619698	16619726	NM_001195280_exon_7_0_chr7_16619699_f	0	+
chr7	16620948	16621114	NM_001195280_exon_8_0_chr7_16620949_f	0	+
chr7	16685758	16685913	NM_014038_exon_0_0_chr7_16685759_f	0	+
chr7	16705061	16705126	NM_014038_exon_1_0_chr7_16705062_f	0	+
chr7	16714036	16714213	NM_014038_exon_2_0_chr7_16714037_f	0	+
chr7	16720925	16721029	NM_014038_exon_3_0_chr7_16720926_f	0	+
chr7	16722404	16722470	NM_014038_exon_4_0_chr7_16722405_f	0	+
chr7	16725529	16725665	NM_014038_exon_5_0_chr7_16725530_f	0	+
chr7	16729421	16729531	NM_014038_exon_6_0_chr7_16729422_f	0	+
chr7	16734458	16734629	NM_014038_exon_7_0_chr7_16734459_f	0	+
chr7	16736539	16736686	NM_014038_exon_8_0_chr7_16736540_f	0	+
chr7	16737672	16737811	NM_014038_exon_9_0_chr7_16737673_f	0	+
chr7	16744171	16744294	NM_014038_exon_10_0_chr7_16744172_f	0	+
chr7	16745684	16746148	NM_014038_exon_11_0_chr7_16745685_f	0	+
chr7	16685758	16685929	NM_001159767_exon_0_0_chr7_16685759_f	0	+
chr7	16705061	16705126	NM_001159767_exon_1_0_chr7_16705062_f	0	+
chr7	16714036	16714213	NM_001159767_exon_2_0_chr7_16714037_f	0	+
chr7	16720925	16721029	NM_001159767_exon_3_0_chr7_16720926_f	0	+
chr7	16722404	16722470	NM_001159767_exon_4_0_chr7_16722405_f	0	+
chr7	16725529	16725665	NM_001159767_exon_5_0_chr7_16725530_f	0	+
chr7	16729421	16729531	NM_001159767_exon_6_0_chr7_16729422_f	0	+
chr7	16734458	16734629	NM_001159767_exon_7_0_chr7_16734459_f	0	+
chr7	16736539	16736686	NM_001159767_exon_8_0_chr7_16736540_f	0	+
chr7	16737672	16737811	NM_001159767_exon_9_0_chr7_16737673_f	0	+
chr7	16744171	16744294	NM_001159767_exon_10_0_chr7_16744172_f	0	+
chr7	16745684	16746148	NM_001159767_exon_11_0_chr7_16745685_f	0	+
chr7	16700837	16700877	NM_001362717_exon_0_0_chr7_16700838_f	0	+
chr7	16705061	16705126	NM_001362717_exon_1_0_chr7_16705062_f	0	+
chr7	16714036	16714213	NM_001362717_exon_2_0_chr7_16714037_f	0	+
chr7	16720925	16721029	NM_001362717_exon_3_0_chr7_16720926_f	0	+
chr7	16722404	16722470	NM_001362717_exon_4_0_chr7_16722405_f	0	+
chr7	16725529	16725665	NM_001362717_exon_5_0_chr7_16725530_f	0	+
chr7	16729421	16729531	NM_001362717_exon_6_0_chr7_16729422_f	0	+
chr7	16734458	16734629	NM_001362717_exon_7_0_chr7_16734459_f	0	+
chr7	16736539	16736686	NM_001362717_exon_8_0_chr7_16736540_f	0	+
chr7	16737672	16737811	NM_001362717_exon_9_0_chr7_16737673_f	0	+
chr7	16744171	16744294	NM_001362717_exon_10_0_chr7_16744172_f	0	+
chr7	16745684	16746148	NM_001362717_exon_11_0_chr7_16745685_f	0	+
chr7	16685758	16685929	NM_001362718_exon_0_0_chr7_16685759_f	0	+
chr7	16705061	16705126	NM_001362718_exon_1_0_chr7_16705062_f	0	+
chr7	16714036	16714213	NM_001362718_exon_2_0_chr7_16714037_f	0	+
chr7	16720925	16721029	NM_001362718_exon_3_0_chr7_16720926_f	0	+
chr7	16722404	16722470	NM_001362718_exon_4_0_chr7_16722405_f	0	+
chr7	16729421	16729531	NM_001362718_exon_5_0_chr7_16729422_f	0	+
chr7	16734458	16734629	NM_001362718_exon_6_0_chr7_16734459_f	0	+
chr7	16736539	16736686	NM_001362718_exon_7_0_chr7_16736540_f	0	+
chr7	16737672	16737811	NM_001362718_exon_8_0_chr7_16737673_f	0	+
chr7	16744171	16744294	NM_001362718_exon_9_0_chr7_16744172_f	0	+
chr7	16745684	16746148	NM_001362718_exon_10_0_chr7_16745685_f	0	+
chr7	16700837	16700877	NM_001362719_exon_0_0_chr7_16700838_f	0	+
chr7	16705061	16705126	NM_001362719_exon_1_0_chr7_16705062_f	0	+
chr7	16714036	16714213	NM_001362719_exon_2_0_chr7_16714037_f	0	+
chr7	16720925	16721029	NM_001362719_exon_3_0_chr7_16720926_f	0	+
chr7	16722404	16722470	NM_001362719_exon_4_0_chr7_16722405_f	0	+
chr7	16729421	16729531	NM_001362719_exon_5_0_chr7_16729422_f	0	+
chr7	16734458	16734629	NM_001362719_exon_6_0_chr7_16734459_f	0	+
chr7	16736539	16736686	NM_001362719_exon_7_0_chr7_16736540_f	0	+
chr7	16737672	16737811	NM_001362719_exon_8_0_chr7_16737673_f	0	+
chr7	16744171	16744294	NM_001362719_exon_9_0_chr7_16744172_f	0	+
chr7	16745684	16746148	NM_001362719_exon_10_0_chr7_16745685_f	0	+
chr7	16832263	16832581	NM_006408_exon_0_0_chr7_16832264_r	0	-
chr7	16834559	16834643	NM_006408_exon_1_0_chr7_16834560_r	0	-
chr7	16837254	16837318	NM_006408_exon_2_0_chr7_16837255_r	0	-
chr7	16839367	16839441	NM_006408_exon_3_0_chr7_16839368_r	0	-
chr7	16840774	16840827	NM_006408_exon_4_0_chr7_16840775_r	0	-
chr7	16840943	16841007	NM_006408_exon_5_0_chr7_16840944_r	0	-
chr7	16841281	16841427	NM_006408_exon_6_0_chr7_16841282_r	0	-
chr7	16844558	16844738	NM_006408_exon_7_0_chr7_16844559_r	0	-
chr7	16793379	16793655	NM_014399_exon_0_0_chr7_16793380_f	0	+
chr7	16815835	16816003	NM_014399_exon_1_0_chr7_16815836_f	0	+
chr7	16816666	16816747	NM_014399_exon_2_0_chr7_16816667_f	0	+
chr7	16817422	16817536	NM_014399_exon_3_0_chr7_16817423_f	0	+
chr7	16818627	16818741	NM_014399_exon_4_0_chr7_16818628_f	0	+
chr7	16823041	16824161	NM_014399_exon_5_0_chr7_16823042_f	0	+
chr7	17338275	17338953	NM_001621_exon_0_0_chr7_17338276_f	0	+
chr7	17349559	17349747	NM_001621_exon_1_0_chr7_17349560_f	0	+
chr7	17362124	17362231	NM_001621_exon_2_0_chr7_17362125_f	0	+
chr7	17367382	17367472	NM_001621_exon_3_0_chr7_17367383_f	0	+
chr7	17369575	17369699	NM_001621_exon_4_0_chr7_17369576_f	0	+
chr7	17370379	17370510	NM_001621_exon_5_0_chr7_17370380_f	0	+
chr7	17373535	17373738	NM_001621_exon_6_0_chr7_17373536_f	0	+
chr7	17374510	17374620	NM_001621_exon_7_0_chr7_17374511_f	0	+
chr7	17375268	17375410	NM_001621_exon_8_0_chr7_17375269_f	0	+
chr7	17378609	17379852	NM_001621_exon_9_0_chr7_17378610_f	0	+
chr7	17382544	17385775	NM_001621_exon_10_0_chr7_17382545_f	0	+
chr7	18066399	18067486	NM_175886_exon_0_0_chr7_18066400_r	0	-
chr7	18166842	18166932	NR_031635_exon_0_0_chr7_18166843_r	0	-
chr7	18535332	18535646	NR_135835_exon_0_0_chr7_18535333_f	0	+
chr7	18535884	18535947	NR_135835_exon_1_0_chr7_18535885_f	0	+
chr7	18582791	18582908	NR_135835_exon_2_0_chr7_18582792_f	0	+
chr7	18587765	18588123	NR_135835_exon_3_0_chr7_18587766_f	0	+
chr7	19184404	19185044	NM_152898_exon_0_0_chr7_19184405_r	0	-
chr7	19152670	19152763	NR_149001_exon_0_0_chr7_19152671_r	0	-
chr7	19153499	19153546	NR_149001_exon_1_0_chr7_19153500_r	0	-
chr7	19156293	19157295	NR_149001_exon_2_0_chr7_19156294_r	0	-
chr7	19155090	19155754	NM_000474_exon_0_0_chr7_19155091_r	0	-
chr7	19156293	19157295	NM_000474_exon_1_0_chr7_19156294_r	0	-
chr7	19744980	19745059	NR_036101_exon_0_0_chr7_19744981_r	0	-
chr7	19735084	19738350	NM_001002926_exon_0_0_chr7_19735085_r	0	-
chr7	19739694	19739903	NM_001002926_exon_1_0_chr7_19739695_r	0	-
chr7	19744401	19744543	NM_001002926_exon_2_0_chr7_19744402_r	0	-
chr7	19748385	19748660	NM_001002926_exon_3_0_chr7_19748386_r	0	-
chr7	20257199	20257245	NR_134569_exon_0_0_chr7_20257200_f	0	+
chr7	20257878	20257986	NR_134569_exon_1_0_chr7_20257879_f	0	+
chr7	20259205	20259379	NR_134569_exon_2_0_chr7_20259206_f	0	+
chr7	20260965	20261322	NR_134569_exon_3_0_chr7_20260966_f	0	+
chr7	20257199	20257245	NR_134568_exon_0_0_chr7_20257200_f	0	+
chr7	20257410	20257481	NR_134568_exon_1_0_chr7_20257411_f	0	+
chr7	20257878	20257986	NR_134568_exon_2_0_chr7_20257879_f	0	+
chr7	20259205	20259379	NR_134568_exon_3_0_chr7_20259206_f	0	+
chr7	20260965	20261322	NR_134568_exon_4_0_chr7_20260966_f	0	+
chr7	20257199	20257245	NR_134567_exon_0_0_chr7_20257200_f	0	+
chr7	20257410	20257481	NR_134567_exon_1_0_chr7_20257411_f	0	+
chr7	20257878	20257986	NR_134567_exon_2_0_chr7_20257879_f	0	+
chr7	20259114	20259379	NR_134567_exon_3_0_chr7_20259115_f	0	+
chr7	20260965	20261322	NR_134567_exon_4_0_chr7_20260966_f	0	+
chr7	20336330	20336382	NR_110117_exon_0_0_chr7_20336331_f	0	+
chr7	20337904	20338020	NR_110117_exon_1_0_chr7_20337905_f	0	+
chr7	20340634	20340680	NR_110117_exon_2_0_chr7_20340635_f	0	+
chr7	20345414	20345646	NR_110117_exon_3_0_chr7_20345415_f	0	+
chr7	20350657	20351335	NR_110117_exon_4_0_chr7_20350658_f	0	+
chr7	20367923	20368479	NR_110120_exon_0_0_chr7_20367924_r	0	-
chr7	20368989	20369136	NR_110120_exon_1_0_chr7_20368990_r	0	-
chr7	20371272	20371385	NR_110120_exon_2_0_chr7_20371273_r	0	-
chr7	20367923	20368479	NR_110119_exon_0_0_chr7_20367924_r	0	-
chr7	20368989	20369136	NR_110119_exon_1_0_chr7_20368990_r	0	-
chr7	20369312	20369405	NR_110119_exon_2_0_chr7_20369313_r	0	-
chr7	20371272	20371385	NR_110119_exon_3_0_chr7_20371273_r	0	-
chr7	20686965	20687271	NM_001163942_exon_0_0_chr7_20686966_f	0	+
chr7	20687590	20687701	NM_001163942_exon_1_0_chr7_20687591_f	0	+
chr7	20689644	20689770	NM_001163942_exon_2_0_chr7_20689645_f	0	+
chr7	20691042	20691246	NM_001163942_exon_3_0_chr7_20691043_f	0	+
chr7	20698128	20698299	NM_001163942_exon_4_0_chr7_20698129_f	0	+
chr7	20698688	20700017	NM_001163942_exon_5_0_chr7_20698689_f	0	+
chr7	20686965	20687271	NM_001163993_exon_0_0_chr7_20686966_f	0	+
chr7	20687590	20687701	NM_001163993_exon_1_0_chr7_20687591_f	0	+
chr7	20689644	20689770	NM_001163993_exon_2_0_chr7_20689645_f	0	+
chr7	20691042	20691246	NM_001163993_exon_3_0_chr7_20691043_f	0	+
chr7	20698128	20698299	NM_001163993_exon_4_0_chr7_20698129_f	0	+
chr7	20706381	20707187	NM_001163993_exon_5_0_chr7_20706382_f	0	+
chr7	20821893	20825414	NM_182700_exon_0_0_chr7_20821894_r	0	-
chr7	20826396	20826508	NM_182700_exon_1_0_chr7_20826397_r	0	-
chr7	20821893	20825414	NM_198956_exon_0_0_chr7_20821894_r	0	-
chr7	20825566	20825662	NM_198956_exon_1_0_chr7_20825567_r	0	-
chr7	20826396	20826508	NM_198956_exon_2_0_chr7_20826397_r	0	-
chr7	20866916	20867439	NR_026673_exon_0_0_chr7_20866917_f	0	+
chr7	21467651	21467876	NR_137166_exon_0_0_chr7_21467652_f	0	+
chr7	21468294	21468517	NR_137166_exon_1_0_chr7_21468295_f	0	+
chr7	21510675	21510764	NR_031594_exon_0_0_chr7_21510676_f	0	+
chr7	21940516	21941970	NM_001127370_exon_0_0_chr7_21940517_r	0	-
chr7	21942595	21942732	NM_001127370_exon_1_0_chr7_21942596_r	0	-
chr7	21943727	21943877	NM_001127370_exon_2_0_chr7_21943728_r	0	-
chr7	21945123	21945249	NM_001127370_exon_3_0_chr7_21945124_r	0	-
chr7	21945906	21946074	NM_001127370_exon_4_0_chr7_21945907_r	0	-
chr7	21946185	21946257	NM_001127370_exon_5_0_chr7_21946186_r	0	-
chr7	21947747	21948125	NM_001127370_exon_6_0_chr7_21947748_r	0	-
chr7	21951234	21951372	NM_001127370_exon_7_0_chr7_21951235_r	0	-
chr7	21956371	21956512	NM_001127370_exon_8_0_chr7_21956372_r	0	-
chr7	21979879	21979933	NM_001127370_exon_9_0_chr7_21979880_r	0	-
chr7	21985398	21985542	NM_001127370_exon_10_0_chr7_21985399_r	0	-
chr7	21940516	21941970	NM_018719_exon_0_0_chr7_21940517_r	0	-
chr7	21942595	21942732	NM_018719_exon_1_0_chr7_21942596_r	0	-
chr7	21943727	21943877	NM_018719_exon_2_0_chr7_21943728_r	0	-
chr7	21945123	21945249	NM_018719_exon_3_0_chr7_21945124_r	0	-
chr7	21945906	21946074	NM_018719_exon_4_0_chr7_21945907_r	0	-
chr7	21946185	21946257	NM_018719_exon_5_0_chr7_21946186_r	0	-
chr7	21947747	21948125	NM_018719_exon_6_0_chr7_21947748_r	0	-
chr7	21951234	21951372	NM_018719_exon_7_0_chr7_21951235_r	0	-
chr7	21956371	21956512	NM_018719_exon_8_0_chr7_21956372_r	0	-
chr7	21985398	21985542	NM_018719_exon_9_0_chr7_21985399_r	0	-
chr7	21940516	21941970	NM_001127371_exon_0_0_chr7_21940517_r	0	-
chr7	21942595	21942732	NM_001127371_exon_1_0_chr7_21942596_r	0	-
chr7	21943727	21943877	NM_001127371_exon_2_0_chr7_21943728_r	0	-
chr7	21945123	21945249	NM_001127371_exon_3_0_chr7_21945124_r	0	-
chr7	21945906	21946074	NM_001127371_exon_4_0_chr7_21945907_r	0	-
chr7	21946185	21946257	NM_001127371_exon_5_0_chr7_21946186_r	0	-
chr7	21947747	21948125	NM_001127371_exon_6_0_chr7_21947748_r	0	-
chr7	21956371	21956512	NM_001127371_exon_7_0_chr7_21956372_r	0	-
chr7	21985398	21985542	NM_001127371_exon_8_0_chr7_21985399_r	0	-
chr7	22459062	22459455	NM_207342_exon_0_0_chr7_22459063_r	0	-
chr7	22532183	22532348	NM_207342_exon_1_0_chr7_22532184_r	0	-
chr7	22532942	22533398	NM_207342_exon_2_0_chr7_22532943_r	0	-
chr7	22534390	22534505	NM_207342_exon_3_0_chr7_22534391_r	0	-
chr7	22539732	22539901	NM_207342_exon_4_0_chr7_22539733_r	0	-
chr7	22478037	22478374	NM_001164460_exon_0_0_chr7_22478038_r	0	-
chr7	22532183	22532348	NM_001164460_exon_1_0_chr7_22532184_r	0	-
chr7	22532942	22533455	NM_001164460_exon_2_0_chr7_22532943_r	0	-
chr7	22534390	22534505	NM_001164460_exon_3_0_chr7_22534391_r	0	-
chr7	22539732	22539901	NM_001164460_exon_4_0_chr7_22539733_r	0	-
chr7	22602955	22603049	NR_038393_exon_0_0_chr7_22602956_f	0	+
chr7	22604584	22604771	NR_038393_exon_1_0_chr7_22604585_f	0	+
chr7	22611393	22611632	NR_038393_exon_2_0_chr7_22611394_f	0	+
chr7	22611703	22613617	NR_038393_exon_3_0_chr7_22611704_f	0	+
chr7	22765013	22766324	NR_131935_exon_0_0_chr7_22765014_r	0	-
chr7	22767186	22767239	NR_131935_exon_1_0_chr7_22767187_r	0	-
chr7	22766760	22766900	NM_001318095_exon_0_0_chr7_22766761_f	0	+
chr7	22768311	22768425	NM_001318095_exon_1_0_chr7_22768312_f	0	+
chr7	22769132	22769279	NM_001318095_exon_2_0_chr7_22769133_f	0	+
chr7	22771024	22771621	NM_001318095_exon_3_0_chr7_22771025_f	0	+
chr7	22689578	22690772	NR_122075_exon_0_0_chr7_22689579_r	0	-
chr7	22692564	22692770	NR_122075_exon_1_0_chr7_22692565_r	0	-
chr7	22692865	22693033	NR_122075_exon_2_0_chr7_22692866_r	0	-
chr7	22702700	22703535	NR_122075_exon_3_0_chr7_22702701_r	0	-
chr7	22704963	22705152	NR_122075_exon_4_0_chr7_22704964_r	0	-
chr7	22766760	22766900	NM_000600_exon_0_0_chr7_22766761_f	0	+
chr7	22767062	22767253	NM_000600_exon_1_0_chr7_22767063_f	0	+
chr7	22768311	22768425	NM_000600_exon_2_0_chr7_22768312_f	0	+
chr7	22769132	22769279	NM_000600_exon_3_0_chr7_22769133_f	0	+
chr7	22771024	22771621	NM_000600_exon_4_0_chr7_22771025_f	0	+
chr7	22893858	22893899	NR_146320_exon_0_0_chr7_22893859_f	0	+
chr7	22896140	22896175	NR_146320_exon_1_0_chr7_22896141_f	0	+
chr7	22896591	22896635	NR_146320_exon_2_0_chr7_22896592_f	0	+
chr7	22900165	22900257	NR_146320_exon_3_0_chr7_22900166_f	0	+
chr7	22900504	22901055	NR_146320_exon_4_0_chr7_22900505_f	0	+
chr7	22852250	22852804	NM_019059_exon_0_0_chr7_22852251_r	0	-
chr7	22857618	22857667	NM_019059_exon_1_0_chr7_22857619_r	0	-
chr7	22862295	22862471	NM_019059_exon_2_0_chr7_22862296_r	0	-
chr7	22896231	22896305	NR_003075_exon_0_0_chr7_22896232_f	0	+
chr7	22980877	22985782	NM_032581_exon_0_0_chr7_22980878_r	0	-
chr7	22999874	23000034	NM_032581_exon_1_0_chr7_22999875_r	0	-
chr7	23000853	23000941	NM_032581_exon_2_0_chr7_23000854_r	0	-
chr7	23004033	23004150	NM_032581_exon_3_0_chr7_23004034_r	0	-
chr7	23015828	23015924	NM_032581_exon_4_0_chr7_23015829_r	0	-
chr7	23016311	23016427	NM_032581_exon_5_0_chr7_23016312_r	0	-
chr7	23016959	23017040	NM_032581_exon_6_0_chr7_23016960_r	0	-
chr7	23017887	23018067	NM_032581_exon_7_0_chr7_23017888_r	0	-
chr7	23023562	23023664	NM_032581_exon_8_0_chr7_23023563_r	0	-
chr7	23030679	23030758	NM_032581_exon_9_0_chr7_23030680_r	0	-
chr7	23053543	23053770	NM_032581_exon_10_0_chr7_23053544_r	0	-
chr7	22980877	22985782	NM_001363467_exon_0_0_chr7_22980878_r	0	-
chr7	22986651	22986866	NM_001363467_exon_1_0_chr7_22986652_r	0	-
chr7	22999874	23000034	NM_001363467_exon_2_0_chr7_22999875_r	0	-
chr7	23000853	23000941	NM_001363467_exon_3_0_chr7_23000854_r	0	-
chr7	23004033	23004150	NM_001363467_exon_4_0_chr7_23004034_r	0	-
chr7	23015828	23015924	NM_001363467_exon_5_0_chr7_23015829_r	0	-
chr7	23016311	23016427	NM_001363467_exon_6_0_chr7_23016312_r	0	-
chr7	23016959	23017040	NM_001363467_exon_7_0_chr7_23016960_r	0	-
chr7	23017887	23018067	NM_001363467_exon_8_0_chr7_23017888_r	0	-
chr7	23023562	23023664	NM_001363467_exon_9_0_chr7_23023563_r	0	-
chr7	23030679	23030758	NM_001363467_exon_10_0_chr7_23030680_r	0	-
chr7	23053543	23053749	NM_001363467_exon_11_0_chr7_23053544_r	0	-
chr7	22980877	22985782	NM_001363466_exon_0_0_chr7_22980878_r	0	-
chr7	22986570	22986866	NM_001363466_exon_1_0_chr7_22986571_r	0	-
chr7	22999874	23000034	NM_001363466_exon_2_0_chr7_22999875_r	0	-
chr7	23000853	23000941	NM_001363466_exon_3_0_chr7_23000854_r	0	-
chr7	23004033	23004150	NM_001363466_exon_4_0_chr7_23004034_r	0	-
chr7	23015828	23015924	NM_001363466_exon_5_0_chr7_23015829_r	0	-
chr7	23016311	23016427	NM_001363466_exon_6_0_chr7_23016312_r	0	-
chr7	23016959	23017040	NM_001363466_exon_7_0_chr7_23016960_r	0	-
chr7	23017887	23018067	NM_001363466_exon_8_0_chr7_23017888_r	0	-
chr7	23023562	23023664	NM_001363466_exon_9_0_chr7_23023563_r	0	-
chr7	23030679	23030758	NM_001363466_exon_10_0_chr7_23030680_r	0	-
chr7	23053543	23053749	NM_001363466_exon_11_0_chr7_23053544_r	0	-
chr7	23145352	23145765	NM_001172428_exon_0_0_chr7_23145353_f	0	+
chr7	23163395	23163498	NM_001172428_exon_1_0_chr7_23163396_f	0	+
chr7	23164306	23164400	NM_001172428_exon_2_0_chr7_23164307_f	0	+
chr7	23164666	23164791	NM_001172428_exon_3_0_chr7_23164667_f	0	+
chr7	23165379	23165669	NM_001172428_exon_4_0_chr7_23165380_f	0	+
chr7	23140846	23143197	NR_046220_exon_0_0_chr7_23140847_r	0	-
chr7	23143868	23143936	NR_046220_exon_1_0_chr7_23143869_r	0	-
chr7	23145177	23145322	NR_046220_exon_2_0_chr7_23145178_r	0	-
chr7	23145352	23145765	NR_033329_exon_0_0_chr7_23145353_f	0	+
chr7	23157452	23157583	NR_033329_exon_1_0_chr7_23157453_f	0	+
chr7	23163395	23163498	NR_033329_exon_2_0_chr7_23163396_f	0	+
chr7	23164306	23164400	NR_033329_exon_3_0_chr7_23164307_f	0	+
chr7	23164666	23164791	NR_033329_exon_4_0_chr7_23164667_f	0	+
chr7	23165379	23165669	NR_033329_exon_5_0_chr7_23165380_f	0	+
chr7	23286315	23286546	NM_002510_exon_0_0_chr7_23286316_f	0	+
chr7	23292925	23293078	NM_002510_exon_1_0_chr7_23292926_f	0	+
chr7	23293787	23293931	NM_002510_exon_2_0_chr7_23293788_f	0	+
chr7	23296510	23296684	NM_002510_exon_3_0_chr7_23296511_f	0	+
chr7	23299598	23299757	NM_002510_exon_4_0_chr7_23299599_f	0	+
chr7	23300074	23300392	NM_002510_exon_5_0_chr7_23300075_f	0	+
chr7	23306135	23306234	NM_002510_exon_6_0_chr7_23306136_f	0	+
chr7	23307504	23307607	NM_002510_exon_7_0_chr7_23307505_f	0	+
chr7	23309585	23309794	NM_002510_exon_8_0_chr7_23309586_f	0	+
chr7	23313139	23313233	NM_002510_exon_9_0_chr7_23313140_f	0	+
chr7	23313683	23314729	NM_002510_exon_10_0_chr7_23313684_f	0	+
chr7	23286315	23286546	NM_001005340_exon_0_0_chr7_23286316_f	0	+
chr7	23292925	23293078	NM_001005340_exon_1_0_chr7_23292926_f	0	+
chr7	23293787	23293931	NM_001005340_exon_2_0_chr7_23293788_f	0	+
chr7	23296510	23296684	NM_001005340_exon_3_0_chr7_23296511_f	0	+
chr7	23299598	23299757	NM_001005340_exon_4_0_chr7_23299599_f	0	+
chr7	23300074	23300392	NM_001005340_exon_5_0_chr7_23300075_f	0	+
chr7	23306099	23306234	NM_001005340_exon_6_0_chr7_23306100_f	0	+
chr7	23307504	23307607	NM_001005340_exon_7_0_chr7_23307505_f	0	+
chr7	23309585	23309794	NM_001005340_exon_8_0_chr7_23309586_f	0	+
chr7	23313139	23313233	NM_001005340_exon_9_0_chr7_23313140_f	0	+
chr7	23313683	23314729	NM_001005340_exon_10_0_chr7_23313684_f	0	+
chr7	23221666	23221825	NM_007342_exon_0_0_chr7_23221667_f	0	+
chr7	23224688	23224917	NM_007342_exon_1_0_chr7_23224689_f	0	+
chr7	23226670	23226765	NM_007342_exon_2_0_chr7_23226671_f	0	+
chr7	23235457	23235534	NM_007342_exon_3_0_chr7_23235458_f	0	+
chr7	23236298	23236385	NM_007342_exon_4_0_chr7_23236299_f	0	+
chr7	23239076	23239161	NM_007342_exon_5_0_chr7_23239077_f	0	+
chr7	23239786	23240625	NM_007342_exon_6_0_chr7_23239787_f	0	+
chr7	23436064	23436135	NR_145734_exon_0_0_chr7_23436065_f	0	+
chr7	23338939	23339227	NM_138446_exon_0_0_chr7_23338940_f	0	+
chr7	23340457	23340636	NM_138446_exon_1_0_chr7_23340458_f	0	+
chr7	23347486	23347568	NM_138446_exon_2_0_chr7_23347487_f	0	+
chr7	23348974	23349180	NM_138446_exon_3_0_chr7_23348975_f	0	+
chr7	23544400	23545188	NM_001362759_exon_0_0_chr7_23544401_r	0	-
chr7	23545364	23545432	NM_001362759_exon_1_0_chr7_23545365_r	0	-
chr7	23545756	23545885	NM_001362759_exon_2_0_chr7_23545757_r	0	-
chr7	23547038	23547154	NM_001362759_exon_3_0_chr7_23547039_r	0	-
chr7	23555981	23556147	NM_001362759_exon_4_0_chr7_23555982_r	0	-
chr7	23561325	23561459	NM_001362759_exon_5_0_chr7_23561326_r	0	-
chr7	23571407	23571660	NM_001362759_exon_6_0_chr7_23571408_r	0	-
chr7	23530006	23531031	NR_026676_exon_0_0_chr7_23530007_f	0	+
chr7	23544400	23545188	NM_001282758_exon_0_0_chr7_23544401_r	0	-
chr7	23545364	23545432	NM_001282758_exon_1_0_chr7_23545365_r	0	-
chr7	23545756	23545885	NM_001282758_exon_2_0_chr7_23545757_r	0	-
chr7	23547038	23547154	NM_001282758_exon_3_0_chr7_23547039_r	0	-
chr7	23552512	23552701	NM_001282758_exon_4_0_chr7_23552513_r	0	-
chr7	23555981	23556147	NM_001282758_exon_5_0_chr7_23555982_r	0	-
chr7	23561325	23561459	NM_001282758_exon_6_0_chr7_23561326_r	0	-
chr7	23570799	23570889	NM_001282758_exon_7_0_chr7_23570800_r	0	-
chr7	23571407	23571660	NM_001282758_exon_8_0_chr7_23571408_r	0	-
chr7	23544400	23545188	NM_001282757_exon_0_0_chr7_23544401_r	0	-
chr7	23545364	23545432	NM_001282757_exon_1_0_chr7_23545365_r	0	-
chr7	23545756	23545885	NM_001282757_exon_2_0_chr7_23545757_r	0	-
chr7	23547038	23547154	NM_001282757_exon_3_0_chr7_23547039_r	0	-
chr7	23552512	23552701	NM_001282757_exon_4_0_chr7_23552513_r	0	-
chr7	23555981	23556147	NM_001282757_exon_5_0_chr7_23555982_r	0	-
chr7	23561325	23561459	NM_001282757_exon_6_0_chr7_23561326_r	0	-
chr7	23561750	23562051	NM_001282757_exon_7_0_chr7_23561751_r	0	-
chr7	23571407	23571660	NM_001282757_exon_8_0_chr7_23571408_r	0	-
chr7	23544400	23545188	NM_001282759_exon_0_0_chr7_23544401_r	0	-
chr7	23545364	23545429	NM_001282759_exon_1_0_chr7_23545365_r	0	-
chr7	23545756	23545885	NM_001282759_exon_2_0_chr7_23545757_r	0	-
chr7	23547038	23547154	NM_001282759_exon_3_0_chr7_23547039_r	0	-
chr7	23552512	23552701	NM_001282759_exon_4_0_chr7_23552513_r	0	-
chr7	23555981	23556147	NM_001282759_exon_5_0_chr7_23555982_r	0	-
chr7	23561325	23561459	NM_001282759_exon_6_0_chr7_23561326_r	0	-
chr7	23561750	23562051	NM_001282759_exon_7_0_chr7_23561751_r	0	-
chr7	23570799	23570889	NM_001282759_exon_8_0_chr7_23570800_r	0	-
chr7	23571407	23571660	NM_001282759_exon_9_0_chr7_23571408_r	0	-
chr7	23544400	23545188	NM_013293_exon_0_0_chr7_23544401_r	0	-
chr7	23545364	23545432	NM_013293_exon_1_0_chr7_23545365_r	0	-
chr7	23545756	23545885	NM_013293_exon_2_0_chr7_23545757_r	0	-
chr7	23547038	23547154	NM_013293_exon_3_0_chr7_23547039_r	0	-
chr7	23552512	23552701	NM_013293_exon_4_0_chr7_23552513_r	0	-
chr7	23555981	23556147	NM_013293_exon_5_0_chr7_23555982_r	0	-
chr7	23561325	23561459	NM_013293_exon_6_0_chr7_23561326_r	0	-
chr7	23571407	23571660	NM_013293_exon_7_0_chr7_23571408_r	0	-
chr7	23544400	23545188	NM_001362761_exon_0_0_chr7_23544401_r	0	-
chr7	23545364	23545432	NM_001362761_exon_1_0_chr7_23545365_r	0	-
chr7	23545756	23545885	NM_001362761_exon_2_0_chr7_23545757_r	0	-
chr7	23547038	23547154	NM_001362761_exon_3_0_chr7_23547039_r	0	-
chr7	23552512	23552701	NM_001362761_exon_4_0_chr7_23552513_r	0	-
chr7	23555981	23556147	NM_001362761_exon_5_0_chr7_23555982_r	0	-
chr7	23561325	23562051	NM_001362761_exon_6_0_chr7_23561326_r	0	-
chr7	23571407	23571660	NM_001362761_exon_7_0_chr7_23571408_r	0	-
chr7	23544400	23545188	NM_001362760_exon_0_0_chr7_23544401_r	0	-
chr7	23545364	23545432	NM_001362760_exon_1_0_chr7_23545365_r	0	-
chr7	23545756	23545885	NM_001362760_exon_2_0_chr7_23545757_r	0	-
chr7	23547038	23547154	NM_001362760_exon_3_0_chr7_23547039_r	0	-
chr7	23552512	23552701	NM_001362760_exon_4_0_chr7_23552513_r	0	-
chr7	23555981	23556147	NM_001362760_exon_5_0_chr7_23555982_r	0	-
chr7	23561325	23561459	NM_001362760_exon_6_0_chr7_23561326_r	0	-
chr7	23561739	23562051	NM_001362760_exon_7_0_chr7_23561740_r	0	-
chr7	23571407	23571660	NM_001362760_exon_8_0_chr7_23571408_r	0	-
chr7	23636997	23637224	NM_138771_exon_0_0_chr7_23636998_f	0	+
chr7	23637585	23637670	NM_138771_exon_1_0_chr7_23637586_f	0	+
chr7	23650789	23651172	NM_138771_exon_2_0_chr7_23650790_f	0	+
chr7	23682549	23684327	NM_138771_exon_3_0_chr7_23682550_f	0	+
chr7	23624334	23626146	NR_002711_exon_0_0_chr7_23624335_r	0	-
chr7	24323808	24323894	NM_000905_exon_0_0_chr7_24323809_f	0	+
chr7	24324859	24325047	NM_000905_exon_1_0_chr7_24324860_f	0	+
chr7	24329117	24329198	NM_000905_exon_2_0_chr7_24329118_f	0	+
chr7	24331281	24331479	NM_000905_exon_3_0_chr7_24331282_f	0	+
chr7	25158269	25163468	NM_018947_exon_0_0_chr7_25158270_r	0	-
chr7	25163569	25163746	NM_018947_exon_1_0_chr7_25163570_r	0	-
chr7	25164818	25164980	NM_018947_exon_2_0_chr7_25164819_r	0	-
chr7	25264190	25264792	NM_022150_exon_0_0_chr7_25264191_r	0	-
chr7	25266244	25266645	NM_022150_exon_1_0_chr7_25266245_r	0	-
chr7	25267920	25268105	NM_022150_exon_2_0_chr7_25267921_r	0	-
chr7	25174315	25176412	NM_138811_exon_0_0_chr7_25174316_r	0	-
chr7	25181859	25181951	NM_138811_exon_1_0_chr7_25181860_r	0	-
chr7	25182258	25182433	NM_138811_exon_2_0_chr7_25182259_r	0	-
chr7	25191214	25191303	NM_138811_exon_3_0_chr7_25191215_r	0	-
chr7	25194629	25194811	NM_138811_exon_4_0_chr7_25194630_r	0	-
chr7	25198119	25198149	NM_138811_exon_5_0_chr7_25198120_r	0	-
chr7	25200807	25200879	NM_138811_exon_6_0_chr7_25200808_r	0	-
chr7	25207907	25208084	NM_138811_exon_7_0_chr7_25207908_r	0	-
chr7	25218793	25218951	NM_138811_exon_8_0_chr7_25218794_r	0	-
chr7	25219280	25219817	NM_138811_exon_9_0_chr7_25219281_r	0	-
chr7	25694825	25695508	NR_157813_exon_0_0_chr7_25694826_r	0	-
chr7	25695707	25695906	NR_157813_exon_1_0_chr7_25695708_r	0	-
chr7	25697579	25697713	NR_157813_exon_2_0_chr7_25697580_r	0	-
chr7	25701289	25701351	NR_157813_exon_3_0_chr7_25701290_r	0	-
chr7	25815727	25815819	NR_157813_exon_4_0_chr7_25815728_r	0	-
chr7	25694825	25695314	NR_157821_exon_0_0_chr7_25694826_r	0	-
chr7	25695707	25695851	NR_157821_exon_1_0_chr7_25695708_r	0	-
chr7	25697579	25697713	NR_157821_exon_2_0_chr7_25697580_r	0	-
chr7	25701289	25701351	NR_157821_exon_3_0_chr7_25701290_r	0	-
chr7	25702365	25702760	NR_157821_exon_4_0_chr7_25702366_r	0	-
chr7	25694825	25695561	NR_157822_exon_0_0_chr7_25694826_r	0	-
chr7	25695707	25695851	NR_157822_exon_1_0_chr7_25695708_r	0	-
chr7	25697579	25697713	NR_157822_exon_2_0_chr7_25697580_r	0	-
chr7	25701289	25701351	NR_157822_exon_3_0_chr7_25701290_r	0	-
chr7	25702365	25702760	NR_157822_exon_4_0_chr7_25702366_r	0	-
chr7	25694825	25695314	NR_157823_exon_0_0_chr7_25694826_r	0	-
chr7	25697579	25697713	NR_157823_exon_1_0_chr7_25697580_r	0	-
chr7	25701289	25701351	NR_157823_exon_2_0_chr7_25701290_r	0	-
chr7	25702365	25702760	NR_157823_exon_3_0_chr7_25702366_r	0	-
chr7	25694825	25695314	NR_157825_exon_0_0_chr7_25694826_r	0	-
chr7	25695707	25695906	NR_157825_exon_1_0_chr7_25695708_r	0	-
chr7	25697579	25697713	NR_157825_exon_2_0_chr7_25697580_r	0	-
chr7	25701289	25701351	NR_157825_exon_3_0_chr7_25701290_r	0	-
chr7	25702365	25702760	NR_157825_exon_4_0_chr7_25702366_r	0	-
chr7	25694825	25695561	NR_157826_exon_0_0_chr7_25694826_r	0	-
chr7	25695707	25695906	NR_157826_exon_1_0_chr7_25695708_r	0	-
chr7	25697579	25697713	NR_157826_exon_2_0_chr7_25697580_r	0	-
chr7	25701289	25701351	NR_157826_exon_3_0_chr7_25701290_r	0	-
chr7	25702365	25702760	NR_157826_exon_4_0_chr7_25702366_r	0	-
chr7	25694825	25697713	NR_157827_exon_0_0_chr7_25694826_r	0	-
chr7	25701289	25701351	NR_157827_exon_1_0_chr7_25701290_r	0	-
chr7	25702365	25702760	NR_157827_exon_2_0_chr7_25702366_r	0	-
chr7	25694825	25695851	NR_157828_exon_0_0_chr7_25694826_r	0	-
chr7	25697579	25697713	NR_157828_exon_1_0_chr7_25697580_r	0	-
chr7	25701289	25701351	NR_157828_exon_2_0_chr7_25701290_r	0	-
chr7	25702365	25702760	NR_157828_exon_3_0_chr7_25702366_r	0	-
chr7	25694825	25695508	NR_157830_exon_0_0_chr7_25694826_r	0	-
chr7	25695707	25695906	NR_157830_exon_1_0_chr7_25695708_r	0	-
chr7	25697579	25697713	NR_157830_exon_2_0_chr7_25697580_r	0	-
chr7	25701289	25701351	NR_157830_exon_3_0_chr7_25701290_r	0	-
chr7	25702365	25702760	NR_157830_exon_4_0_chr7_25702366_r	0	-
chr7	25694825	25695906	NR_157831_exon_0_0_chr7_25694826_r	0	-
chr7	25697579	25697713	NR_157831_exon_1_0_chr7_25697580_r	0	-
chr7	25701289	25701351	NR_157831_exon_2_0_chr7_25701290_r	0	-
chr7	25702365	25702760	NR_157831_exon_3_0_chr7_25702366_r	0	-
chr7	25694825	25695508	NR_157816_exon_0_0_chr7_25694826_r	0	-
chr7	25695707	25695906	NR_157816_exon_1_0_chr7_25695708_r	0	-
chr7	25697579	25697713	NR_157816_exon_2_0_chr7_25697580_r	0	-
chr7	25701289	25701351	NR_157816_exon_3_0_chr7_25701290_r	0	-
chr7	25710269	25710351	NR_157816_exon_4_0_chr7_25710270_r	0	-
chr7	25694825	25695561	NR_157811_exon_0_0_chr7_25694826_r	0	-
chr7	25695707	25695851	NR_157811_exon_1_0_chr7_25695708_r	0	-
chr7	25697579	25697713	NR_157811_exon_2_0_chr7_25697580_r	0	-
chr7	25701289	25701351	NR_157811_exon_3_0_chr7_25701290_r	0	-
chr7	25815727	25815819	NR_157811_exon_4_0_chr7_25815728_r	0	-
chr7	25694825	25695314	NR_157812_exon_0_0_chr7_25694826_r	0	-
chr7	25695707	25695851	NR_157812_exon_1_0_chr7_25695708_r	0	-
chr7	25697579	25697713	NR_157812_exon_2_0_chr7_25697580_r	0	-
chr7	25701289	25701351	NR_157812_exon_3_0_chr7_25701290_r	0	-
chr7	25815727	25815819	NR_157812_exon_4_0_chr7_25815728_r	0	-
chr7	25692393	25693362	NR_157824_exon_0_0_chr7_25692394_r	0	-
chr7	25697579	25697713	NR_157824_exon_1_0_chr7_25697580_r	0	-
chr7	25701289	25701351	NR_157824_exon_2_0_chr7_25701290_r	0	-
chr7	25702365	25702760	NR_157824_exon_3_0_chr7_25702366_r	0	-
chr7	25694825	25695508	NR_157819_exon_0_0_chr7_25694826_r	0	-
chr7	25695707	25695851	NR_157819_exon_1_0_chr7_25695708_r	0	-
chr7	25697579	25697713	NR_157819_exon_2_0_chr7_25697580_r	0	-
chr7	25701289	25701351	NR_157819_exon_3_0_chr7_25701290_r	0	-
chr7	25702365	25702760	NR_157819_exon_4_0_chr7_25702366_r	0	-
chr7	25694825	25695508	NR_157820_exon_0_0_chr7_25694826_r	0	-
chr7	25697579	25697713	NR_157820_exon_1_0_chr7_25697580_r	0	-
chr7	25701289	25701351	NR_157820_exon_2_0_chr7_25701290_r	0	-
chr7	25702365	25702760	NR_157820_exon_3_0_chr7_25702366_r	0	-
chr7	25989538	25989606	NR_029597_exon_0_0_chr7_25989539_r	0	-
chr7	26229555	26231958	NM_002137_exon_0_0_chr7_26229556_r	0	-
chr7	26232114	26232197	NM_002137_exon_1_0_chr7_26232115_r	0	-
chr7	26232870	26232993	NM_002137_exon_2_0_chr7_26232871_r	0	-
chr7	26233194	26233314	NM_002137_exon_3_0_chr7_26233195_r	0	-
chr7	26235466	26235529	NM_002137_exon_4_0_chr7_26235467_r	0	-
chr7	26236020	26236101	NM_002137_exon_5_0_chr7_26236021_r	0	-
chr7	26236176	26236278	NM_002137_exon_6_0_chr7_26236177_r	0	-
chr7	26236426	26236637	NM_002137_exon_7_0_chr7_26236427_r	0	-
chr7	26236934	26237081	NM_002137_exon_8_0_chr7_26236935_r	0	-
chr7	26237241	26237352	NM_002137_exon_9_0_chr7_26237242_r	0	-
chr7	26240191	26240413	NM_002137_exon_10_0_chr7_26240192_r	0	-
chr7	26229555	26231958	NM_031243_exon_0_0_chr7_26229556_r	0	-
chr7	26232114	26232197	NM_031243_exon_1_0_chr7_26232115_r	0	-
chr7	26232870	26232993	NM_031243_exon_2_0_chr7_26232871_r	0	-
chr7	26233194	26233314	NM_031243_exon_3_0_chr7_26233195_r	0	-
chr7	26235466	26235529	NM_031243_exon_4_0_chr7_26235467_r	0	-
chr7	26236020	26236101	NM_031243_exon_5_0_chr7_26236021_r	0	-
chr7	26236176	26236278	NM_031243_exon_6_0_chr7_26236177_r	0	-
chr7	26236426	26236637	NM_031243_exon_7_0_chr7_26236427_r	0	-
chr7	26236934	26237081	NM_031243_exon_8_0_chr7_26236935_r	0	-
chr7	26237241	26237352	NM_031243_exon_9_0_chr7_26237242_r	0	-
chr7	26237450	26237486	NM_031243_exon_10_0_chr7_26237451_r	0	-
chr7	26240191	26240413	NM_031243_exon_11_0_chr7_26240192_r	0	-
chr7	26240830	26241181	NM_007276_exon_0_0_chr7_26240831_f	0	+
chr7	26242590	26242642	NM_007276_exon_1_0_chr7_26242591_f	0	+
chr7	26245987	26246130	NM_007276_exon_2_0_chr7_26245988_f	0	+
chr7	26248012	26248175	NM_007276_exon_3_0_chr7_26248013_f	0	+
chr7	26251281	26251376	NM_007276_exon_4_0_chr7_26251282_f	0	+
chr7	26251701	26253227	NM_007276_exon_5_0_chr7_26251702_f	0	+
chr7	26241364	26241446	NM_016587_exon_0_0_chr7_26241365_f	0	+
chr7	26242590	26242642	NM_016587_exon_1_0_chr7_26242591_f	0	+
chr7	26245987	26246130	NM_016587_exon_2_0_chr7_26245988_f	0	+
chr7	26248012	26248175	NM_016587_exon_3_0_chr7_26248013_f	0	+
chr7	26251281	26251376	NM_016587_exon_4_0_chr7_26251282_f	0	+
chr7	26251701	26253227	NM_016587_exon_5_0_chr7_26251702_f	0	+
chr7	26403944	26404122	NM_001199838_exon_0_0_chr7_26403945_f	0	+
chr7	26404666	26404765	NM_001199838_exon_1_0_chr7_26404667_f	0	+
chr7	26411440	26411653	NM_001199838_exon_2_0_chr7_26411441_f	0	+
chr7	26412110	26413949	NM_001199838_exon_3_0_chr7_26412111_f	0	+
chr7	26400503	26400681	NM_001199837_exon_0_0_chr7_26400504_f	0	+
chr7	26404154	26404255	NM_001199837_exon_1_0_chr7_26404155_f	0	+
chr7	26404666	26404765	NM_001199837_exon_2_0_chr7_26404667_f	0	+
chr7	26411440	26411653	NM_001199837_exon_3_0_chr7_26411441_f	0	+
chr7	26412110	26413949	NM_001199837_exon_4_0_chr7_26412111_f	0	+
chr7	26411638	26412188	NR_136270_exon_0_0_chr7_26411639_r	0	-
chr7	26416050	26416321	NR_136270_exon_1_0_chr7_26416051_r	0	-
chr7	26438188	26438641	NR_148505_exon_0_0_chr7_26438189_f	0	+
chr7	26438865	26439272	NR_148505_exon_1_0_chr7_26438866_f	0	+
chr7	26411638	26412188	NR_136271_exon_0_0_chr7_26411639_r	0	-
chr7	26415706	26415889	NR_136271_exon_1_0_chr7_26415707_r	0	-
chr7	26411638	26412188	NR_136272_exon_0_0_chr7_26411639_r	0	-
chr7	26438960	26439038	NR_136272_exon_1_0_chr7_26438961_r	0	-
chr7	26572739	26576639	NR_022006_exon_0_0_chr7_26572740_r	0	-
chr7	26578024	26578444	NR_022006_exon_1_0_chr7_26578025_r	0	-
chr7	26677489	26677555	NM_001145531_exon_0_0_chr7_26677490_f	0	+
chr7	26678113	26678963	NM_001145531_exon_1_0_chr7_26678114_f	0	+
chr7	26680314	26680383	NM_001145531_exon_2_0_chr7_26680315_f	0	+
chr7	26685918	26686889	NM_001145531_exon_3_0_chr7_26685919_f	0	+
chr7	26678703	26678963	NM_001302625_exon_0_0_chr7_26678704_f	0	+
chr7	26680318	26680383	NM_001302625_exon_1_0_chr7_26680319_f	0	+
chr7	26685918	26686889	NM_001302625_exon_2_0_chr7_26685919_f	0	+
chr7	27135712	27136007	NR_038366_exon_0_0_chr7_27135713_f	0	+
chr7	27138716	27138985	NR_038366_exon_1_0_chr7_27138717_f	0	+
chr7	27139397	27139877	NR_038366_exon_2_0_chr7_27139398_f	0	+
chr7	27135712	27136007	NR_038367_exon_0_0_chr7_27135713_f	0	+
chr7	27139397	27139877	NR_038367_exon_1_0_chr7_27139398_f	0	+
chr7	27208517	27208612	NR_046609_exon_0_0_chr7_27208518_f	0	+
chr7	27208925	27209383	NR_046609_exon_1_0_chr7_27208926_f	0	+
chr7	27210926	27211534	NR_046609_exon_2_0_chr7_27210927_f	0	+
chr7	27185201	27185536	NM_024014_exon_0_0_chr7_27185202_r	0	-
chr7	27186926	27187393	NM_024014_exon_1_0_chr7_27186927_r	0	-
chr7	27193337	27194841	NM_006896_exon_0_0_chr7_27193338_r	0	-
chr7	27195785	27196296	NM_006896_exon_1_0_chr7_27195786_r	0	-
chr7	27145808	27148339	NM_153631_exon_0_0_chr7_27145809_r	0	-
chr7	27149733	27150379	NM_153631_exon_1_0_chr7_27149734_r	0	-
chr7	27162177	27162261	NM_153631_exon_2_0_chr7_27162178_r	0	-
chr7	27166504	27166639	NM_153631_exon_3_0_chr7_27166505_r	0	-
chr7	27132613	27134414	NM_153620_exon_0_0_chr7_27132614_r	0	-
chr7	27134879	27134974	NM_153620_exon_1_0_chr7_27134880_r	0	-
chr7	27135177	27135625	NM_153620_exon_2_0_chr7_27135178_r	0	-
chr7	27179982	27180158	NR_038832_exon_0_0_chr7_27179983_f	0	+
chr7	27191193	27191300	NR_038832_exon_1_0_chr7_27191194_f	0	+
chr7	27191912	27195547	NR_038832_exon_2_0_chr7_27191913_f	0	+
chr7	27186781	27187031	NR_038831_exon_0_0_chr7_27186782_f	0	+
chr7	27191193	27191300	NR_038831_exon_1_0_chr7_27191194_f	0	+
chr7	27191912	27195547	NR_038831_exon_2_0_chr7_27191913_f	0	+
chr7	27145808	27148339	NM_030661_exon_0_0_chr7_27145809_r	0	-
chr7	27149733	27150379	NM_030661_exon_1_0_chr7_27149734_r	0	-
chr7	27159134	27159214	NM_030661_exon_2_0_chr7_27159135_r	0	-
chr7	27210209	27211792	NM_018951_exon_0_0_chr7_27210210_r	0	-
chr7	27212967	27213955	NM_018951_exon_1_0_chr7_27212968_r	0	-
chr7	27225026	27225882	NR_002795_exon_0_0_chr7_27225027_f	0	+
chr7	27228219	27228912	NR_002795_exon_1_0_chr7_27228220_f	0	+
chr7	27180670	27181704	NM_019102_exon_0_0_chr7_27180671_r	0	-
chr7	27182664	27183287	NM_019102_exon_1_0_chr7_27182665_r	0	-
chr7	27209098	27209182	NR_029911_exon_0_0_chr7_27209099_r	0	-
chr7	27168125	27169190	NM_002141_exon_0_0_chr7_27168126_r	0	-
chr7	27169736	27170399	NM_002141_exon_1_0_chr7_27169737_r	0	-
chr7	27240039	27240140	NR_037843_exon_0_0_chr7_27240040_f	0	+
chr7	27240241	27242257	NR_037843_exon_1_0_chr7_27240242_f	0	+
chr7	27244330	27246878	NR_037843_exon_2_0_chr7_27244331_f	0	+
chr7	27220775	27222647	NM_005523_exon_0_0_chr7_27220776_r	0	-
chr7	27224054	27224835	NM_005523_exon_1_0_chr7_27224055_r	0	-
chr7	27139972	27141084	NM_006735_exon_0_0_chr7_27139973_r	0	-
chr7	27141728	27142394	NM_006735_exon_1_0_chr7_27141729_r	0	-
chr7	27132613	27134414	NM_005522_exon_0_0_chr7_27132614_r	0	-
chr7	27134879	27135625	NM_005522_exon_1_0_chr7_27134880_r	0	-
chr7	27202056	27203460	NR_037940_exon_0_0_chr7_27202057_r	0	-
chr7	27204496	27204586	NR_037940_exon_1_0_chr7_27204497_r	0	-
chr7	27219264	27219880	NR_037940_exon_2_0_chr7_27219265_r	0	-
chr7	27210209	27211792	NR_037939_exon_0_0_chr7_27210210_r	0	-
chr7	27219264	27219880	NR_037939_exon_1_0_chr7_27219265_r	0	-
chr7	27161537	27161645	NR_122069_exon_0_0_chr7_27161538_f	0	+
chr7	27162085	27162285	NR_122069_exon_1_0_chr7_27162086_f	0	+
chr7	27163078	27163257	NR_122069_exon_2_0_chr7_27163079_f	0	+
chr7	27167818	27168379	NR_122069_exon_3_0_chr7_27167819_f	0	+
chr7	27202056	27203460	NM_152739_exon_0_0_chr7_27202057_r	0	-
chr7	27204496	27205156	NM_152739_exon_1_0_chr7_27204497_r	0	-
chr7	27236498	27238061	NM_000522_exon_0_0_chr7_27236499_r	0	-
chr7	27238774	27239725	NM_000522_exon_1_0_chr7_27238775_r	0	-
chr7	27281047	27281069	NR_120507_exon_0_0_chr7_27281048_r	0	-
chr7	27281167	27281260	NR_120507_exon_1_0_chr7_27281168_r	0	-
chr7	27281533	27281629	NR_120507_exon_2_0_chr7_27281534_r	0	-
chr7	27286579	27286848	NR_120507_exon_3_0_chr7_27286580_r	0	-
chr7	27282163	27283021	NM_001304520_exon_0_0_chr7_27282164_f	0	+
chr7	27284085	27284137	NM_001304520_exon_1_0_chr7_27284086_f	0	+
chr7	27284666	27284923	NM_001304520_exon_2_0_chr7_27284667_f	0	+
chr7	27285504	27287438	NM_001304520_exon_3_0_chr7_27285505_f	0	+
chr7	27282163	27283021	NM_001304519_exon_0_0_chr7_27282164_f	0	+
chr7	27284666	27284923	NM_001304519_exon_1_0_chr7_27284667_f	0	+
chr7	27285504	27287438	NM_001304519_exon_2_0_chr7_27285505_f	0	+
chr7	27282420	27283076	NM_001989_exon_0_0_chr7_27282421_f	0	+
chr7	27284666	27284923	NM_001989_exon_1_0_chr7_27284667_f	0	+
chr7	27285504	27287449	NM_001989_exon_2_0_chr7_27285505_f	0	+
chr7	28220075	28220158	NR_034097_exon_0_0_chr7_28220076_f	0	+
chr7	28225288	28225371	NR_034097_exon_1_0_chr7_28225289_f	0	+
chr7	28256861	28256968	NR_034097_exon_2_0_chr7_28256862_f	0	+
chr7	28280075	28280996	NR_034097_exon_3_0_chr7_28280076_f	0	+
chr7	29019582	29019714	NR_038965_exon_0_0_chr7_29019583_f	0	+
chr7	29035780	29035867	NR_038965_exon_1_0_chr7_29035781_f	0	+
chr7	29040584	29040671	NR_038965_exon_2_0_chr7_29040585_f	0	+
chr7	29040944	29041000	NR_038965_exon_3_0_chr7_29040945_f	0	+
chr7	29049638	29052985	NR_038965_exon_4_0_chr7_29049639_f	0	+
chr7	28992973	28997497	NM_014817_exon_0_0_chr7_28992974_r	0	-
chr7	28997498	28997596	NM_014817_exon_1_0_chr7_28997499_r	0	-
chr7	28997596	28998029	NM_014817_exon_2_0_chr7_28997597_r	0	-
chr7	29164648	29164703	NR_120523_exon_0_0_chr7_29164649_f	0	+
chr7	29165944	29166242	NR_120523_exon_1_0_chr7_29165945_f	0	+
chr7	29167629	29167788	NR_120523_exon_2_0_chr7_29167630_f	0	+
chr7	29238655	29239739	NR_120522_exon_0_0_chr7_29238656_r	0	-
chr7	29240307	29240363	NR_120522_exon_1_0_chr7_29240308_r	0	-
chr7	29248428	29248586	NR_120522_exon_2_0_chr7_29248429_r	0	-
chr7	29519327	29519837	NR_120525_exon_0_0_chr7_29519328_f	0	+
chr7	29544359	29544437	NR_120525_exon_1_0_chr7_29544360_f	0	+
chr7	29546843	29546981	NR_120525_exon_2_0_chr7_29546844_f	0	+
chr7	29548916	29549022	NR_120525_exon_3_0_chr7_29548917_f	0	+
chr7	29552179	29553951	NR_120525_exon_4_0_chr7_29552180_f	0	+
chr7	29519327	29519837	NR_120524_exon_0_0_chr7_29519328_f	0	+
chr7	29539482	29539656	NR_120524_exon_1_0_chr7_29539483_f	0	+
chr7	29544359	29544437	NR_120524_exon_2_0_chr7_29544360_f	0	+
chr7	29552179	29553951	NR_120524_exon_3_0_chr7_29552180_f	0	+
chr7	29603426	29603993	NM_175887_exon_0_0_chr7_29603427_f	0	+
chr7	29605800	29606911	NM_175887_exon_1_0_chr7_29605801_f	0	+
chr7	29519327	29519837	NM_001293073_exon_0_0_chr7_29519328_f	0	+
chr7	29535567	29535652	NM_001293073_exon_1_0_chr7_29535568_f	0	+
chr7	29539482	29539656	NM_001293073_exon_2_0_chr7_29539483_f	0	+
chr7	29544359	29544437	NM_001293073_exon_3_0_chr7_29544360_f	0	+
chr7	29546843	29546981	NM_001293073_exon_4_0_chr7_29546844_f	0	+
chr7	29548916	29549022	NM_001293073_exon_5_0_chr7_29548917_f	0	+
chr7	29552179	29553951	NM_001293073_exon_6_0_chr7_29552180_f	0	+
chr7	29523431	29523591	NM_001293081_exon_0_0_chr7_29523432_f	0	+
chr7	29535567	29535652	NM_001293081_exon_1_0_chr7_29535568_f	0	+
chr7	29539482	29539656	NM_001293081_exon_2_0_chr7_29539483_f	0	+
chr7	29544359	29544437	NM_001293081_exon_3_0_chr7_29544360_f	0	+
chr7	29546843	29546981	NM_001293081_exon_4_0_chr7_29546844_f	0	+
chr7	29548916	29549022	NM_001293081_exon_5_0_chr7_29548917_f	0	+
chr7	29552179	29553951	NM_001293081_exon_6_0_chr7_29552180_f	0	+
chr7	29519327	29519972	NM_001293080_exon_0_0_chr7_29519328_f	0	+
chr7	29535567	29535652	NM_001293080_exon_1_0_chr7_29535568_f	0	+
chr7	29539482	29539656	NM_001293080_exon_2_0_chr7_29539483_f	0	+
chr7	29544359	29544437	NM_001293080_exon_3_0_chr7_29544360_f	0	+
chr7	29548916	29549022	NM_001293080_exon_4_0_chr7_29548917_f	0	+
chr7	29552179	29553951	NM_001293080_exon_5_0_chr7_29552180_f	0	+
chr7	29519327	29519972	NM_001293079_exon_0_0_chr7_29519328_f	0	+
chr7	29535567	29535652	NM_001293079_exon_1_0_chr7_29535568_f	0	+
chr7	29539482	29539656	NM_001293079_exon_2_0_chr7_29539483_f	0	+
chr7	29544359	29544437	NM_001293079_exon_3_0_chr7_29544360_f	0	+
chr7	29552179	29553951	NM_001293079_exon_4_0_chr7_29552180_f	0	+
chr7	29519327	29519972	NM_001293078_exon_0_0_chr7_29519328_f	0	+
chr7	29535567	29535652	NM_001293078_exon_1_0_chr7_29535568_f	0	+
chr7	29544359	29544437	NM_001293078_exon_2_0_chr7_29544360_f	0	+
chr7	29548916	29549022	NM_001293078_exon_3_0_chr7_29548917_f	0	+
chr7	29552179	29553951	NM_001293078_exon_4_0_chr7_29552180_f	0	+
chr7	29519327	29519972	NM_001293077_exon_0_0_chr7_29519328_f	0	+
chr7	29535567	29535652	NM_001293077_exon_1_0_chr7_29535568_f	0	+
chr7	29539482	29539656	NM_001293077_exon_2_0_chr7_29539483_f	0	+
chr7	29548916	29549022	NM_001293077_exon_3_0_chr7_29548917_f	0	+
chr7	29552179	29553951	NM_001293077_exon_4_0_chr7_29552180_f	0	+
chr7	29519327	29519972	NM_001293076_exon_0_0_chr7_29519328_f	0	+
chr7	29535567	29535652	NM_001293076_exon_1_0_chr7_29535568_f	0	+
chr7	29544359	29544437	NM_001293076_exon_2_0_chr7_29544360_f	0	+
chr7	29546843	29546981	NM_001293076_exon_3_0_chr7_29546844_f	0	+
chr7	29548916	29549022	NM_001293076_exon_4_0_chr7_29548917_f	0	+
chr7	29552179	29553951	NM_001293076_exon_5_0_chr7_29552180_f	0	+
chr7	29519327	29519837	NM_001293075_exon_0_0_chr7_29519328_f	0	+
chr7	29535567	29535652	NM_001293075_exon_1_0_chr7_29535568_f	0	+
chr7	29539482	29539656	NM_001293075_exon_2_0_chr7_29539483_f	0	+
chr7	29544359	29544437	NM_001293075_exon_3_0_chr7_29544360_f	0	+
chr7	29548916	29549022	NM_001293075_exon_4_0_chr7_29548917_f	0	+
chr7	29552179	29553951	NM_001293075_exon_5_0_chr7_29552180_f	0	+
chr7	29519327	29519972	NM_001039936_exon_0_0_chr7_29519328_f	0	+
chr7	29535567	29535652	NM_001039936_exon_1_0_chr7_29535568_f	0	+
chr7	29539482	29539656	NM_001039936_exon_2_0_chr7_29539483_f	0	+
chr7	29544359	29544437	NM_001039936_exon_3_0_chr7_29544360_f	0	+
chr7	29546843	29546981	NM_001039936_exon_4_0_chr7_29546844_f	0	+
chr7	29548916	29549022	NM_001039936_exon_5_0_chr7_29548917_f	0	+
chr7	29552179	29553951	NM_001039936_exon_6_0_chr7_29552180_f	0	+
chr7	29605148	29605369	NM_001329997_exon_0_0_chr7_29605149_f	0	+
chr7	29605800	29606911	NM_001329997_exon_1_0_chr7_29605801_f	0	+
chr7	29603426	29603993	NM_001329996_exon_0_0_chr7_29603427_f	0	+
chr7	29605805	29606911	NM_001329996_exon_1_0_chr7_29605806_f	0	+
chr7	29724769	29725481	NR_036482_exon_0_0_chr7_29724770_f	0	+
chr7	29726894	29727859	NR_036482_exon_1_0_chr7_29726895_f	0	+
chr7	29720349	29720444	NR_039600_exon_0_0_chr7_29720350_r	0	-
chr7	29685537	29690955	NR_024278_exon_0_0_chr7_29685538_r	0	-
chr7	29724388	29724754	NR_024278_exon_1_0_chr7_29724389_r	0	-
chr7	29724387	29725437	NR_027347_exon_0_0_chr7_29724388_r	0	-
chr7	30067976	30068418	NM_001197026_exon_0_0_chr7_30067977_f	0	+
chr7	30084700	30084817	NM_001197026_exon_1_0_chr7_30084701_f	0	+
chr7	30085825	30085981	NM_001197026_exon_2_0_chr7_30085826_f	0	+
chr7	30087447	30087572	NM_001197026_exon_3_0_chr7_30087448_f	0	+
chr7	30088839	30088998	NM_001197026_exon_4_0_chr7_30088840_f	0	+
chr7	30090049	30090090	NM_001197026_exon_5_0_chr7_30090050_f	0	+
chr7	30092324	30092482	NM_001197026_exon_6_0_chr7_30092325_f	0	+
chr7	30094324	30094481	NM_001197026_exon_7_0_chr7_30094325_f	0	+
chr7	30094872	30094958	NM_001197026_exon_8_0_chr7_30094873_f	0	+
chr7	30100499	30100558	NM_001197026_exon_9_0_chr7_30100500_f	0	+
chr7	30101512	30101643	NM_001197026_exon_10_0_chr7_30101513_f	0	+
chr7	30102287	30102358	NM_001197026_exon_11_0_chr7_30102288_f	0	+
chr7	30113686	30113748	NM_001197026_exon_12_0_chr7_30113687_f	0	+
chr7	30118205	30124278	NM_001197026_exon_13_0_chr7_30118206_f	0	+
chr7	30050198	30054509	NR_046479_exon_0_0_chr7_30050199_r	0	-
chr7	30058611	30058739	NR_046479_exon_1_0_chr7_30058612_r	0	-
chr7	30065927	30066417	NR_046479_exon_2_0_chr7_30065928_r	0	-
chr7	30050198	30054509	NR_046478_exon_0_0_chr7_30050199_r	0	-
chr7	30058611	30058739	NR_046478_exon_1_0_chr7_30058612_r	0	-
chr7	30059828	30059920	NR_046478_exon_2_0_chr7_30059829_r	0	-
chr7	30062280	30062432	NR_046478_exon_3_0_chr7_30062281_r	0	-
chr7	30065927	30066417	NR_046478_exon_4_0_chr7_30065928_r	0	-
chr7	30050198	30054509	NM_017946_exon_0_0_chr7_30050199_r	0	-
chr7	30058611	30058739	NM_017946_exon_1_0_chr7_30058612_r	0	-
chr7	30062280	30062432	NM_017946_exon_2_0_chr7_30062281_r	0	-
chr7	30065927	30066417	NM_017946_exon_3_0_chr7_30065928_r	0	-
chr7	30068027	30068418	NM_001363473_exon_0_0_chr7_30068028_f	0	+
chr7	30084700	30084817	NM_001363473_exon_1_0_chr7_30084701_f	0	+
chr7	30085825	30085981	NM_001363473_exon_2_0_chr7_30085826_f	0	+
chr7	30087447	30087572	NM_001363473_exon_3_0_chr7_30087448_f	0	+
chr7	30088839	30088998	NM_001363473_exon_4_0_chr7_30088840_f	0	+
chr7	30090049	30090090	NM_001363473_exon_5_0_chr7_30090050_f	0	+
chr7	30092324	30092482	NM_001363473_exon_6_0_chr7_30092325_f	0	+
chr7	30094324	30094481	NM_001363473_exon_7_0_chr7_30094325_f	0	+
chr7	30094872	30094958	NM_001363473_exon_8_0_chr7_30094873_f	0	+
chr7	30100499	30100558	NM_001363473_exon_9_0_chr7_30100500_f	0	+
chr7	30101512	30101643	NM_001363473_exon_10_0_chr7_30101513_f	0	+
chr7	30102287	30102358	NM_001363473_exon_11_0_chr7_30102288_f	0	+
chr7	30110839	30112917	NM_001363473_exon_12_0_chr7_30110840_f	0	+
chr7	30067976	30068418	NM_032639_exon_0_0_chr7_30067977_f	0	+
chr7	30084700	30084817	NM_032639_exon_1_0_chr7_30084701_f	0	+
chr7	30085825	30085981	NM_032639_exon_2_0_chr7_30085826_f	0	+
chr7	30087447	30087572	NM_032639_exon_3_0_chr7_30087448_f	0	+
chr7	30088839	30088998	NM_032639_exon_4_0_chr7_30088840_f	0	+
chr7	30090049	30090090	NM_032639_exon_5_0_chr7_30090050_f	0	+
chr7	30092324	30092482	NM_032639_exon_6_0_chr7_30092325_f	0	+
chr7	30094324	30094481	NM_032639_exon_7_0_chr7_30094325_f	0	+
chr7	30094872	30094958	NM_032639_exon_8_0_chr7_30094873_f	0	+
chr7	30100499	30100558	NM_032639_exon_9_0_chr7_30100500_f	0	+
chr7	30101512	30101643	NM_032639_exon_10_0_chr7_30101513_f	0	+
chr7	30102287	30102358	NM_032639_exon_11_0_chr7_30102288_f	0	+
chr7	30129768	30130359	NM_032639_exon_12_0_chr7_30129769_f	0	+
chr7	30174601	30174914	NM_152793_exon_0_0_chr7_30174602_f	0	+
chr7	30185792	30185915	NM_152793_exon_1_0_chr7_30185793_f	0	+
chr7	30197053	30202378	NM_152793_exon_2_0_chr7_30197054_f	0	+
chr7	30329409	30329506	NR_037513_exon_0_0_chr7_30329410_r	0	-
chr7	30329409	30329506	NR_030319_exon_0_0_chr7_30329410_f	0	+
chr7	30287044	30288010	NR_136267_exon_0_0_chr7_30287045_r	0	-
chr7	30293727	30293896	NR_136267_exon_1_0_chr7_30293728_r	0	-
chr7	30303239	30303309	NR_136267_exon_2_0_chr7_30303240_r	0	-
chr7	30325675	30325701	NR_136267_exon_3_0_chr7_30325676_r	0	-
chr7	30323922	30325442	NM_147128_exon_0_0_chr7_30323923_f	0	+
chr7	30363257	30363353	NM_147128_exon_1_0_chr7_30363258_f	0	+
chr7	30395343	30395449	NM_147128_exon_2_0_chr7_30395344_f	0	+
chr7	30401992	30402072	NM_147128_exon_3_0_chr7_30401993_f	0	+
chr7	30405650	30407308	NM_147128_exon_4_0_chr7_30405651_f	0	+
chr7	30430500	30430651	NR_108081_exon_0_0_chr7_30430501_f	0	+
chr7	30442527	30442638	NR_108081_exon_1_0_chr7_30442528_f	0	+
chr7	30443217	30443670	NR_108081_exon_2_0_chr7_30443218_f	0	+
chr7	30464142	30465326	NM_001354849_exon_0_0_chr7_30464143_r	0	-
chr7	30468989	30469073	NM_001354849_exon_1_0_chr7_30468990_r	0	-
chr7	30472711	30472795	NM_001354849_exon_2_0_chr7_30472712_r	0	-
chr7	30475613	30475697	NM_001354849_exon_3_0_chr7_30475614_r	0	-
chr7	30485756	30485840	NM_001354849_exon_4_0_chr7_30485757_r	0	-
chr7	30486582	30486666	NM_001354849_exon_5_0_chr7_30486583_r	0	-
chr7	30487913	30487997	NM_001354849_exon_6_0_chr7_30487914_r	0	-
chr7	30490831	30492656	NM_001354849_exon_7_0_chr7_30490832_r	0	-
chr7	30494752	30494927	NM_001354849_exon_8_0_chr7_30494753_r	0	-
chr7	30496336	30496658	NM_001354849_exon_9_0_chr7_30496337_r	0	-
chr7	30498767	30498856	NM_001354849_exon_10_0_chr7_30498768_r	0	-
chr7	30499516	30499657	NM_001354849_exon_11_0_chr7_30499517_r	0	-
chr7	30518221	30518482	NM_001354849_exon_12_0_chr7_30518222_r	0	-
chr7	30464142	30465326	NM_006092_exon_0_0_chr7_30464143_r	0	-
chr7	30468989	30469073	NM_006092_exon_1_0_chr7_30468990_r	0	-
chr7	30472711	30472795	NM_006092_exon_2_0_chr7_30472712_r	0	-
chr7	30475613	30475697	NM_006092_exon_3_0_chr7_30475614_r	0	-
chr7	30477188	30477272	NM_006092_exon_4_0_chr7_30477189_r	0	-
chr7	30485756	30485840	NM_006092_exon_5_0_chr7_30485757_r	0	-
chr7	30486582	30486666	NM_006092_exon_6_0_chr7_30486583_r	0	-
chr7	30487913	30487997	NM_006092_exon_7_0_chr7_30487914_r	0	-
chr7	30490831	30492656	NM_006092_exon_8_0_chr7_30490832_r	0	-
chr7	30494752	30494927	NM_006092_exon_9_0_chr7_30494753_r	0	-
chr7	30496336	30496658	NM_006092_exon_10_0_chr7_30496337_r	0	-
chr7	30498767	30498856	NM_006092_exon_11_0_chr7_30498768_r	0	-
chr7	30499516	30499657	NM_006092_exon_12_0_chr7_30499517_r	0	-
chr7	30518221	30518482	NM_006092_exon_13_0_chr7_30518222_r	0	-
chr7	30464142	30465326	NR_149002_exon_0_0_chr7_30464143_r	0	-
chr7	30468119	30468225	NR_149002_exon_1_0_chr7_30468120_r	0	-
chr7	30468989	30469073	NR_149002_exon_2_0_chr7_30468990_r	0	-
chr7	30472711	30472795	NR_149002_exon_3_0_chr7_30472712_r	0	-
chr7	30475613	30475697	NR_149002_exon_4_0_chr7_30475614_r	0	-
chr7	30477188	30477272	NR_149002_exon_5_0_chr7_30477189_r	0	-
chr7	30485756	30485840	NR_149002_exon_6_0_chr7_30485757_r	0	-
chr7	30486630	30486764	NR_149002_exon_7_0_chr7_30486631_r	0	-
chr7	30487913	30487997	NR_149002_exon_8_0_chr7_30487914_r	0	-
chr7	30490831	30492656	NR_149002_exon_9_0_chr7_30490832_r	0	-
chr7	30494752	30494927	NR_149002_exon_10_0_chr7_30494753_r	0	-
chr7	30496336	30496658	NR_149002_exon_11_0_chr7_30496337_r	0	-
chr7	30498767	30498856	NR_149002_exon_12_0_chr7_30498768_r	0	-
chr7	30499516	30499657	NR_149002_exon_13_0_chr7_30499517_r	0	-
chr7	30518221	30518482	NR_149002_exon_14_0_chr7_30518222_r	0	-
chr7	30409665	30412410	NR_002186_exon_0_0_chr7_30409666_f	0	+
chr7	30587972	30590397	NR_038889_exon_0_0_chr7_30587973_r	0	-
chr7	30591715	30591795	NR_038889_exon_1_0_chr7_30591716_r	0	-
chr7	30601081	30601744	NR_038889_exon_2_0_chr7_30601082_r	0	-
chr7	30603346	30603614	NR_038889_exon_3_0_chr7_30603347_r	0	-
chr7	30608448	30608605	NR_038889_exon_4_0_chr7_30608449_r	0	-
chr7	30616179	30616326	NR_038889_exon_5_0_chr7_30616180_r	0	-
chr7	30617264	30617395	NR_038889_exon_6_0_chr7_30617265_r	0	-
chr7	30691558	30693216	NM_001202481_exon_0_0_chr7_30691559_r	0	-
chr7	30694654	30694696	NM_001202481_exon_1_0_chr7_30694655_r	0	-
chr7	30695195	30695331	NM_001202481_exon_2_0_chr7_30695196_r	0	-
chr7	30695542	30695628	NM_001202481_exon_3_0_chr7_30695543_r	0	-
chr7	30700188	30700261	NM_001202481_exon_4_0_chr7_30700189_r	0	-
chr7	30701771	30701832	NM_001202481_exon_5_0_chr7_30701772_r	0	-
chr7	30702309	30702463	NM_001202481_exon_6_0_chr7_30702310_r	0	-
chr7	30704685	30704803	NM_001202481_exon_7_0_chr7_30704686_r	0	-
chr7	30705145	30705255	NM_001202481_exon_8_0_chr7_30705146_r	0	-
chr7	30706843	30706929	NM_001202481_exon_9_0_chr7_30706844_r	0	-
chr7	30721530	30721656	NM_001202481_exon_10_0_chr7_30721531_r	0	-
chr7	30726004	30726231	NM_001202481_exon_11_0_chr7_30726005_r	0	-
chr7	30728806	30728900	NM_001202481_exon_12_0_chr7_30728807_r	0	-
chr7	30739559	30739719	NM_001202481_exon_13_0_chr7_30739560_r	0	-
chr7	30691558	30693216	NM_001202475_exon_0_0_chr7_30691559_r	0	-
chr7	30694654	30694696	NM_001202475_exon_1_0_chr7_30694655_r	0	-
chr7	30695195	30695331	NM_001202475_exon_2_0_chr7_30695196_r	0	-
chr7	30695542	30695628	NM_001202475_exon_3_0_chr7_30695543_r	0	-
chr7	30700188	30700261	NM_001202475_exon_4_0_chr7_30700189_r	0	-
chr7	30701771	30701832	NM_001202475_exon_5_0_chr7_30701772_r	0	-
chr7	30702309	30702463	NM_001202475_exon_6_0_chr7_30702310_r	0	-
chr7	30704685	30704803	NM_001202475_exon_7_0_chr7_30704686_r	0	-
chr7	30705145	30705255	NM_001202475_exon_8_0_chr7_30705146_r	0	-
chr7	30706843	30706929	NM_001202475_exon_9_0_chr7_30706844_r	0	-
chr7	30721530	30721656	NM_001202475_exon_10_0_chr7_30721531_r	0	-
chr7	30728806	30728900	NM_001202475_exon_11_0_chr7_30728807_r	0	-
chr7	30739559	30739719	NM_001202475_exon_12_0_chr7_30739560_r	0	-
chr7	30691558	30693216	NM_001202483_exon_0_0_chr7_30691559_r	0	-
chr7	30694313	30694424	NM_001202483_exon_1_0_chr7_30694314_r	0	-
chr7	30694654	30694696	NM_001202483_exon_2_0_chr7_30694655_r	0	-
chr7	30695195	30695331	NM_001202483_exon_3_0_chr7_30695196_r	0	-
chr7	30695542	30695628	NM_001202483_exon_4_0_chr7_30695543_r	0	-
chr7	30700188	30700261	NM_001202483_exon_5_0_chr7_30700189_r	0	-
chr7	30701771	30701832	NM_001202483_exon_6_0_chr7_30701772_r	0	-
chr7	30702309	30702463	NM_001202483_exon_7_0_chr7_30702310_r	0	-
chr7	30704685	30704803	NM_001202483_exon_8_0_chr7_30704686_r	0	-
chr7	30705145	30705255	NM_001202483_exon_9_0_chr7_30705146_r	0	-
chr7	30706843	30706929	NM_001202483_exon_10_0_chr7_30706844_r	0	-
chr7	30721530	30721656	NM_001202483_exon_11_0_chr7_30721531_r	0	-
chr7	30721793	30722141	NM_001202483_exon_12_0_chr7_30721794_r	0	-
chr7	30691558	30693216	NM_001202482_exon_0_0_chr7_30691559_r	0	-
chr7	30694654	30694696	NM_001202482_exon_1_0_chr7_30694655_r	0	-
chr7	30695195	30695331	NM_001202482_exon_2_0_chr7_30695196_r	0	-
chr7	30695542	30695628	NM_001202482_exon_3_0_chr7_30695543_r	0	-
chr7	30700188	30700261	NM_001202482_exon_4_0_chr7_30700189_r	0	-
chr7	30701771	30701832	NM_001202482_exon_5_0_chr7_30701772_r	0	-
chr7	30702309	30702463	NM_001202482_exon_6_0_chr7_30702310_r	0	-
chr7	30704685	30704803	NM_001202482_exon_7_0_chr7_30704686_r	0	-
chr7	30705145	30705252	NM_001202482_exon_8_0_chr7_30705146_r	0	-
chr7	30706843	30706929	NM_001202482_exon_9_0_chr7_30706844_r	0	-
chr7	30721530	30721656	NM_001202482_exon_10_0_chr7_30721531_r	0	-
chr7	30721793	30722141	NM_001202482_exon_11_0_chr7_30721794_r	0	-
chr7	30791750	30791920	NM_006774_exon_0_0_chr7_30791751_f	0	+
chr7	30793346	30793554	NM_006774_exon_1_0_chr7_30793347_f	0	+
chr7	30795037	30797218	NM_006774_exon_2_0_chr7_30795038_f	0	+
chr7	30691558	30693216	NM_001883_exon_0_0_chr7_30691559_r	0	-
chr7	30694654	30694696	NM_001883_exon_1_0_chr7_30694655_r	0	-
chr7	30695195	30695331	NM_001883_exon_2_0_chr7_30695196_r	0	-
chr7	30695542	30695628	NM_001883_exon_3_0_chr7_30695543_r	0	-
chr7	30700188	30700261	NM_001883_exon_4_0_chr7_30700189_r	0	-
chr7	30701771	30701832	NM_001883_exon_5_0_chr7_30701772_r	0	-
chr7	30702309	30702463	NM_001883_exon_6_0_chr7_30702310_r	0	-
chr7	30704685	30704803	NM_001883_exon_7_0_chr7_30704686_r	0	-
chr7	30705145	30705255	NM_001883_exon_8_0_chr7_30705146_r	0	-
chr7	30706843	30706929	NM_001883_exon_9_0_chr7_30706844_r	0	-
chr7	30721530	30721656	NM_001883_exon_10_0_chr7_30721531_r	0	-
chr7	30721793	30722141	NM_001883_exon_11_0_chr7_30721794_r	0	-
chr7	30791750	30791920	NM_001199219_exon_0_0_chr7_30791751_f	0	+
chr7	30793349	30793554	NM_001199219_exon_1_0_chr7_30793350_f	0	+
chr7	30795037	30797218	NM_001199219_exon_2_0_chr7_30795038_f	0	+
chr7	30811032	30811172	NM_032222_exon_0_0_chr7_30811033_f	0	+
chr7	30818047	30818167	NM_032222_exon_1_0_chr7_30818048_f	0	+
chr7	30821592	30821828	NM_032222_exon_2_0_chr7_30821593_f	0	+
chr7	30825364	30825608	NM_032222_exon_3_0_chr7_30825365_f	0	+
chr7	30830780	30831190	NM_032222_exon_4_0_chr7_30830781_f	0	+
chr7	30868294	30868353	NM_032222_exon_5_0_chr7_30868295_f	0	+
chr7	30876273	30876380	NM_032222_exon_6_0_chr7_30876274_f	0	+
chr7	30878815	30878932	NM_032222_exon_7_0_chr7_30878816_f	0	+
chr7	30880375	30880464	NM_032222_exon_8_0_chr7_30880376_f	0	+
chr7	30890069	30890171	NM_032222_exon_9_0_chr7_30890070_f	0	+
chr7	30891831	30891895	NM_032222_exon_10_0_chr7_30891832_f	0	+
chr7	30893009	30893075	NM_032222_exon_11_0_chr7_30893010_f	0	+
chr7	30898872	30898940	NM_032222_exon_12_0_chr7_30898873_f	0	+
chr7	30911857	30911921	NM_032222_exon_13_0_chr7_30911858_f	0	+
chr7	30915109	30915271	NM_032222_exon_14_0_chr7_30915110_f	0	+
chr7	30921795	30921976	NM_032222_exon_15_0_chr7_30921796_f	0	+
chr7	30922535	30922608	NM_032222_exon_16_0_chr7_30922536_f	0	+
chr7	30931571	30932002	NM_032222_exon_17_0_chr7_30931572_f	0	+
chr7	30951308	30951908	NM_001329872_exon_0_0_chr7_30951309_f	0	+
chr7	30961680	30961845	NM_001329872_exon_1_0_chr7_30961681_f	0	+
chr7	30962178	30962259	NM_001329872_exon_2_0_chr7_30962179_f	0	+
chr7	30963064	30963223	NM_001329872_exon_3_0_chr7_30963065_f	0	+
chr7	30963441	30965132	NM_001329872_exon_4_0_chr7_30963442_f	0	+
chr7	31003567	31003740	NM_000823_exon_0_0_chr7_31003568_f	0	+
chr7	31008448	31008551	NM_000823_exon_1_0_chr7_31008449_f	0	+
chr7	31008677	31008785	NM_000823_exon_2_0_chr7_31008678_f	0	+
chr7	31009481	31009579	NM_000823_exon_3_0_chr7_31009482_f	0	+
chr7	31010733	31010831	NM_000823_exon_4_0_chr7_31010734_f	0	+
chr7	31011577	31011710	NM_000823_exon_5_0_chr7_31011578_f	0	+
chr7	31013599	31013753	NM_000823_exon_6_0_chr7_31013600_f	0	+
chr7	31014043	31014104	NM_000823_exon_7_0_chr7_31014044_f	0	+
chr7	31014585	31014655	NM_000823_exon_8_0_chr7_31014586_f	0	+
chr7	31015391	31015483	NM_000823_exon_9_0_chr7_31015392_f	0	+
chr7	31016043	31016173	NM_000823_exon_10_0_chr7_31016044_f	0	+
chr7	31016895	31016937	NM_000823_exon_11_0_chr7_31016896_f	0	+
chr7	31018733	31019143	NM_000823_exon_12_0_chr7_31018734_f	0	+
chr7	30951308	30951908	NM_198098_exon_0_0_chr7_30951309_f	0	+
chr7	30961680	30961845	NM_198098_exon_1_0_chr7_30961681_f	0	+
chr7	30962178	30962259	NM_198098_exon_2_0_chr7_30962179_f	0	+
chr7	30963064	30965132	NM_198098_exon_3_0_chr7_30963065_f	0	+
chr7	31092075	31092293	NM_001199635_exon_0_0_chr7_31092076_f	0	+
chr7	31102809	31102931	NM_001199635_exon_1_0_chr7_31102810_f	0	+
chr7	31104446	31104552	NM_001199635_exon_2_0_chr7_31104447_f	0	+
chr7	31117605	31117713	NM_001199635_exon_3_0_chr7_31117606_f	0	+
chr7	31120227	31120248	NM_001199635_exon_4_0_chr7_31120228_f	0	+
chr7	31121327	31121369	NM_001199635_exon_5_0_chr7_31121328_f	0	+
chr7	31123755	31123865	NM_001199635_exon_6_0_chr7_31123756_f	0	+
chr7	31124351	31124449	NM_001199635_exon_7_0_chr7_31124352_f	0	+
chr7	31124924	31125057	NM_001199635_exon_8_0_chr7_31124925_f	0	+
chr7	31125997	31126151	NM_001199635_exon_9_0_chr7_31125998_f	0	+
chr7	31126556	31126617	NM_001199635_exon_10_0_chr7_31126557_f	0	+
chr7	31127240	31127310	NM_001199635_exon_11_0_chr7_31127241_f	0	+
chr7	31132257	31132349	NM_001199635_exon_12_0_chr7_31132258_f	0	+
chr7	31139740	31139824	NM_001199635_exon_13_0_chr7_31139741_f	0	+
chr7	31142850	31142980	NM_001199635_exon_14_0_chr7_31142851_f	0	+
chr7	31144481	31144523	NM_001199635_exon_15_0_chr7_31144482_f	0	+
chr7	31146109	31151093	NM_001199635_exon_16_0_chr7_31146110_f	0	+
chr7	31092075	31092293	NM_001118_exon_0_0_chr7_31092076_f	0	+
chr7	31102809	31102931	NM_001118_exon_1_0_chr7_31102810_f	0	+
chr7	31104446	31104552	NM_001118_exon_2_0_chr7_31104447_f	0	+
chr7	31117605	31117713	NM_001118_exon_3_0_chr7_31117606_f	0	+
chr7	31120227	31120248	NM_001118_exon_4_0_chr7_31120228_f	0	+
chr7	31121327	31121369	NM_001118_exon_5_0_chr7_31121328_f	0	+
chr7	31123755	31123865	NM_001118_exon_6_0_chr7_31123756_f	0	+
chr7	31124351	31124449	NM_001118_exon_7_0_chr7_31124352_f	0	+
chr7	31124924	31125057	NM_001118_exon_8_0_chr7_31124925_f	0	+
chr7	31125997	31126151	NM_001118_exon_9_0_chr7_31125998_f	0	+
chr7	31126556	31126617	NM_001118_exon_10_0_chr7_31126557_f	0	+
chr7	31127240	31127310	NM_001118_exon_11_0_chr7_31127241_f	0	+
chr7	31132257	31132349	NM_001118_exon_12_0_chr7_31132258_f	0	+
chr7	31142850	31142980	NM_001118_exon_13_0_chr7_31142851_f	0	+
chr7	31144481	31144523	NM_001118_exon_14_0_chr7_31144482_f	0	+
chr7	31146109	31151093	NM_001118_exon_15_0_chr7_31146110_f	0	+
chr7	31092075	31092293	NM_001199637_exon_0_0_chr7_31092076_f	0	+
chr7	31102809	31102931	NM_001199637_exon_1_0_chr7_31102810_f	0	+
chr7	31104446	31104552	NM_001199637_exon_2_0_chr7_31104447_f	0	+
chr7	31117605	31117713	NM_001199637_exon_3_0_chr7_31117606_f	0	+
chr7	31123755	31123865	NM_001199637_exon_4_0_chr7_31123756_f	0	+
chr7	31124351	31124449	NM_001199637_exon_5_0_chr7_31124352_f	0	+
chr7	31124924	31125057	NM_001199637_exon_6_0_chr7_31124925_f	0	+
chr7	31125997	31126151	NM_001199637_exon_7_0_chr7_31125998_f	0	+
chr7	31126556	31126617	NM_001199637_exon_8_0_chr7_31126557_f	0	+
chr7	31127240	31127310	NM_001199637_exon_9_0_chr7_31127241_f	0	+
chr7	31132257	31132349	NM_001199637_exon_10_0_chr7_31132258_f	0	+
chr7	31142850	31142980	NM_001199637_exon_11_0_chr7_31142851_f	0	+
chr7	31144481	31144523	NM_001199637_exon_12_0_chr7_31144482_f	0	+
chr7	31146109	31151093	NM_001199637_exon_13_0_chr7_31146110_f	0	+
chr7	31092075	31092293	NM_001199636_exon_0_0_chr7_31092076_f	0	+
chr7	31102809	31102931	NM_001199636_exon_1_0_chr7_31102810_f	0	+
chr7	31104446	31104552	NM_001199636_exon_2_0_chr7_31104447_f	0	+
chr7	31117605	31117713	NM_001199636_exon_3_0_chr7_31117606_f	0	+
chr7	31120227	31120248	NM_001199636_exon_4_0_chr7_31120228_f	0	+
chr7	31121327	31121369	NM_001199636_exon_5_0_chr7_31121328_f	0	+
chr7	31123755	31123865	NM_001199636_exon_6_0_chr7_31123756_f	0	+
chr7	31124351	31124449	NM_001199636_exon_7_0_chr7_31124352_f	0	+
chr7	31124924	31125057	NM_001199636_exon_8_0_chr7_31124925_f	0	+
chr7	31125997	31126151	NM_001199636_exon_9_0_chr7_31125998_f	0	+
chr7	31126556	31126617	NM_001199636_exon_10_0_chr7_31126557_f	0	+
chr7	31127240	31127310	NM_001199636_exon_11_0_chr7_31127241_f	0	+
chr7	31132257	31132349	NM_001199636_exon_12_0_chr7_31132258_f	0	+
chr7	31139743	31139824	NM_001199636_exon_13_0_chr7_31139744_f	0	+
chr7	31142850	31142980	NM_001199636_exon_14_0_chr7_31142851_f	0	+
chr7	31144481	31144523	NM_001199636_exon_15_0_chr7_31144482_f	0	+
chr7	31146109	31151093	NM_001199636_exon_16_0_chr7_31146110_f	0	+
chr7	31377074	31378903	NM_022728_exon_0_0_chr7_31377075_r	0	-
chr7	31380206	31380538	NM_022728_exon_1_0_chr7_31380207_r	0	-
chr7	31592615	31592801	NM_194300_exon_0_0_chr7_31592616_f	0	+
chr7	31594088	31594137	NM_194300_exon_1_0_chr7_31594089_f	0	+
chr7	31594471	31594515	NM_194300_exon_2_0_chr7_31594472_f	0	+
chr7	31609371	31609423	NM_194300_exon_3_0_chr7_31609372_f	0	+
chr7	31611715	31611802	NM_194300_exon_4_0_chr7_31611716_f	0	+
chr7	31614153	31614356	NM_194300_exon_5_0_chr7_31614154_f	0	+
chr7	31617476	31618048	NM_194300_exon_6_0_chr7_31617477_f	0	+
chr7	31622747	31622805	NM_194300_exon_7_0_chr7_31622748_f	0	+
chr7	31681789	31681872	NM_194300_exon_8_0_chr7_31681790_f	0	+
chr7	31682295	31683567	NM_194300_exon_9_0_chr7_31682296_f	0	+
chr7	31690755	31690883	NM_194300_exon_10_0_chr7_31690756_f	0	+
chr7	31691552	31691664	NM_194300_exon_11_0_chr7_31691553_f	0	+
chr7	31692131	31696116	NM_194300_exon_12_0_chr7_31692132_f	0	+
chr7	31726630	31726920	NM_006658_exon_0_0_chr7_31726631_f	0	+
chr7	31732019	31732137	NM_006658_exon_1_0_chr7_31732020_f	0	+
chr7	31735082	31735235	NM_006658_exon_2_0_chr7_31735083_f	0	+
chr7	31736578	31736731	NM_006658_exon_3_0_chr7_31736579_f	0	+
chr7	31746817	31748069	NM_006658_exon_4_0_chr7_31746818_f	0	+
chr7	31726630	31726920	NM_001145123_exon_0_0_chr7_31726631_f	0	+
chr7	31732019	31732137	NM_001145123_exon_1_0_chr7_31732020_f	0	+
chr7	31736578	31736731	NM_001145123_exon_2_0_chr7_31736579_f	0	+
chr7	31746817	31748069	NM_001145123_exon_3_0_chr7_31746818_f	0	+
chr7	32496509	32498106	NR_038454_exon_0_0_chr7_32496510_r	0	-
chr7	32524944	32526905	NM_001130710_exon_0_0_chr7_32524945_r	0	-
chr7	32527296	32527369	NM_001130710_exon_1_0_chr7_32527297_r	0	-
chr7	32528236	32528264	NM_001130710_exon_2_0_chr7_32528237_r	0	-
chr7	32528860	32528956	NM_001130710_exon_3_0_chr7_32528861_r	0	-
chr7	32534841	32534870	NM_001130710_exon_4_0_chr7_32534842_r	0	-
chr7	32535037	32535414	NM_015060_exon_0_0_chr7_32535038_f	0	+
chr7	32582752	32582873	NM_015060_exon_1_0_chr7_32582753_f	0	+
chr7	32584305	32584391	NM_015060_exon_2_0_chr7_32584306_f	0	+
chr7	32588458	32588530	NM_015060_exon_3_0_chr7_32588459_f	0	+
chr7	32590945	32591035	NM_015060_exon_4_0_chr7_32590946_f	0	+
chr7	32591840	32591907	NM_015060_exon_5_0_chr7_32591841_f	0	+
chr7	32593338	32593379	NM_015060_exon_6_0_chr7_32593339_f	0	+
chr7	32594169	32594208	NM_015060_exon_7_0_chr7_32594170_f	0	+
chr7	32598170	32598240	NM_015060_exon_8_0_chr7_32598171_f	0	+
chr7	32598540	32599076	NM_015060_exon_9_0_chr7_32598541_f	0	+
chr7	32609631	32609766	NM_015060_exon_10_0_chr7_32609632_f	0	+
chr7	32612810	32613030	NM_015060_exon_11_0_chr7_32612811_f	0	+
chr7	32615566	32615684	NM_015060_exon_12_0_chr7_32615567_f	0	+
chr7	32619830	32619884	NM_015060_exon_13_0_chr7_32619831_f	0	+
chr7	32620413	32620502	NM_015060_exon_14_0_chr7_32620414_f	0	+
chr7	32623403	32628353	NM_015060_exon_15_0_chr7_32623404_f	0	+
chr7	32524944	32526905	NM_001139499_exon_0_0_chr7_32524945_r	0	-
chr7	32527296	32527369	NM_001139499_exon_1_0_chr7_32527297_r	0	-
chr7	32528236	32528264	NM_001139499_exon_2_0_chr7_32528237_r	0	-
chr7	32528860	32528956	NM_001139499_exon_3_0_chr7_32528861_r	0	-
chr7	32534602	32534870	NM_001139499_exon_4_0_chr7_32534603_r	0	-
chr7	32524944	32526905	NM_012322_exon_0_0_chr7_32524945_r	0	-
chr7	32527296	32527369	NM_012322_exon_1_0_chr7_32527297_r	0	-
chr7	32528236	32528264	NM_012322_exon_2_0_chr7_32528237_r	0	-
chr7	32528860	32528956	NM_012322_exon_3_0_chr7_32528861_r	0	-
chr7	32529931	32530023	NM_012322_exon_4_0_chr7_32529932_r	0	-
chr7	32524944	32526905	NR_024466_exon_0_0_chr7_32524945_r	0	-
chr7	32527296	32527369	NR_024466_exon_1_0_chr7_32527297_r	0	-
chr7	32528236	32528264	NR_024466_exon_2_0_chr7_32528237_r	0	-
chr7	32528860	32528956	NR_024466_exon_3_0_chr7_32528861_r	0	-
chr7	32529636	32530475	NR_024466_exon_4_0_chr7_32529637_r	0	-
chr7	32772592	32772689	NR_037514_exon_0_0_chr7_32772593_r	0	-
chr7	32797897	32802536	NR_036501_exon_0_0_chr7_32797898_f	0	+
chr7	32865913	32866084	NR_132360_exon_0_0_chr7_32865914_f	0	+
chr7	32867005	32867129	NR_132360_exon_1_0_chr7_32867006_f	0	+
chr7	32872619	32872776	NR_132360_exon_2_0_chr7_32872620_f	0	+
chr7	32872886	32873080	NR_132360_exon_3_0_chr7_32872887_f	0	+
chr7	32874342	32874531	NR_132360_exon_4_0_chr7_32874343_f	0	+
chr7	32878025	32878356	NR_132360_exon_5_0_chr7_32878026_f	0	+
chr7	32772592	32772689	NR_030320_exon_0_0_chr7_32772593_f	0	+
chr7	32956426	32957154	NR_003500_exon_0_0_chr7_32956427_r	0	-
chr7	32957922	32957984	NR_003500_exon_1_0_chr7_32957923_r	0	-
chr7	32960950	32961042	NR_003500_exon_2_0_chr7_32960951_r	0	-
chr7	32969689	32969720	NR_003500_exon_3_0_chr7_32969690_r	0	-
chr7	32973425	32973508	NR_003500_exon_4_0_chr7_32973426_r	0	-
chr7	32982481	32982782	NR_003500_exon_5_0_chr7_32982482_r	0	-
chr7	32907777	32910492	NM_015483_exon_0_0_chr7_32907778_r	0	-
chr7	32914603	32914769	NM_015483_exon_1_0_chr7_32914604_r	0	-
chr7	32919046	32919554	NM_015483_exon_2_0_chr7_32919047_r	0	-
chr7	32931147	32931468	NM_015483_exon_3_0_chr7_32931148_r	0	-
chr7	33053724	33054443	NM_001166118_exon_0_0_chr7_33053725_r	0	-
chr7	33055281	33055482	NM_001166118_exon_1_0_chr7_33055282_r	0	-
chr7	33057050	33057213	NM_001166118_exon_2_0_chr7_33057051_r	0	-
chr7	33059246	33059336	NM_001166118_exon_3_0_chr7_33059247_r	0	-
chr7	33060883	33060969	NM_001166118_exon_4_0_chr7_33060884_r	0	-
chr7	33061664	33061711	NM_001166118_exon_5_0_chr7_33061665_r	0	-
chr7	33063650	33063720	NM_001166118_exon_6_0_chr7_33063651_r	0	-
chr7	33066428	33066527	NM_001166118_exon_7_0_chr7_33066429_r	0	-
chr7	33069240	33069326	NM_001166118_exon_8_0_chr7_33069241_r	0	-
chr7	33075545	33075600	NM_001166118_exon_9_0_chr7_33075546_r	0	-
chr7	33080483	33080777	NM_001166118_exon_10_0_chr7_33080484_r	0	-
chr7	33053724	33054443	NM_016489_exon_0_0_chr7_33053725_r	0	-
chr7	33055281	33055482	NM_016489_exon_1_0_chr7_33055282_r	0	-
chr7	33057050	33057213	NM_016489_exon_2_0_chr7_33057051_r	0	-
chr7	33059246	33059336	NM_016489_exon_3_0_chr7_33059247_r	0	-
chr7	33060883	33060969	NM_016489_exon_4_0_chr7_33060884_r	0	-
chr7	33061664	33061711	NM_016489_exon_5_0_chr7_33061665_r	0	-
chr7	33063650	33063720	NM_016489_exon_6_0_chr7_33063651_r	0	-
chr7	33066428	33066527	NM_016489_exon_7_0_chr7_33066429_r	0	-
chr7	33075545	33075600	NM_016489_exon_8_0_chr7_33075546_r	0	-
chr7	33080483	33080777	NM_016489_exon_9_0_chr7_33080484_r	0	-
chr7	33053724	33054443	NM_001002010_exon_0_0_chr7_33053725_r	0	-
chr7	33055281	33055482	NM_001002010_exon_1_0_chr7_33055282_r	0	-
chr7	33057050	33057213	NM_001002010_exon_2_0_chr7_33057051_r	0	-
chr7	33059246	33059336	NM_001002010_exon_3_0_chr7_33059247_r	0	-
chr7	33060883	33060969	NM_001002010_exon_4_0_chr7_33060884_r	0	-
chr7	33061664	33061711	NM_001002010_exon_5_0_chr7_33061665_r	0	-
chr7	33063650	33063720	NM_001002010_exon_6_0_chr7_33063651_r	0	-
chr7	33066428	33066527	NM_001002010_exon_7_0_chr7_33066429_r	0	-
chr7	33102179	33102433	NM_001002010_exon_8_0_chr7_33102180_r	0	-
chr7	33134409	33135044	NM_203288_exon_0_0_chr7_33134410_r	0	-
chr7	33136104	33136166	NM_203288_exon_1_0_chr7_33136105_r	0	-
chr7	33136882	33136974	NM_203288_exon_2_0_chr7_33136883_r	0	-
chr7	33138918	33139048	NM_203288_exon_3_0_chr7_33138919_r	0	-
chr7	33140142	33140173	NM_203288_exon_4_0_chr7_33140143_r	0	-
chr7	33148832	33149002	NM_203288_exon_5_0_chr7_33148833_r	0	-
chr7	33053724	33054443	NM_001002009_exon_0_0_chr7_33053725_r	0	-
chr7	33055281	33055482	NM_001002009_exon_1_0_chr7_33055282_r	0	-
chr7	33057050	33057213	NM_001002009_exon_2_0_chr7_33057051_r	0	-
chr7	33059246	33059336	NM_001002009_exon_3_0_chr7_33059247_r	0	-
chr7	33060883	33060969	NM_001002009_exon_4_0_chr7_33060884_r	0	-
chr7	33061664	33061711	NM_001002009_exon_5_0_chr7_33061665_r	0	-
chr7	33063650	33063720	NM_001002009_exon_6_0_chr7_33063651_r	0	-
chr7	33066428	33066527	NM_001002009_exon_7_0_chr7_33066429_r	0	-
chr7	33075545	33075600	NM_001002009_exon_8_0_chr7_33075546_r	0	-
chr7	33102179	33102409	NM_001002009_exon_9_0_chr7_33102180_r	0	-
chr7	33053724	33054443	NM_001356996_exon_0_0_chr7_33053725_r	0	-
chr7	33055281	33055482	NM_001356996_exon_1_0_chr7_33055282_r	0	-
chr7	33057050	33057213	NM_001356996_exon_2_0_chr7_33057051_r	0	-
chr7	33059246	33059336	NM_001356996_exon_3_0_chr7_33059247_r	0	-
chr7	33060883	33060969	NM_001356996_exon_4_0_chr7_33060884_r	0	-
chr7	33061664	33061711	NM_001356996_exon_5_0_chr7_33061665_r	0	-
chr7	33063650	33063720	NM_001356996_exon_6_0_chr7_33063651_r	0	-
chr7	33066428	33066527	NM_001356996_exon_7_0_chr7_33066429_r	0	-
chr7	33069240	33069321	NM_001356996_exon_8_0_chr7_33069241_r	0	-
chr7	33075545	33075600	NM_001356996_exon_9_0_chr7_33075546_r	0	-
chr7	33080483	33080777	NM_001356996_exon_10_0_chr7_33080484_r	0	-
chr7	35271111	35271192	NM_001166220_exon_0_0_chr7_35271112_r	0	-
chr7	35280490	35280649	NM_001166220_exon_1_0_chr7_35280491_r	0	-
chr7	35284560	35284669	NM_001166220_exon_2_0_chr7_35284561_r	0	-
chr7	35288288	35288453	NM_001166220_exon_3_0_chr7_35288289_r	0	-
chr7	35289562	35289815	NM_001166220_exon_4_0_chr7_35289563_r	0	-
chr7	35293104	35293711	NM_001166220_exon_5_0_chr7_35293105_r	0	-
chr7	35756046	35756478	NR_108082_exon_0_0_chr7_35756047_f	0	+
chr7	35756640	35756738	NR_108082_exon_1_0_chr7_35756641_f	0	+
chr7	35758679	35759322	NR_108082_exon_2_0_chr7_35758680_f	0	+
chr7	35672269	35673461	NM_022373_exon_0_0_chr7_35672270_r	0	-
chr7	35673921	35674039	NM_022373_exon_1_0_chr7_35673922_r	0	-
chr7	35674744	35675068	NM_022373_exon_2_0_chr7_35674745_r	0	-
chr7	35677959	35678082	NM_022373_exon_3_0_chr7_35677960_r	0	-
chr7	35707043	35707198	NM_022373_exon_4_0_chr7_35707044_r	0	-
chr7	35709824	35709938	NM_022373_exon_5_0_chr7_35709825_r	0	-
chr7	35712810	35712888	NM_022373_exon_6_0_chr7_35712811_r	0	-
chr7	35733793	35734237	NM_022373_exon_7_0_chr7_35733794_r	0	-
chr7	35734410	35734745	NM_022373_exon_8_0_chr7_35734411_r	0	-
chr7	35756046	35756478	NR_108083_exon_0_0_chr7_35756047_f	0	+
chr7	35758679	35759322	NR_108083_exon_1_0_chr7_35758680_f	0	+
chr7	35734815	35739022	NR_136255_exon_0_0_chr7_35734816_f	0	+
chr7	35794573	35794805	NR_120512_exon_0_0_chr7_35794574_r	0	-
chr7	35797788	35797883	NR_120512_exon_1_0_chr7_35797789_r	0	-
chr7	35820818	35820955	NR_120512_exon_2_0_chr7_35820819_r	0	-
chr7	35833515	35833632	NR_120512_exon_3_0_chr7_35833516_r	0	-
chr7	35840099	35840235	NR_120512_exon_4_0_chr7_35840100_r	0	-
chr7	35794573	35794805	NR_120511_exon_0_0_chr7_35794574_r	0	-
chr7	35795342	35795427	NR_120511_exon_1_0_chr7_35795343_r	0	-
chr7	35797788	35797883	NR_120511_exon_2_0_chr7_35797789_r	0	-
chr7	35820818	35820955	NR_120511_exon_3_0_chr7_35820819_r	0	-
chr7	35833515	35833632	NR_120511_exon_4_0_chr7_35833516_r	0	-
chr7	35840095	35840235	NR_120511_exon_5_0_chr7_35840096_r	0	-
chr7	36134919	36134986	NR_108089_exon_0_0_chr7_36134920_f	0	+
chr7	36138597	36140262	NR_108089_exon_1_0_chr7_36138598_f	0	+
chr7	36363758	36366527	NM_001100425_exon_0_0_chr7_36363759_r	0	-
chr7	36370590	36370688	NM_001100425_exon_1_0_chr7_36370591_r	0	-
chr7	36373464	36373770	NM_001100425_exon_2_0_chr7_36373465_r	0	-
chr7	36374654	36374787	NM_001100425_exon_3_0_chr7_36374655_r	0	-
chr7	36396510	36397199	NM_001100425_exon_4_0_chr7_36396511_r	0	-
chr7	36423467	36423537	NM_001100425_exon_5_0_chr7_36423468_r	0	-
chr7	36429575	36429734	NM_001100425_exon_6_0_chr7_36429576_r	0	-
chr7	36363758	36366527	NM_001300956_exon_0_0_chr7_36363759_r	0	-
chr7	36370590	36370688	NM_001300956_exon_1_0_chr7_36370591_r	0	-
chr7	36373464	36373770	NM_001300956_exon_2_0_chr7_36373465_r	0	-
chr7	36374654	36374787	NM_001300956_exon_3_0_chr7_36374655_r	0	-
chr7	36375762	36375906	NM_001300956_exon_4_0_chr7_36375763_r	0	-
chr7	36406719	36406878	NM_001300956_exon_5_0_chr7_36406720_r	0	-
chr7	36363758	36366527	NM_001199707_exon_0_0_chr7_36363759_r	0	-
chr7	36370590	36370688	NM_001199707_exon_1_0_chr7_36370591_r	0	-
chr7	36373464	36373770	NM_001199707_exon_2_0_chr7_36373465_r	0	-
chr7	36374654	36374787	NM_001199707_exon_3_0_chr7_36374655_r	0	-
chr7	36396510	36397199	NM_001199707_exon_4_0_chr7_36396511_r	0	-
chr7	36406312	36406782	NM_001199707_exon_5_0_chr7_36406313_r	0	-
chr7	36363758	36366527	NM_001199706_exon_0_0_chr7_36363759_r	0	-
chr7	36370590	36370688	NM_001199706_exon_1_0_chr7_36370591_r	0	-
chr7	36373464	36373770	NM_001199706_exon_2_0_chr7_36373465_r	0	-
chr7	36374654	36374787	NM_001199706_exon_3_0_chr7_36374655_r	0	-
chr7	36375762	36375906	NM_001199706_exon_4_0_chr7_36375763_r	0	-
chr7	36396510	36397199	NM_001199706_exon_5_0_chr7_36396511_r	0	-
chr7	36406524	36406842	NM_001199706_exon_6_0_chr7_36406525_r	0	-
chr7	36363758	36366527	NM_001199708_exon_0_0_chr7_36363759_r	0	-
chr7	36370590	36370688	NM_001199708_exon_1_0_chr7_36370591_r	0	-
chr7	36373464	36373770	NM_001199708_exon_2_0_chr7_36373465_r	0	-
chr7	36374654	36374787	NM_001199708_exon_3_0_chr7_36374655_r	0	-
chr7	36375762	36375906	NM_001199708_exon_4_0_chr7_36375763_r	0	-
chr7	36396510	36397199	NM_001199708_exon_5_0_chr7_36396511_r	0	-
chr7	36406719	36406878	NM_001199708_exon_6_0_chr7_36406720_r	0	-
chr7	36363758	36366527	NM_015314_exon_0_0_chr7_36363759_r	0	-
chr7	36370590	36370688	NM_015314_exon_1_0_chr7_36370591_r	0	-
chr7	36373464	36373770	NM_015314_exon_2_0_chr7_36373465_r	0	-
chr7	36374654	36374787	NM_015314_exon_3_0_chr7_36374655_r	0	-
chr7	36396510	36397199	NM_015314_exon_4_0_chr7_36396511_r	0	-
chr7	36406524	36406850	NM_015314_exon_5_0_chr7_36406525_r	0	-
chr7	36637439	36637488	NR_046764_exon_0_0_chr7_36637440_r	0	-
chr7	36637766	36637912	NR_046764_exon_1_0_chr7_36637767_r	0	-
chr7	36639348	36639726	NR_046764_exon_2_0_chr7_36639349_r	0	-
chr7	36958961	36959037	NR_031604_exon_0_0_chr7_36958962_r	0	-
chr7	37037400	37037537	NR_104120_exon_0_0_chr7_37037401_f	0	+
chr7	37041676	37041786	NR_104120_exon_1_0_chr7_37041677_f	0	+
chr7	37052954	37053235	NR_104120_exon_2_0_chr7_37052955_f	0	+
chr7	37888198	37888330	NM_016616_exon_0_0_chr7_37888199_f	0	+
chr7	37888425	37888658	NM_016616_exon_1_0_chr7_37888426_f	0	+
chr7	37889861	37889901	NM_016616_exon_2_0_chr7_37889862_f	0	+
chr7	37889979	37890037	NM_016616_exon_3_0_chr7_37889980_f	0	+
chr7	37890230	37890337	NM_016616_exon_4_0_chr7_37890231_f	0	+
chr7	37896875	37896947	NM_016616_exon_5_0_chr7_37896876_f	0	+
chr7	37901629	37901746	NM_016616_exon_6_0_chr7_37901630_f	0	+
chr7	37902997	37903064	NM_016616_exon_7_0_chr7_37902998_f	0	+
chr7	37903949	37904023	NM_016616_exon_8_0_chr7_37903950_f	0	+
chr7	37905126	37905219	NM_016616_exon_9_0_chr7_37905127_f	0	+
chr7	37907303	37907500	NM_016616_exon_10_0_chr7_37907304_f	0	+
chr7	37916433	37916609	NM_016616_exon_11_0_chr7_37916434_f	0	+
chr7	37923904	37924049	NM_016616_exon_12_0_chr7_37923905_f	0	+
chr7	37924746	37924854	NM_016616_exon_13_0_chr7_37924747_f	0	+
chr7	37927878	37928030	NM_016616_exon_14_0_chr7_37927879_f	0	+
chr7	37934067	37934212	NM_016616_exon_15_0_chr7_37934068_f	0	+
chr7	37936471	37936709	NM_016616_exon_16_0_chr7_37936472_f	0	+
chr7	37939845	37940002	NM_016616_exon_17_0_chr7_37939846_f	0	+
chr7	37960920	37961053	NM_001242948_exon_0_0_chr7_37960921_f	0	+
chr7	37988441	37988650	NM_001242948_exon_1_0_chr7_37988442_f	0	+
chr7	37989801	37991542	NM_001242948_exon_2_0_chr7_37989802_f	0	+
chr7	37960162	37960810	NM_001242946_exon_0_0_chr7_37960163_f	0	+
chr7	37989801	37991542	NM_001242946_exon_1_0_chr7_37989802_f	0	+
chr7	37960162	37960810	NM_017549_exon_0_0_chr7_37960163_f	0	+
chr7	37988441	37988650	NM_017549_exon_1_0_chr7_37988442_f	0	+
chr7	37989801	37991542	NM_017549_exon_2_0_chr7_37989802_f	0	+
chr7	37945534	37947266	NM_003014_exon_0_0_chr7_37945535_r	0	-
chr7	37949218	37949282	NM_003014_exon_1_0_chr7_37949219_r	0	-
chr7	37951720	37951919	NM_003014_exon_2_0_chr7_37951721_r	0	-
chr7	37953814	37953880	NM_003014_exon_3_0_chr7_37953815_r	0	-
chr7	37953974	37954055	NM_003014_exon_4_0_chr7_37953975_r	0	-
chr7	37955694	37956525	NM_003014_exon_5_0_chr7_37955695_r	0	-
chr7	38217807	38218022	NM_032016_exon_0_0_chr7_38217808_f	0	+
chr7	38247047	38247330	NM_032016_exon_1_0_chr7_38247048_f	0	+
chr7	38253957	38254035	NM_032016_exon_2_0_chr7_38253958_f	0	+
chr7	38254628	38254706	NM_032016_exon_3_0_chr7_38254629_f	0	+
chr7	38256625	38256679	NM_032016_exon_4_0_chr7_38256626_f	0	+
chr7	38256788	38256906	NM_032016_exon_5_0_chr7_38256789_f	0	+
chr7	38259165	38259261	NM_032016_exon_6_0_chr7_38259166_f	0	+
chr7	38268399	38268472	NM_032016_exon_7_0_chr7_38268400_f	0	+
chr7	38269523	38270272	NM_032016_exon_8_0_chr7_38269524_f	0	+
chr7	38217846	38218022	NM_001363343_exon_0_0_chr7_38217847_f	0	+
chr7	38241314	38241567	NM_001363343_exon_1_0_chr7_38241315_f	0	+
chr7	38247047	38247330	NM_001363343_exon_2_0_chr7_38247048_f	0	+
chr7	38253957	38254035	NM_001363343_exon_3_0_chr7_38253958_f	0	+
chr7	38254628	38254706	NM_001363343_exon_4_0_chr7_38254629_f	0	+
chr7	38256788	38256906	NM_001363343_exon_5_0_chr7_38256789_f	0	+
chr7	38259165	38259261	NM_001363343_exon_6_0_chr7_38259166_f	0	+
chr7	38268399	38268472	NM_001363343_exon_7_0_chr7_38268400_f	0	+
chr7	38269523	38270272	NM_001363343_exon_8_0_chr7_38269524_f	0	+
chr7	38217846	38218022	NM_001363344_exon_0_0_chr7_38217847_f	0	+
chr7	38218691	38218747	NM_001363344_exon_1_0_chr7_38218692_f	0	+
chr7	38247047	38247330	NM_001363344_exon_2_0_chr7_38247048_f	0	+
chr7	38253957	38254035	NM_001363344_exon_3_0_chr7_38253958_f	0	+
chr7	38254628	38254706	NM_001363344_exon_4_0_chr7_38254629_f	0	+
chr7	38256788	38256906	NM_001363344_exon_5_0_chr7_38256789_f	0	+
chr7	38259165	38259261	NM_001363344_exon_6_0_chr7_38259166_f	0	+
chr7	38268399	38268472	NM_001363344_exon_7_0_chr7_38268400_f	0	+
chr7	38269523	38270272	NM_001363344_exon_8_0_chr7_38269524_f	0	+
chr7	38217846	38218022	NM_001363347_exon_0_0_chr7_38217847_f	0	+
chr7	38241314	38241431	NM_001363347_exon_1_0_chr7_38241315_f	0	+
chr7	38247047	38247330	NM_001363347_exon_2_0_chr7_38247048_f	0	+
chr7	38253957	38254035	NM_001363347_exon_3_0_chr7_38253958_f	0	+
chr7	38254628	38254706	NM_001363347_exon_4_0_chr7_38254629_f	0	+
chr7	38256788	38256906	NM_001363347_exon_5_0_chr7_38256789_f	0	+
chr7	38259165	38259261	NM_001363347_exon_6_0_chr7_38259166_f	0	+
chr7	38268399	38268472	NM_001363347_exon_7_0_chr7_38268400_f	0	+
chr7	38269523	38270272	NM_001363347_exon_8_0_chr7_38269524_f	0	+
chr7	38217846	38218022	NM_001363346_exon_0_0_chr7_38217847_f	0	+
chr7	38241314	38241567	NM_001363346_exon_1_0_chr7_38241315_f	0	+
chr7	38241670	38241798	NM_001363346_exon_2_0_chr7_38241671_f	0	+
chr7	38247047	38247330	NM_001363346_exon_3_0_chr7_38247048_f	0	+
chr7	38253957	38254035	NM_001363346_exon_4_0_chr7_38253958_f	0	+
chr7	38254628	38254706	NM_001363346_exon_5_0_chr7_38254629_f	0	+
chr7	38256788	38256906	NM_001363346_exon_6_0_chr7_38256789_f	0	+
chr7	38259165	38259261	NM_001363346_exon_7_0_chr7_38259166_f	0	+
chr7	38268399	38268472	NM_001363346_exon_8_0_chr7_38268400_f	0	+
chr7	38269523	38270272	NM_001363346_exon_9_0_chr7_38269524_f	0	+
chr7	38217846	38218022	NM_001363345_exon_0_0_chr7_38217847_f	0	+
chr7	38247047	38247330	NM_001363345_exon_1_0_chr7_38247048_f	0	+
chr7	38253957	38254035	NM_001363345_exon_2_0_chr7_38253958_f	0	+
chr7	38254628	38254706	NM_001363345_exon_3_0_chr7_38254629_f	0	+
chr7	38256788	38256906	NM_001363345_exon_4_0_chr7_38256789_f	0	+
chr7	38259165	38259261	NM_001363345_exon_5_0_chr7_38259166_f	0	+
chr7	38268399	38268472	NM_001363345_exon_6_0_chr7_38268400_f	0	+
chr7	38269523	38270272	NM_001363345_exon_7_0_chr7_38269524_f	0	+
chr7	38217846	38218022	NM_001363339_exon_0_0_chr7_38217847_f	0	+
chr7	38241314	38241567	NM_001363339_exon_1_0_chr7_38241315_f	0	+
chr7	38247047	38247330	NM_001363339_exon_2_0_chr7_38247048_f	0	+
chr7	38253957	38254035	NM_001363339_exon_3_0_chr7_38253958_f	0	+
chr7	38254628	38254706	NM_001363339_exon_4_0_chr7_38254629_f	0	+
chr7	38256625	38256679	NM_001363339_exon_5_0_chr7_38256626_f	0	+
chr7	38256788	38256906	NM_001363339_exon_6_0_chr7_38256789_f	0	+
chr7	38259165	38259261	NM_001363339_exon_7_0_chr7_38259166_f	0	+
chr7	38268399	38268472	NM_001363339_exon_8_0_chr7_38268400_f	0	+
chr7	38269523	38270272	NM_001363339_exon_9_0_chr7_38269524_f	0	+
chr7	38217846	38218022	NM_001363340_exon_0_0_chr7_38217847_f	0	+
chr7	38218691	38218747	NM_001363340_exon_1_0_chr7_38218692_f	0	+
chr7	38247047	38247330	NM_001363340_exon_2_0_chr7_38247048_f	0	+
chr7	38253957	38254035	NM_001363340_exon_3_0_chr7_38253958_f	0	+
chr7	38254628	38254706	NM_001363340_exon_4_0_chr7_38254629_f	0	+
chr7	38256625	38256679	NM_001363340_exon_5_0_chr7_38256626_f	0	+
chr7	38256788	38256906	NM_001363340_exon_6_0_chr7_38256789_f	0	+
chr7	38259165	38259261	NM_001363340_exon_7_0_chr7_38259166_f	0	+
chr7	38268399	38268472	NM_001363340_exon_8_0_chr7_38268400_f	0	+
chr7	38269523	38270272	NM_001363340_exon_9_0_chr7_38269524_f	0	+
chr7	38299243	38299831	NM_001003806_exon_0_0_chr7_38299244_r	0	-
chr7	38301771	38301819	NM_001003806_exon_1_0_chr7_38301772_r	0	-
chr7	38304949	38305279	NM_001003806_exon_2_0_chr7_38304950_r	0	-
chr7	38313187	38313248	NM_001003806_exon_3_0_chr7_38313188_r	0	-
chr7	38299243	38299831	NM_001003799_exon_0_0_chr7_38299244_r	0	-
chr7	38301771	38301819	NM_001003799_exon_1_0_chr7_38301772_r	0	-
chr7	38304949	38305279	NM_001003799_exon_2_0_chr7_38304950_r	0	-
chr7	38313187	38313248	NM_001003799_exon_3_0_chr7_38313188_r	0	-
chr7	38724945	38725812	NR_028347_exon_0_0_chr7_38724946_r	0	-
chr7	38725909	38726689	NR_028347_exon_1_0_chr7_38725910_r	0	-
chr7	39019494	39021106	NR_138047_exon_0_0_chr7_39019495_r	0	-
chr7	39023849	39024005	NR_138047_exon_1_0_chr7_39023850_r	0	-
chr7	39024476	39024521	NR_138047_exon_2_0_chr7_39024477_r	0	-
chr7	39028234	39028353	NR_138047_exon_3_0_chr7_39028235_r	0	-
chr7	39041719	39041818	NR_138047_exon_4_0_chr7_39041720_r	0	-
chr7	39044662	39044812	NR_138047_exon_5_0_chr7_39044663_r	0	-
chr7	39053012	39053167	NR_138047_exon_6_0_chr7_39053013_r	0	-
chr7	39368601	39368733	NR_145730_exon_0_0_chr7_39368602_r	0	-
chr7	39444197	39444382	NR_046711_exon_0_0_chr7_39444198_r	0	-
chr7	39444525	39444604	NR_046711_exon_1_0_chr7_39444526_r	0	-
chr7	39445615	39445718	NR_046711_exon_2_0_chr7_39445616_r	0	-
chr7	39445932	39445945	NR_046711_exon_3_0_chr7_39445933_r	0	-
chr7	39605974	39606146	NM_020192_exon_0_0_chr7_39605975_f	0	+
chr7	39610104	39610226	NM_020192_exon_1_0_chr7_39610105_f	0	+
chr7	39611875	39612480	NM_020192_exon_2_0_chr7_39611876_f	0	+
chr7	39605974	39606146	NM_001282446_exon_0_0_chr7_39605975_f	0	+
chr7	39610104	39610226	NM_001282446_exon_1_0_chr7_39610105_f	0	+
chr7	39649215	39651688	NM_001282446_exon_2_0_chr7_39649216_f	0	+
chr7	39773166	39773643	NR_026999_exon_0_0_chr7_39773167_f	0	+
chr7	39807002	39807269	NR_026999_exon_1_0_chr7_39807003_f	0	+
chr7	39810603	39810690	NR_026999_exon_2_0_chr7_39810604_f	0	+
chr7	39818869	39818984	NR_026999_exon_3_0_chr7_39818870_f	0	+
chr7	39820101	39820223	NR_026999_exon_4_0_chr7_39820102_f	0	+
chr7	39820833	39820950	NR_026999_exon_5_0_chr7_39820834_f	0	+
chr7	39821342	39821484	NR_026999_exon_6_0_chr7_39821343_f	0	+
chr7	39822333	39822398	NR_026999_exon_7_0_chr7_39822334_f	0	+
chr7	39828080	39828203	NR_026999_exon_8_0_chr7_39828081_f	0	+
chr7	39828952	39829143	NR_026999_exon_9_0_chr7_39828953_f	0	+
chr7	39831192	39831250	NR_026999_exon_10_0_chr7_39831193_f	0	+
chr7	39831342	39834222	NR_026999_exon_11_0_chr7_39831343_f	0	+
chr7	39987119	39989018	NR_158201_exon_0_0_chr7_39987120_r	0	-
chr7	40172341	40172858	NM_138701_exon_0_0_chr7_40172342_r	0	-
chr7	40173827	40174251	NM_138701_exon_1_0_chr7_40173828_r	0	-
chr7	41004276	41006892	NR_110831_exon_0_0_chr7_41004277_r	0	-
chr7	41007713	41007783	NR_110831_exon_1_0_chr7_41007714_r	0	-
chr7	41018971	41019537	NR_110831_exon_2_0_chr7_41018972_r	0	-
chr7	41733516	41733686	NR_027119_exon_0_0_chr7_41733517_f	0	+
chr7	41750195	41750380	NR_027119_exon_1_0_chr7_41750196_f	0	+
chr7	41751260	41752792	NR_027119_exon_2_0_chr7_41751261_f	0	+
chr7	41724711	41730140	NM_002192_exon_0_0_chr7_41724712_r	0	-
chr7	41739584	41740115	NM_002192_exon_1_0_chr7_41739585_r	0	-
chr7	41742602	41742706	NM_002192_exon_2_0_chr7_41742603_r	0	-
chr7	42948871	42950515	NM_024054_exon_0_0_chr7_42948872_r	0	-
chr7	42951513	42951689	NM_024054_exon_1_0_chr7_42951514_r	0	-
chr7	42956461	42957289	NM_002787_exon_0_0_chr7_42956462_r	0	-
chr7	42957376	42957434	NM_002787_exon_1_0_chr7_42957377_r	0	-
chr7	42961456	42961530	NM_002787_exon_2_0_chr7_42961457_r	0	-
chr7	42962923	42963005	NM_002787_exon_3_0_chr7_42962924_r	0	-
chr7	42964273	42964396	NM_002787_exon_4_0_chr7_42964274_r	0	-
chr7	42966134	42966267	NM_002787_exon_5_0_chr7_42966135_r	0	-
chr7	42966981	42967058	NM_002787_exon_6_0_chr7_42966982_r	0	-
chr7	42971716	42971805	NM_002787_exon_7_0_chr7_42971717_r	0	-
chr7	42948871	42950520	NM_001099858_exon_0_0_chr7_42948872_r	0	-
chr7	42951513	42951689	NM_001099858_exon_1_0_chr7_42951514_r	0	-
chr7	42971938	42972115	NM_031903_exon_0_0_chr7_42971939_f	0	+
chr7	42974553	42974735	NM_031903_exon_1_0_chr7_42974554_f	0	+
chr7	42976920	42977453	NM_031903_exon_2_0_chr7_42976921_f	0	+
chr7	42948871	42950520	NM_001363436_exon_0_0_chr7_42948872_r	0	-
chr7	42951066	42951442	NM_001363436_exon_1_0_chr7_42951067_r	0	-
chr7	42971974	42972115	NR_156497_exon_0_0_chr7_42971975_f	0	+
chr7	42974553	42974735	NR_156497_exon_1_0_chr7_42974554_f	0	+
chr7	42976762	42976840	NR_156497_exon_2_0_chr7_42976763_f	0	+
chr7	42976920	42977453	NR_156497_exon_3_0_chr7_42976921_f	0	+
chr7	43157494	43158174	NR_135295_exon_0_0_chr7_43157495_f	0	+
chr7	43158545	43158794	NR_135295_exon_1_0_chr7_43158546_f	0	+
chr7	43161401	43161618	NR_135295_exon_2_0_chr7_43161402_f	0	+
chr7	43187046	43187184	NR_135295_exon_3_0_chr7_43187047_f	0	+
chr7	43188239	43188426	NR_135295_exon_4_0_chr7_43188240_f	0	+
chr7	43201208	43201314	NR_135295_exon_5_0_chr7_43201209_f	0	+
chr7	43202524	43202786	NR_135295_exon_6_0_chr7_43202525_f	0	+
chr7	43190493	43190593	NR_037508_exon_0_0_chr7_43190494_f	0	+
chr7	43548326	43549846	NR_038276_exon_0_0_chr7_43548327_r	0	-
chr7	43550581	43551722	NR_038276_exon_1_0_chr7_43550582_r	0	-
chr7	43561886	43562141	NR_038276_exon_2_0_chr7_43561887_r	0	-
chr7	43686070	43687233	NM_001321203_exon_0_0_chr7_43686071_r	0	-
chr7	43688198	43688251	NM_001321203_exon_1_0_chr7_43688199_r	0	-
chr7	43769027	43769140	NM_001321203_exon_2_0_chr7_43769028_r	0	-
chr7	43686070	43687233	NM_001321202_exon_0_0_chr7_43686071_r	0	-
chr7	43688198	43688251	NM_001321202_exon_1_0_chr7_43688199_r	0	-
chr7	43690210	43690311	NM_001321202_exon_2_0_chr7_43690211_r	0	-
chr7	43769027	43769140	NM_001321202_exon_3_0_chr7_43769028_r	0	-
chr7	43670750	43673007	NR_047701_exon_0_0_chr7_43670751_r	0	-
chr7	43679047	43679280	NR_047701_exon_1_0_chr7_43679048_r	0	-
chr7	43680171	43680248	NR_047701_exon_2_0_chr7_43680172_r	0	-
chr7	43684849	43684998	NR_047701_exon_3_0_chr7_43684850_r	0	-
chr7	43687133	43687233	NR_047701_exon_4_0_chr7_43687134_r	0	-
chr7	43688198	43688251	NR_047701_exon_5_0_chr7_43688199_r	0	-
chr7	43705256	43705321	NR_047701_exon_6_0_chr7_43705257_r	0	-
chr7	43769027	43769140	NR_047701_exon_7_0_chr7_43769028_r	0	-
chr7	43648054	43649240	NR_135580_exon_0_0_chr7_43648055_r	0	-
chr7	43670782	43671381	NR_135580_exon_1_0_chr7_43670783_r	0	-
chr7	43679047	43679280	NR_135580_exon_2_0_chr7_43679048_r	0	-
chr7	43680171	43680248	NR_135580_exon_3_0_chr7_43680172_r	0	-
chr7	43684849	43684998	NR_135580_exon_4_0_chr7_43684850_r	0	-
chr7	43687133	43687233	NR_135580_exon_5_0_chr7_43687134_r	0	-
chr7	43688198	43688251	NR_135580_exon_6_0_chr7_43688199_r	0	-
chr7	43690210	43690311	NR_135580_exon_7_0_chr7_43690211_r	0	-
chr7	43769027	43769140	NR_135580_exon_8_0_chr7_43769028_r	0	-
chr7	43678845	43679280	NM_001321201_exon_0_0_chr7_43678846_r	0	-
chr7	43680171	43680248	NM_001321201_exon_1_0_chr7_43680172_r	0	-
chr7	43684849	43684998	NM_001321201_exon_2_0_chr7_43684850_r	0	-
chr7	43687133	43687226	NM_001321201_exon_3_0_chr7_43687134_r	0	-
chr7	43688198	43688251	NM_001321201_exon_4_0_chr7_43688199_r	0	-
chr7	43769027	43769140	NM_001321201_exon_5_0_chr7_43769028_r	0	-
chr7	43678845	43679280	NM_001321200_exon_0_0_chr7_43678846_r	0	-
chr7	43680171	43680248	NM_001321200_exon_1_0_chr7_43680172_r	0	-
chr7	43684849	43684998	NM_001321200_exon_2_0_chr7_43684850_r	0	-
chr7	43687133	43687233	NM_001321200_exon_3_0_chr7_43687134_r	0	-
chr7	43688198	43688251	NM_001321200_exon_4_0_chr7_43688199_r	0	-
chr7	43695631	43695752	NM_001321200_exon_5_0_chr7_43695632_r	0	-
chr7	43769027	43769140	NM_001321200_exon_6_0_chr7_43769028_r	0	-
chr7	43648054	43649240	NR_146944_exon_0_0_chr7_43648055_r	0	-
chr7	43679047	43679280	NR_146944_exon_1_0_chr7_43679048_r	0	-
chr7	43680171	43680248	NR_146944_exon_2_0_chr7_43680172_r	0	-
chr7	43684849	43684998	NR_146944_exon_3_0_chr7_43684850_r	0	-
chr7	43687133	43687233	NR_146944_exon_4_0_chr7_43687134_r	0	-
chr7	43688198	43688251	NR_146944_exon_5_0_chr7_43688199_r	0	-
chr7	43705256	43705321	NR_146944_exon_6_0_chr7_43705257_r	0	-
chr7	43769027	43769140	NR_146944_exon_7_0_chr7_43769028_r	0	-
chr7	43648054	43649094	NR_146945_exon_0_0_chr7_43648055_r	0	-
chr7	43679047	43679280	NR_146945_exon_1_0_chr7_43679048_r	0	-
chr7	43680171	43680248	NR_146945_exon_2_0_chr7_43680172_r	0	-
chr7	43684849	43684998	NR_146945_exon_3_0_chr7_43684850_r	0	-
chr7	43687133	43687233	NR_146945_exon_4_0_chr7_43687134_r	0	-
chr7	43688198	43688251	NR_146945_exon_5_0_chr7_43688199_r	0	-
chr7	43769027	43769140	NR_146945_exon_6_0_chr7_43769028_r	0	-
chr7	43678845	43679280	NM_001350928_exon_0_0_chr7_43678846_r	0	-
chr7	43680171	43680248	NM_001350928_exon_1_0_chr7_43680172_r	0	-
chr7	43684849	43684996	NM_001350928_exon_2_0_chr7_43684850_r	0	-
chr7	43687133	43687233	NM_001350928_exon_3_0_chr7_43687134_r	0	-
chr7	43688198	43688251	NM_001350928_exon_4_0_chr7_43688199_r	0	-
chr7	43769027	43769140	NM_001350928_exon_5_0_chr7_43769028_r	0	-
chr7	43648054	43649240	NR_135582_exon_0_0_chr7_43648055_r	0	-
chr7	43679047	43679280	NR_135582_exon_1_0_chr7_43679048_r	0	-
chr7	43680171	43680248	NR_135582_exon_2_0_chr7_43680172_r	0	-
chr7	43684849	43684998	NR_135582_exon_3_0_chr7_43684850_r	0	-
chr7	43687133	43687233	NR_135582_exon_4_0_chr7_43687134_r	0	-
chr7	43688198	43688251	NR_135582_exon_5_0_chr7_43688199_r	0	-
chr7	43769027	43769140	NR_135582_exon_6_0_chr7_43769028_r	0	-
chr7	43648054	43649240	NR_135581_exon_0_0_chr7_43648055_r	0	-
chr7	43679047	43679280	NR_135581_exon_1_0_chr7_43679048_r	0	-
chr7	43680171	43680248	NR_135581_exon_2_0_chr7_43680172_r	0	-
chr7	43684849	43684998	NR_135581_exon_3_0_chr7_43684850_r	0	-
chr7	43687133	43687233	NR_135581_exon_4_0_chr7_43687134_r	0	-
chr7	43688198	43688251	NR_135581_exon_5_0_chr7_43688199_r	0	-
chr7	43690210	43690311	NR_135581_exon_6_0_chr7_43690211_r	0	-
chr7	43769027	43769140	NR_135581_exon_7_0_chr7_43769028_r	0	-
chr7	43648054	43649240	NR_135583_exon_0_0_chr7_43648055_r	0	-
chr7	43670610	43673007	NR_135583_exon_1_0_chr7_43670611_r	0	-
chr7	43679047	43679280	NR_135583_exon_2_0_chr7_43679048_r	0	-
chr7	43680171	43680248	NR_135583_exon_3_0_chr7_43680172_r	0	-
chr7	43684849	43684998	NR_135583_exon_4_0_chr7_43684850_r	0	-
chr7	43687133	43687233	NR_135583_exon_5_0_chr7_43687134_r	0	-
chr7	43688198	43688251	NR_135583_exon_6_0_chr7_43688199_r	0	-
chr7	43769027	43769140	NR_135583_exon_7_0_chr7_43769028_r	0	-
chr7	43678845	43679280	NM_018224_exon_0_0_chr7_43678846_r	0	-
chr7	43680171	43680248	NM_018224_exon_1_0_chr7_43680172_r	0	-
chr7	43684849	43684998	NM_018224_exon_2_0_chr7_43684850_r	0	-
chr7	43687133	43687233	NM_018224_exon_3_0_chr7_43687134_r	0	-
chr7	43688198	43688251	NM_018224_exon_4_0_chr7_43688199_r	0	-
chr7	43769027	43769140	NM_018224_exon_5_0_chr7_43769028_r	0	-
chr7	43678845	43679280	NM_001321199_exon_0_0_chr7_43678846_r	0	-
chr7	43680171	43680248	NM_001321199_exon_1_0_chr7_43680172_r	0	-
chr7	43684849	43684998	NM_001321199_exon_2_0_chr7_43684850_r	0	-
chr7	43687133	43687233	NM_001321199_exon_3_0_chr7_43687134_r	0	-
chr7	43688198	43688251	NM_001321199_exon_4_0_chr7_43688199_r	0	-
chr7	43705256	43705321	NM_001321199_exon_5_0_chr7_43705257_r	0	-
chr7	43769027	43769140	NM_001321199_exon_6_0_chr7_43769028_r	0	-
chr7	43678845	43679280	NM_001321198_exon_0_0_chr7_43678846_r	0	-
chr7	43680171	43680248	NM_001321198_exon_1_0_chr7_43680172_r	0	-
chr7	43684849	43684998	NM_001321198_exon_2_0_chr7_43684850_r	0	-
chr7	43687133	43687233	NM_001321198_exon_3_0_chr7_43687134_r	0	-
chr7	43688198	43688251	NM_001321198_exon_4_0_chr7_43688199_r	0	-
chr7	43690210	43690311	NM_001321198_exon_5_0_chr7_43690211_r	0	-
chr7	43769027	43769140	NM_001321198_exon_6_0_chr7_43769028_r	0	-
chr7	43678845	43679280	NM_001321197_exon_0_0_chr7_43678846_r	0	-
chr7	43680171	43680248	NM_001321197_exon_1_0_chr7_43680172_r	0	-
chr7	43684849	43684998	NM_001321197_exon_2_0_chr7_43684850_r	0	-
chr7	43687133	43687233	NM_001321197_exon_3_0_chr7_43687134_r	0	-
chr7	43688198	43688251	NM_001321197_exon_4_0_chr7_43688199_r	0	-
chr7	43690091	43690311	NM_001321197_exon_5_0_chr7_43690092_r	0	-
chr7	43769027	43769140	NM_001321197_exon_6_0_chr7_43769028_r	0	-
chr7	43648054	43649240	NR_146943_exon_0_0_chr7_43648055_r	0	-
chr7	43679047	43679280	NR_146943_exon_1_0_chr7_43679048_r	0	-
chr7	43680171	43680248	NR_146943_exon_2_0_chr7_43680172_r	0	-
chr7	43684849	43684998	NR_146943_exon_3_0_chr7_43684850_r	0	-
chr7	43687133	43687226	NR_146943_exon_4_0_chr7_43687134_r	0	-
chr7	43688198	43688251	NR_146943_exon_5_0_chr7_43688199_r	0	-
chr7	43769027	43769140	NR_146943_exon_6_0_chr7_43769028_r	0	-
chr7	43648054	43649094	NR_146942_exon_0_0_chr7_43648055_r	0	-
chr7	43679047	43679280	NR_146942_exon_1_0_chr7_43679048_r	0	-
chr7	43680171	43680248	NR_146942_exon_2_0_chr7_43680172_r	0	-
chr7	43684849	43684998	NR_146942_exon_3_0_chr7_43684850_r	0	-
chr7	43687133	43687233	NR_146942_exon_4_0_chr7_43687134_r	0	-
chr7	43688198	43688251	NR_146942_exon_5_0_chr7_43688199_r	0	-
chr7	43705256	43705321	NR_146942_exon_6_0_chr7_43705257_r	0	-
chr7	43769027	43769140	NR_146942_exon_7_0_chr7_43769028_r	0	-
chr7	43648054	43649240	NR_146941_exon_0_0_chr7_43648055_r	0	-
chr7	43670610	43673007	NR_146941_exon_1_0_chr7_43670611_r	0	-
chr7	43679047	43679280	NR_146941_exon_2_0_chr7_43679048_r	0	-
chr7	43680171	43680248	NR_146941_exon_3_0_chr7_43680172_r	0	-
chr7	43684849	43684998	NR_146941_exon_4_0_chr7_43684850_r	0	-
chr7	43687133	43687233	NR_146941_exon_5_0_chr7_43687134_r	0	-
chr7	43688198	43688251	NR_146941_exon_6_0_chr7_43688199_r	0	-
chr7	43705256	43705321	NR_146941_exon_7_0_chr7_43705257_r	0	-
chr7	43750998	43751048	NR_146941_exon_8_0_chr7_43750999_r	0	-
chr7	43769027	43769140	NR_146941_exon_9_0_chr7_43769028_r	0	-
chr7	43648054	43649240	NR_146940_exon_0_0_chr7_43648055_r	0	-
chr7	43670610	43673007	NR_146940_exon_1_0_chr7_43670611_r	0	-
chr7	43679047	43679280	NR_146940_exon_2_0_chr7_43679048_r	0	-
chr7	43680171	43680248	NR_146940_exon_3_0_chr7_43680172_r	0	-
chr7	43687133	43687233	NR_146940_exon_4_0_chr7_43687134_r	0	-
chr7	43688198	43688251	NR_146940_exon_5_0_chr7_43688199_r	0	-
chr7	43769027	43769140	NR_146940_exon_6_0_chr7_43769028_r	0	-
chr7	43678845	43679280	NM_001350927_exon_0_0_chr7_43678846_r	0	-
chr7	43680171	43680248	NM_001350927_exon_1_0_chr7_43680172_r	0	-
chr7	43684849	43684998	NM_001350927_exon_2_0_chr7_43684850_r	0	-
chr7	43687133	43687233	NM_001350927_exon_3_0_chr7_43687134_r	0	-
chr7	43688198	43688251	NM_001350927_exon_4_0_chr7_43688199_r	0	-
chr7	43690091	43690311	NM_001350927_exon_5_0_chr7_43690092_r	0	-
chr7	43705256	43705321	NM_001350927_exon_6_0_chr7_43705257_r	0	-
chr7	43769027	43769140	NM_001350927_exon_7_0_chr7_43769028_r	0	-
chr7	43678845	43679280	NM_001350926_exon_0_0_chr7_43678846_r	0	-
chr7	43680171	43680248	NM_001350926_exon_1_0_chr7_43680172_r	0	-
chr7	43684849	43684998	NM_001350926_exon_2_0_chr7_43684850_r	0	-
chr7	43687133	43687233	NM_001350926_exon_3_0_chr7_43687134_r	0	-
chr7	43688198	43688251	NM_001350926_exon_4_0_chr7_43688199_r	0	-
chr7	43690210	43690311	NM_001350926_exon_5_0_chr7_43690211_r	0	-
chr7	43750998	43751048	NM_001350926_exon_6_0_chr7_43750999_r	0	-
chr7	43769027	43769140	NM_001350926_exon_7_0_chr7_43769028_r	0	-
chr7	43678845	43679280	NM_001350925_exon_0_0_chr7_43678846_r	0	-
chr7	43680171	43680248	NM_001350925_exon_1_0_chr7_43680172_r	0	-
chr7	43684849	43684998	NM_001350925_exon_2_0_chr7_43684850_r	0	-
chr7	43687133	43687233	NM_001350925_exon_3_0_chr7_43687134_r	0	-
chr7	43688198	43688251	NM_001350925_exon_4_0_chr7_43688199_r	0	-
chr7	43696814	43696868	NM_001350925_exon_5_0_chr7_43696815_r	0	-
chr7	43769027	43769140	NM_001350925_exon_6_0_chr7_43769028_r	0	-
chr7	43678845	43679280	NM_001350924_exon_0_0_chr7_43678846_r	0	-
chr7	43680171	43680248	NM_001350924_exon_1_0_chr7_43680172_r	0	-
chr7	43684849	43684998	NM_001350924_exon_2_0_chr7_43684850_r	0	-
chr7	43687133	43687233	NM_001350924_exon_3_0_chr7_43687134_r	0	-
chr7	43688198	43688251	NM_001350924_exon_4_0_chr7_43688199_r	0	-
chr7	43690210	43690311	NM_001350924_exon_5_0_chr7_43690211_r	0	-
chr7	43705256	43705321	NM_001350924_exon_6_0_chr7_43705257_r	0	-
chr7	43769027	43769140	NM_001350924_exon_7_0_chr7_43769028_r	0	-
chr7	43686070	43687233	NM_001321205_exon_0_0_chr7_43686071_r	0	-
chr7	43688198	43688251	NM_001321205_exon_1_0_chr7_43688199_r	0	-
chr7	43690091	43690311	NM_001321205_exon_2_0_chr7_43690092_r	0	-
chr7	43769027	43769140	NM_001321205_exon_3_0_chr7_43769028_r	0	-
chr7	43686070	43687233	NM_001321204_exon_0_0_chr7_43686071_r	0	-
chr7	43688198	43688251	NM_001321204_exon_1_0_chr7_43688199_r	0	-
chr7	43705256	43705321	NM_001321204_exon_2_0_chr7_43705257_r	0	-
chr7	43769027	43769140	NM_001321204_exon_3_0_chr7_43769028_r	0	-
chr7	43798271	43798333	NM_001253823_exon_0_0_chr7_43798272_f	0	+
chr7	43799615	43799709	NM_001253823_exon_1_0_chr7_43799616_f	0	+
chr7	43810736	43810769	NM_001253823_exon_2_0_chr7_43810737_f	0	+
chr7	43827502	43827624	NM_001253823_exon_3_0_chr7_43827503_f	0	+
chr7	43830847	43830967	NM_001253823_exon_4_0_chr7_43830848_f	0	+
chr7	43832313	43832411	NM_001253823_exon_5_0_chr7_43832314_f	0	+
chr7	43840063	43840171	NM_001253823_exon_6_0_chr7_43840064_f	0	+
chr7	43843274	43843446	NM_001253823_exon_7_0_chr7_43843275_f	0	+
chr7	43846575	43846941	NM_001253823_exon_8_0_chr7_43846576_f	0	+
chr7	43798271	43798333	NM_000712_exon_0_0_chr7_43798272_f	0	+
chr7	43810736	43810769	NM_000712_exon_1_0_chr7_43810737_f	0	+
chr7	43827502	43827624	NM_000712_exon_2_0_chr7_43827503_f	0	+
chr7	43830847	43830967	NM_000712_exon_3_0_chr7_43830848_f	0	+
chr7	43832313	43832411	NM_000712_exon_4_0_chr7_43832314_f	0	+
chr7	43840063	43840171	NM_000712_exon_5_0_chr7_43840064_f	0	+
chr7	43843274	43843446	NM_000712_exon_6_0_chr7_43843275_f	0	+
chr7	43846575	43846941	NM_000712_exon_7_0_chr7_43846576_f	0	+
chr7	43966034	43966155	NM_015983_exon_0_0_chr7_43966035_f	0	+
chr7	43978029	43978093	NM_015983_exon_1_0_chr7_43978030_f	0	+
chr7	43982424	43982456	NM_015983_exon_2_0_chr7_43982425_f	0	+
chr7	43982552	43982630	NM_015983_exon_3_0_chr7_43982553_f	0	+
chr7	43988230	43988336	NM_015983_exon_4_0_chr7_43988231_f	0	+
chr7	43990197	43990291	NM_015983_exon_5_0_chr7_43990198_f	0	+
chr7	43992248	43995735	NM_015983_exon_6_0_chr7_43992249_f	0	+
chr7	43915492	43918859	NM_001290075_exon_0_0_chr7_43915493_r	0	-
chr7	43921257	43921296	NM_001290075_exon_1_0_chr7_43921258_r	0	-
chr7	43921505	43921556	NM_001290075_exon_2_0_chr7_43921506_r	0	-
chr7	43927013	43927084	NM_001290075_exon_3_0_chr7_43927014_r	0	-
chr7	43927388	43927410	NM_001290075_exon_4_0_chr7_43927389_r	0	-
chr7	43946160	43946668	NM_001290075_exon_5_0_chr7_43946161_r	0	-
chr7	43915492	43918859	NM_001290076_exon_0_0_chr7_43915493_r	0	-
chr7	43921257	43921296	NM_001290076_exon_1_0_chr7_43921258_r	0	-
chr7	43921505	43921556	NM_001290076_exon_2_0_chr7_43921506_r	0	-
chr7	43927013	43927084	NM_001290076_exon_3_0_chr7_43927014_r	0	-
chr7	43927388	43927415	NM_001290076_exon_4_0_chr7_43927389_r	0	-
chr7	43950329	43950451	NM_001290076_exon_5_0_chr7_43950330_r	0	-
chr7	43965730	43966010	NM_001290076_exon_6_0_chr7_43965731_r	0	-
chr7	43915492	43918859	NM_017920_exon_0_0_chr7_43915493_r	0	-
chr7	43921257	43921296	NM_017920_exon_1_0_chr7_43921258_r	0	-
chr7	43921505	43921556	NM_017920_exon_2_0_chr7_43921506_r	0	-
chr7	43927013	43927084	NM_017920_exon_3_0_chr7_43927014_r	0	-
chr7	43946160	43946668	NM_017920_exon_4_0_chr7_43946161_r	0	-
chr7	43915492	43918859	NM_001077664_exon_0_0_chr7_43915493_r	0	-
chr7	43921257	43921296	NM_001077664_exon_1_0_chr7_43921258_r	0	-
chr7	43921505	43921556	NM_001077664_exon_2_0_chr7_43921506_r	0	-
chr7	43927013	43927084	NM_001077664_exon_3_0_chr7_43927014_r	0	-
chr7	43927388	43927415	NM_001077664_exon_4_0_chr7_43927389_r	0	-
chr7	43965730	43966010	NM_001077664_exon_5_0_chr7_43965731_r	0	-
chr7	43915492	43918859	NM_001077663_exon_0_0_chr7_43915493_r	0	-
chr7	43921257	43921296	NM_001077663_exon_1_0_chr7_43921258_r	0	-
chr7	43921505	43921556	NM_001077663_exon_2_0_chr7_43921506_r	0	-
chr7	43927013	43927084	NM_001077663_exon_3_0_chr7_43927014_r	0	-
chr7	43927388	43927415	NM_001077663_exon_4_0_chr7_43927389_r	0	-
chr7	43946160	43946668	NM_001077663_exon_5_0_chr7_43946161_r	0	-
chr7	44091364	44091428	NR_106896_exon_0_0_chr7_44091365_f	0	+
chr7	44154278	44154544	NM_001256879_exon_0_0_chr7_44154279_r	0	-
chr7	44154893	44154995	NM_001256879_exon_1_0_chr7_44154894_r	0	-
chr7	44155364	44155492	NM_001256879_exon_2_0_chr7_44155365_r	0	-
chr7	44155713	44155871	NM_001256879_exon_3_0_chr7_44155714_r	0	-
chr7	44156028	44156109	NM_001256879_exon_4_0_chr7_44156029_r	0	-
chr7	44156415	44156614	NM_001256879_exon_5_0_chr7_44156416_r	0	-
chr7	44156731	44156846	NM_001256879_exon_6_0_chr7_44156732_r	0	-
chr7	44157217	44157341	NM_001256879_exon_7_0_chr7_44157218_r	0	-
chr7	44157541	44157663	NM_001256879_exon_8_0_chr7_44157542_r	0	-
chr7	44161432	44161794	NM_001256879_exon_9_0_chr7_44161433_r	0	-
chr7	44161880	44162058	NM_001256879_exon_10_0_chr7_44161881_r	0	-
chr7	44162777	44163107	NM_001256879_exon_11_0_chr7_44162778_r	0	-
chr7	44111660	44112976	NR_104299_exon_0_0_chr7_44111661_r	0	-
chr7	44113223	44113307	NR_104299_exon_1_0_chr7_44113224_r	0	-
chr7	44113381	44113624	NR_104299_exon_2_0_chr7_44113382_r	0	-
chr7	44113729	44113819	NR_104299_exon_3_0_chr7_44113730_r	0	-
chr7	44113996	44114129	NR_104299_exon_4_0_chr7_44113997_r	0	-
chr7	44116107	44116228	NR_104299_exon_5_0_chr7_44116108_r	0	-
chr7	44118354	44118410	NR_104299_exon_6_0_chr7_44118355_r	0	-
chr7	44119169	44119340	NR_104299_exon_7_0_chr7_44119170_r	0	-
chr7	44119459	44119558	NR_104299_exon_8_0_chr7_44119460_r	0	-
chr7	44120331	44120515	NR_104299_exon_9_0_chr7_44120332_r	0	-
chr7	44121849	44122139	NR_104299_exon_10_0_chr7_44121850_r	0	-
chr7	44150447	44150511	NR_039792_exon_0_0_chr7_44150448_f	0	+
chr7	44078647	44078748	NR_072982_exon_0_0_chr7_44078648_f	0	+
chr7	44079492	44079961	NR_072982_exon_1_0_chr7_44079493_f	0	+
chr7	44083851	44083895	NR_072982_exon_2_0_chr7_44083852_f	0	+
chr7	44078647	44078882	NR_072981_exon_0_0_chr7_44078648_f	0	+
chr7	44079492	44079961	NR_072981_exon_1_0_chr7_44079493_f	0	+
chr7	44083851	44083895	NR_072981_exon_2_0_chr7_44083852_f	0	+
chr7	44084238	44084419	NM_014063_exon_0_0_chr7_44084239_f	0	+
chr7	44089823	44089879	NM_014063_exon_1_0_chr7_44089824_f	0	+
chr7	44091428	44091541	NM_014063_exon_2_0_chr7_44091429_f	0	+
chr7	44092465	44092540	NM_014063_exon_3_0_chr7_44092466_f	0	+
chr7	44096355	44096502	NM_014063_exon_4_0_chr7_44096356_f	0	+
chr7	44097380	44097458	NM_014063_exon_5_0_chr7_44097381_f	0	+
chr7	44097727	44097879	NM_014063_exon_6_0_chr7_44097728_f	0	+
chr7	44098027	44098079	NM_014063_exon_7_0_chr7_44098028_f	0	+
chr7	44098500	44098582	NM_014063_exon_8_0_chr7_44098501_f	0	+
chr7	44098952	44099048	NM_014063_exon_9_0_chr7_44098953_f	0	+
chr7	44099141	44099257	NM_014063_exon_10_0_chr7_44099142_f	0	+
chr7	44099646	44099752	NM_014063_exon_11_0_chr7_44099647_f	0	+
chr7	44100375	44101315	NM_014063_exon_12_0_chr7_44100376_f	0	+
chr7	44111660	44113029	NM_001362683_exon_0_0_chr7_44111661_r	0	-
chr7	44113223	44113307	NM_001362683_exon_1_0_chr7_44113224_r	0	-
chr7	44113381	44113624	NM_001362683_exon_2_0_chr7_44113382_r	0	-
chr7	44113729	44113832	NM_001362683_exon_3_0_chr7_44113730_r	0	-
chr7	44113996	44114129	NM_001362683_exon_4_0_chr7_44113997_r	0	-
chr7	44116107	44116228	NM_001362683_exon_5_0_chr7_44116108_r	0	-
chr7	44118338	44118410	NM_001362683_exon_6_0_chr7_44118339_r	0	-
chr7	44119169	44119340	NM_001362683_exon_7_0_chr7_44119170_r	0	-
chr7	44119459	44119558	NM_001362683_exon_8_0_chr7_44119460_r	0	-
chr7	44120331	44120515	NM_001362683_exon_9_0_chr7_44120332_r	0	-
chr7	44121849	44122139	NM_001362683_exon_10_0_chr7_44121850_r	0	-
chr7	44084238	44084419	NM_001362723_exon_0_0_chr7_44084239_f	0	+
chr7	44089823	44089879	NM_001362723_exon_1_0_chr7_44089824_f	0	+
chr7	44091428	44091541	NM_001362723_exon_2_0_chr7_44091429_f	0	+
chr7	44092465	44092540	NM_001362723_exon_3_0_chr7_44092466_f	0	+
chr7	44096355	44096502	NM_001362723_exon_4_0_chr7_44096356_f	0	+
chr7	44097380	44097458	NM_001362723_exon_5_0_chr7_44097381_f	0	+
chr7	44097727	44097879	NM_001362723_exon_6_0_chr7_44097728_f	0	+
chr7	44098030	44098079	NM_001362723_exon_7_0_chr7_44098031_f	0	+
chr7	44098476	44098582	NM_001362723_exon_8_0_chr7_44098477_f	0	+
chr7	44098952	44099048	NM_001362723_exon_9_0_chr7_44098953_f	0	+
chr7	44099141	44099257	NM_001362723_exon_10_0_chr7_44099142_f	0	+
chr7	44099646	44099752	NM_001362723_exon_11_0_chr7_44099647_f	0	+
chr7	44100375	44101316	NM_001362723_exon_12_0_chr7_44100376_f	0	+
chr7	44154278	44154544	NM_001127218_exon_0_0_chr7_44154279_r	0	-
chr7	44154893	44154995	NM_001127218_exon_1_0_chr7_44154894_r	0	-
chr7	44155364	44155492	NM_001127218_exon_2_0_chr7_44155365_r	0	-
chr7	44155713	44155871	NM_001127218_exon_3_0_chr7_44155714_r	0	-
chr7	44156028	44156109	NM_001127218_exon_4_0_chr7_44156029_r	0	-
chr7	44156415	44156614	NM_001127218_exon_5_0_chr7_44156416_r	0	-
chr7	44156731	44156846	NM_001127218_exon_6_0_chr7_44156732_r	0	-
chr7	44157217	44157341	NM_001127218_exon_7_0_chr7_44157218_r	0	-
chr7	44157541	44157663	NM_001127218_exon_8_0_chr7_44157542_r	0	-
chr7	44161432	44161881	NM_001127218_exon_9_0_chr7_44161433_r	0	-
chr7	44163109	44163169	NM_001127218_exon_10_0_chr7_44163110_r	0	-
chr7	44084238	44084419	NM_001284315_exon_0_0_chr7_44084239_f	0	+
chr7	44089823	44089879	NM_001284315_exon_1_0_chr7_44089824_f	0	+
chr7	44096355	44096502	NM_001284315_exon_2_0_chr7_44096356_f	0	+
chr7	44097380	44097458	NM_001284315_exon_3_0_chr7_44097381_f	0	+
chr7	44097727	44097879	NM_001284315_exon_4_0_chr7_44097728_f	0	+
chr7	44098027	44098079	NM_001284315_exon_5_0_chr7_44098028_f	0	+
chr7	44098500	44098582	NM_001284315_exon_6_0_chr7_44098501_f	0	+
chr7	44098952	44099048	NM_001284315_exon_7_0_chr7_44098953_f	0	+
chr7	44099141	44099257	NM_001284315_exon_8_0_chr7_44099142_f	0	+
chr7	44099646	44099752	NM_001284315_exon_9_0_chr7_44099647_f	0	+
chr7	44100375	44101316	NM_001284315_exon_10_0_chr7_44100376_f	0	+
chr7	44154278	44154544	NM_006230_exon_0_0_chr7_44154279_r	0	-
chr7	44154893	44154995	NM_006230_exon_1_0_chr7_44154894_r	0	-
chr7	44155364	44155492	NM_006230_exon_2_0_chr7_44155365_r	0	-
chr7	44155713	44155871	NM_006230_exon_3_0_chr7_44155714_r	0	-
chr7	44156028	44156109	NM_006230_exon_4_0_chr7_44156029_r	0	-
chr7	44156415	44156614	NM_006230_exon_5_0_chr7_44156416_r	0	-
chr7	44156731	44156846	NM_006230_exon_6_0_chr7_44156732_r	0	-
chr7	44157217	44157341	NM_006230_exon_7_0_chr7_44157218_r	0	-
chr7	44157541	44157663	NM_006230_exon_8_0_chr7_44157542_r	0	-
chr7	44161432	44161708	NM_006230_exon_9_0_chr7_44161433_r	0	-
chr7	44163109	44163169	NM_006230_exon_10_0_chr7_44163110_r	0	-
chr7	44084238	44084419	NM_001122956_exon_0_0_chr7_44084239_f	0	+
chr7	44089823	44089879	NM_001122956_exon_1_0_chr7_44089824_f	0	+
chr7	44091428	44091541	NM_001122956_exon_2_0_chr7_44091429_f	0	+
chr7	44092465	44092540	NM_001122956_exon_3_0_chr7_44092466_f	0	+
chr7	44096355	44096502	NM_001122956_exon_4_0_chr7_44096356_f	0	+
chr7	44097380	44097458	NM_001122956_exon_5_0_chr7_44097381_f	0	+
chr7	44097727	44097879	NM_001122956_exon_6_0_chr7_44097728_f	0	+
chr7	44098027	44098079	NM_001122956_exon_7_0_chr7_44098028_f	0	+
chr7	44098476	44098582	NM_001122956_exon_8_0_chr7_44098477_f	0	+
chr7	44098952	44099048	NM_001122956_exon_9_0_chr7_44098953_f	0	+
chr7	44099141	44099257	NM_001122956_exon_10_0_chr7_44099142_f	0	+
chr7	44099646	44099752	NM_001122956_exon_11_0_chr7_44099647_f	0	+
chr7	44100375	44101315	NM_001122956_exon_12_0_chr7_44100376_f	0	+
chr7	44040488	44040883	NM_175064_exon_0_0_chr7_44040489_f	0	+
chr7	44042188	44042416	NM_175064_exon_1_0_chr7_44042189_f	0	+
chr7	44043451	44043510	NM_175064_exon_2_0_chr7_44043452_f	0	+
chr7	44044740	44044826	NM_175064_exon_3_0_chr7_44044741_f	0	+
chr7	44046866	44047185	NM_175064_exon_4_0_chr7_44046867_f	0	+
chr7	44047307	44047412	NM_175064_exon_5_0_chr7_44047308_f	0	+
chr7	44048265	44049723	NM_175064_exon_6_0_chr7_44048266_f	0	+
chr7	44084238	44084419	NM_001284313_exon_0_0_chr7_44084239_f	0	+
chr7	44092465	44092540	NM_001284313_exon_1_0_chr7_44092466_f	0	+
chr7	44096355	44096502	NM_001284313_exon_2_0_chr7_44096356_f	0	+
chr7	44097380	44097458	NM_001284313_exon_3_0_chr7_44097381_f	0	+
chr7	44097727	44097879	NM_001284313_exon_4_0_chr7_44097728_f	0	+
chr7	44098030	44098079	NM_001284313_exon_5_0_chr7_44098031_f	0	+
chr7	44098500	44098582	NM_001284313_exon_6_0_chr7_44098501_f	0	+
chr7	44098952	44099048	NM_001284313_exon_7_0_chr7_44098953_f	0	+
chr7	44099141	44099257	NM_001284313_exon_8_0_chr7_44099142_f	0	+
chr7	44099646	44099752	NM_001284313_exon_9_0_chr7_44099647_f	0	+
chr7	44100375	44101316	NM_001284313_exon_10_0_chr7_44100376_f	0	+
chr7	44112976	44113032	NR_106897_exon_0_0_chr7_44112977_r	0	-
chr7	44111660	44112976	NM_013284_exon_0_0_chr7_44111661_r	0	-
chr7	44113223	44113307	NM_013284_exon_1_0_chr7_44113224_r	0	-
chr7	44113381	44113624	NM_013284_exon_2_0_chr7_44113382_r	0	-
chr7	44113729	44113832	NM_013284_exon_3_0_chr7_44113730_r	0	-
chr7	44113996	44114129	NM_013284_exon_4_0_chr7_44113997_r	0	-
chr7	44116107	44116228	NM_013284_exon_5_0_chr7_44116108_r	0	-
chr7	44118338	44118410	NM_013284_exon_6_0_chr7_44118339_r	0	-
chr7	44119169	44119340	NM_013284_exon_7_0_chr7_44119170_r	0	-
chr7	44119459	44119558	NM_013284_exon_8_0_chr7_44119460_r	0	-
chr7	44120331	44120515	NM_013284_exon_9_0_chr7_44120332_r	0	-
chr7	44121849	44122139	NM_013284_exon_10_0_chr7_44121850_r	0	-
chr7	44111660	44112976	NM_001284331_exon_0_0_chr7_44111661_r	0	-
chr7	44113223	44113307	NM_001284331_exon_1_0_chr7_44113224_r	0	-
chr7	44113381	44113624	NM_001284331_exon_2_0_chr7_44113382_r	0	-
chr7	44113996	44114121	NM_001284331_exon_3_0_chr7_44113997_r	0	-
chr7	44116107	44116228	NM_001284331_exon_4_0_chr7_44116108_r	0	-
chr7	44118338	44118410	NM_001284331_exon_5_0_chr7_44118339_r	0	-
chr7	44119169	44119340	NM_001284331_exon_6_0_chr7_44119170_r	0	-
chr7	44119459	44119558	NM_001284331_exon_7_0_chr7_44119460_r	0	-
chr7	44120331	44120515	NM_001284331_exon_8_0_chr7_44120332_r	0	-
chr7	44121849	44122139	NM_001284331_exon_9_0_chr7_44121850_r	0	-
chr7	44111660	44113029	NM_001284330_exon_0_0_chr7_44111661_r	0	-
chr7	44113223	44113307	NM_001284330_exon_1_0_chr7_44113224_r	0	-
chr7	44113381	44113624	NM_001284330_exon_2_0_chr7_44113382_r	0	-
chr7	44113996	44114129	NM_001284330_exon_3_0_chr7_44113997_r	0	-
chr7	44118354	44118410	NM_001284330_exon_4_0_chr7_44118355_r	0	-
chr7	44119169	44119340	NM_001284330_exon_5_0_chr7_44119170_r	0	-
chr7	44119459	44119558	NM_001284330_exon_6_0_chr7_44119460_r	0	-
chr7	44120331	44120515	NM_001284330_exon_7_0_chr7_44120332_r	0	-
chr7	44121849	44122139	NM_001284330_exon_8_0_chr7_44121850_r	0	-
chr7	44084238	44084419	NM_001014436_exon_0_0_chr7_44084239_f	0	+
chr7	44089823	44089879	NM_001014436_exon_1_0_chr7_44089824_f	0	+
chr7	44091428	44091541	NM_001014436_exon_2_0_chr7_44091429_f	0	+
chr7	44092465	44092540	NM_001014436_exon_3_0_chr7_44092466_f	0	+
chr7	44096355	44096502	NM_001014436_exon_4_0_chr7_44096356_f	0	+
chr7	44097380	44097458	NM_001014436_exon_5_0_chr7_44097381_f	0	+
chr7	44097727	44097879	NM_001014436_exon_6_0_chr7_44097728_f	0	+
chr7	44098030	44098079	NM_001014436_exon_7_0_chr7_44098031_f	0	+
chr7	44098500	44098582	NM_001014436_exon_8_0_chr7_44098501_f	0	+
chr7	44098952	44099048	NM_001014436_exon_9_0_chr7_44098953_f	0	+
chr7	44099141	44099257	NM_001014436_exon_10_0_chr7_44099142_f	0	+
chr7	44099646	44099752	NM_001014436_exon_11_0_chr7_44099647_f	0	+
chr7	44100375	44101315	NM_001014436_exon_12_0_chr7_44100376_f	0	+
chr7	44143943	44144517	NM_001129_exon_0_0_chr7_44143944_f	0	+
chr7	44146144	44146486	NM_001129_exon_1_0_chr7_44146145_f	0	+
chr7	44147037	44147109	NM_001129_exon_2_0_chr7_44147038_f	0	+
chr7	44147227	44147299	NM_001129_exon_3_0_chr7_44147228_f	0	+
chr7	44147407	44147530	NM_001129_exon_4_0_chr7_44147408_f	0	+
chr7	44147605	44147683	NM_001129_exon_5_0_chr7_44147606_f	0	+
chr7	44148497	44148575	NM_001129_exon_6_0_chr7_44148498_f	0	+
chr7	44148705	44148783	NM_001129_exon_7_0_chr7_44148706_f	0	+
chr7	44148886	44148940	NM_001129_exon_8_0_chr7_44148887_f	0	+
chr7	44149613	44149723	NM_001129_exon_9_0_chr7_44149614_f	0	+
chr7	44149805	44149945	NM_001129_exon_10_0_chr7_44149806_f	0	+
chr7	44150323	44150408	NM_001129_exon_11_0_chr7_44150324_f	0	+
chr7	44150511	44150656	NM_001129_exon_12_0_chr7_44150512_f	0	+
chr7	44150752	44150838	NM_001129_exon_13_0_chr7_44150753_f	0	+
chr7	44151105	44151229	NM_001129_exon_14_0_chr7_44151106_f	0	+
chr7	44151452	44151649	NM_001129_exon_15_0_chr7_44151453_f	0	+
chr7	44151740	44151920	NM_001129_exon_16_0_chr7_44151741_f	0	+
chr7	44152156	44152508	NM_001129_exon_17_0_chr7_44152157_f	0	+
chr7	44152589	44152729	NM_001129_exon_18_0_chr7_44152590_f	0	+
chr7	44152850	44152950	NM_001129_exon_19_0_chr7_44152851_f	0	+
chr7	44153192	44154159	NM_001129_exon_20_0_chr7_44153193_f	0	+
chr7	44102325	44102529	NM_000290_exon_0_0_chr7_44102326_r	0	-
chr7	44104430	44104611	NM_000290_exon_1_0_chr7_44104431_r	0	-
chr7	44104714	44105166	NM_000290_exon_2_0_chr7_44104715_r	0	-
chr7	44068485	44069054	NR_024116_exon_0_0_chr7_44068486_r	0	-
chr7	44069165	44069230	NR_024116_exon_1_0_chr7_44069166_r	0	-
chr7	44070379	44070500	NR_024116_exon_2_0_chr7_44070380_r	0	-
chr7	44073774	44073910	NR_024116_exon_3_0_chr7_44073775_r	0	-
chr7	44076270	44076408	NR_024116_exon_4_0_chr7_44076271_r	0	-
chr7	44078405	44078575	NR_024116_exon_5_0_chr7_44078406_r	0	-
chr7	44079117	44079262	NR_024116_exon_6_0_chr7_44079118_r	0	-
chr7	44079830	44079968	NR_024116_exon_7_0_chr7_44079831_r	0	-
chr7	44080177	44080222	NR_024116_exon_8_0_chr7_44080178_r	0	-
chr7	44078647	44078882	NR_015401_exon_0_0_chr7_44078648_f	0	+
chr7	44079492	44080701	NR_015401_exon_1_0_chr7_44079493_f	0	+
chr7	44081813	44082082	NR_015401_exon_2_0_chr7_44081814_f	0	+
chr7	44111660	44112976	NR_156113_exon_0_0_chr7_44111661_r	0	-
chr7	44113223	44113307	NR_156113_exon_1_0_chr7_44113224_r	0	-
chr7	44113381	44113624	NR_156113_exon_2_0_chr7_44113382_r	0	-
chr7	44113996	44114129	NR_156113_exon_3_0_chr7_44113997_r	0	-
chr7	44116107	44116228	NR_156113_exon_4_0_chr7_44116108_r	0	-
chr7	44118338	44118410	NR_156113_exon_5_0_chr7_44118339_r	0	-
chr7	44119169	44119340	NR_156113_exon_6_0_chr7_44119170_r	0	-
chr7	44119459	44119558	NR_156113_exon_7_0_chr7_44119460_r	0	-
chr7	44120331	44120515	NR_156113_exon_8_0_chr7_44120332_r	0	-
chr7	44121849	44122139	NR_156113_exon_9_0_chr7_44121850_r	0	-
chr7	44111660	44113029	NR_156112_exon_0_0_chr7_44111661_r	0	-
chr7	44113223	44113307	NR_156112_exon_1_0_chr7_44113224_r	0	-
chr7	44113381	44113624	NR_156112_exon_2_0_chr7_44113382_r	0	-
chr7	44113729	44113819	NR_156112_exon_3_0_chr7_44113730_r	0	-
chr7	44113996	44114129	NR_156112_exon_4_0_chr7_44113997_r	0	-
chr7	44116107	44116228	NR_156112_exon_5_0_chr7_44116108_r	0	-
chr7	44118338	44118410	NR_156112_exon_6_0_chr7_44118339_r	0	-
chr7	44119169	44119340	NR_156112_exon_7_0_chr7_44119170_r	0	-
chr7	44119459	44119558	NR_156112_exon_8_0_chr7_44119460_r	0	-
chr7	44120331	44120515	NR_156112_exon_9_0_chr7_44120332_r	0	-
chr7	44121849	44122139	NR_156112_exon_10_0_chr7_44121850_r	0	-
chr7	44240577	44240838	NM_006555_exon_0_0_chr7_44240578_f	0	+
chr7	44244166	44244249	NM_006555_exon_1_0_chr7_44244167_f	0	+
chr7	44245983	44246084	NM_006555_exon_2_0_chr7_44245984_f	0	+
chr7	44246986	44247091	NM_006555_exon_3_0_chr7_44246987_f	0	+
chr7	44247731	44247797	NM_006555_exon_4_0_chr7_44247732_f	0	+
chr7	44250621	44250723	NM_006555_exon_5_0_chr7_44250622_f	0	+
chr7	44251845	44253893	NM_006555_exon_6_0_chr7_44251846_f	0	+
chr7	44183869	44184879	NM_033508_exon_0_0_chr7_44183870_r	0	-
chr7	44185095	44185329	NM_033508_exon_1_0_chr7_44185096_r	0	-
chr7	44186061	44186217	NM_033508_exon_2_0_chr7_44186062_r	0	-
chr7	44187248	44187432	NM_033508_exon_3_0_chr7_44187249_r	0	-
chr7	44189358	44189458	NM_033508_exon_4_0_chr7_44189359_r	0	-
chr7	44189567	44189663	NM_033508_exon_5_0_chr7_44189568_r	0	-
chr7	44190554	44190674	NM_033508_exon_6_0_chr7_44190555_r	0	-
chr7	44191869	44192024	NM_033508_exon_7_0_chr7_44191870_r	0	-
chr7	44192899	44193062	NM_033508_exon_8_0_chr7_44192900_r	0	-
chr7	44197671	44197795	NM_033508_exon_9_0_chr7_44197672_r	0	-
chr7	44198671	44198881	NM_033508_exon_10_0_chr7_44198672_r	0	-
chr7	44183869	44184879	NM_033507_exon_0_0_chr7_44183870_r	0	-
chr7	44185095	44185329	NM_033507_exon_1_0_chr7_44185096_r	0	-
chr7	44186061	44186217	NM_033507_exon_2_0_chr7_44186062_r	0	-
chr7	44187248	44187432	NM_033507_exon_3_0_chr7_44187249_r	0	-
chr7	44189358	44189458	NM_033507_exon_4_0_chr7_44189359_r	0	-
chr7	44189567	44189663	NM_033507_exon_5_0_chr7_44189568_r	0	-
chr7	44190554	44190674	NM_033507_exon_6_0_chr7_44190555_r	0	-
chr7	44191869	44192024	NM_033507_exon_7_0_chr7_44191870_r	0	-
chr7	44192899	44193062	NM_033507_exon_8_0_chr7_44192900_r	0	-
chr7	44198671	44198881	NM_033507_exon_9_0_chr7_44198672_r	0	-
chr7	44240578	44240838	NM_001363678_exon_0_0_chr7_44240579_f	0	+
chr7	44244166	44244249	NM_001363678_exon_1_0_chr7_44244167_f	0	+
chr7	44245983	44246084	NM_001363678_exon_2_0_chr7_44245984_f	0	+
chr7	44246986	44247091	NM_001363678_exon_3_0_chr7_44246987_f	0	+
chr7	44247731	44247797	NM_001363678_exon_4_0_chr7_44247732_f	0	+
chr7	44251845	44253893	NM_001363678_exon_5_0_chr7_44251846_f	0	+
chr7	44183869	44184879	NM_001354803_exon_0_0_chr7_44183870_r	0	-
chr7	44185095	44185329	NM_001354803_exon_1_0_chr7_44185096_r	0	-
chr7	44185672	44185743	NM_001354803_exon_2_0_chr7_44185673_r	0	-
chr7	44182811	44183835	NM_001354802_exon_0_0_chr7_44182812_r	0	-
chr7	44184763	44184879	NM_001354802_exon_1_0_chr7_44184764_r	0	-
chr7	44185095	44185329	NM_001354802_exon_2_0_chr7_44185096_r	0	-
chr7	44185507	44185743	NM_001354802_exon_3_0_chr7_44185508_r	0	-
chr7	44182811	44183835	NM_001354800_exon_0_0_chr7_44182812_r	0	-
chr7	44184763	44184879	NM_001354800_exon_1_0_chr7_44184764_r	0	-
chr7	44185095	44185329	NM_001354800_exon_2_0_chr7_44185096_r	0	-
chr7	44186061	44186217	NM_001354800_exon_3_0_chr7_44186062_r	0	-
chr7	44187248	44187432	NM_001354800_exon_4_0_chr7_44187249_r	0	-
chr7	44189358	44189458	NM_001354800_exon_5_0_chr7_44189359_r	0	-
chr7	44189567	44189663	NM_001354800_exon_6_0_chr7_44189568_r	0	-
chr7	44190554	44190674	NM_001354800_exon_7_0_chr7_44190555_r	0	-
chr7	44191869	44192024	NM_001354800_exon_8_0_chr7_44191870_r	0	-
chr7	44192899	44193062	NM_001354800_exon_9_0_chr7_44192900_r	0	-
chr7	44228507	44229038	NM_001354800_exon_10_0_chr7_44228508_r	0	-
chr7	44183869	44184879	NM_001354801_exon_0_0_chr7_44183870_r	0	-
chr7	44185095	44185329	NM_001354801_exon_1_0_chr7_44185096_r	0	-
chr7	44186217	44186232	NM_001354801_exon_2_0_chr7_44186218_r	0	-
chr7	44183874	44184879	NM_000162_exon_0_0_chr7_44183875_r	0	-
chr7	44185095	44185329	NM_000162_exon_1_0_chr7_44185096_r	0	-
chr7	44186061	44186217	NM_000162_exon_2_0_chr7_44186062_r	0	-
chr7	44187248	44187432	NM_000162_exon_3_0_chr7_44187249_r	0	-
chr7	44189358	44189458	NM_000162_exon_4_0_chr7_44189359_r	0	-
chr7	44189567	44189663	NM_000162_exon_5_0_chr7_44189568_r	0	-
chr7	44190554	44190674	NM_000162_exon_6_0_chr7_44190555_r	0	-
chr7	44191869	44192024	NM_000162_exon_7_0_chr7_44191870_r	0	-
chr7	44192899	44193062	NM_000162_exon_8_0_chr7_44192900_r	0	-
chr7	44228507	44229038	NM_000162_exon_9_0_chr7_44228508_r	0	-
chr7	44178462	44178621	NM_021223_exon_0_0_chr7_44178463_r	0	-
chr7	44179119	44179168	NM_021223_exon_1_0_chr7_44179120_r	0	-
chr7	44179380	44179459	NM_021223_exon_2_0_chr7_44179381_r	0	-
chr7	44179921	44180026	NM_021223_exon_3_0_chr7_44179922_r	0	-
chr7	44180310	44180386	NM_021223_exon_4_0_chr7_44180311_r	0	-
chr7	44180559	44180673	NM_021223_exon_5_0_chr7_44180560_r	0	-
chr7	44180901	44180931	NM_021223_exon_6_0_chr7_44180902_r	0	-
chr7	44619489	44620838	NM_001303060_exon_0_0_chr7_44619490_r	0	-
chr7	44621047	44621173	NM_001303060_exon_1_0_chr7_44621048_r	0	-
chr7	44621321	44621894	NM_001303060_exon_2_0_chr7_44621322_r	0	-
chr7	44617493	44619227	NM_001303059_exon_0_0_chr7_44617494_r	0	-
chr7	44621047	44621173	NM_001303059_exon_1_0_chr7_44621048_r	0	-
chr7	44621321	44621422	NM_001303059_exon_2_0_chr7_44621322_r	0	-
chr7	44621645	44621894	NM_001303059_exon_3_0_chr7_44621646_r	0	-
chr7	44605015	44605678	NM_001257189_exon_0_0_chr7_44605016_r	0	-
chr7	44606046	44606123	NM_001257189_exon_1_0_chr7_44606047_r	0	-
chr7	44607716	44607822	NM_001257189_exon_2_0_chr7_44607717_r	0	-
chr7	44608501	44608591	NM_001257189_exon_3_0_chr7_44608502_r	0	-
chr7	44608728	44608802	NM_001257189_exon_4_0_chr7_44608729_r	0	-
chr7	44609407	44609502	NM_001257189_exon_5_0_chr7_44609408_r	0	-
chr7	44609613	44609727	NM_001257189_exon_6_0_chr7_44609614_r	0	-
chr7	44611090	44611335	NM_001257189_exon_7_0_chr7_44611091_r	0	-
chr7	44611945	44612036	NM_001257189_exon_8_0_chr7_44611946_r	0	-
chr7	44612172	44612343	NM_001257189_exon_9_0_chr7_44612173_r	0	-
chr7	44612488	44612649	NM_001257189_exon_10_0_chr7_44612489_r	0	-
chr7	44613181	44613343	NM_001257189_exon_11_0_chr7_44613182_r	0	-
chr7	44613434	44614137	NM_001257189_exon_12_0_chr7_44613435_r	0	-
chr7	44572825	44573157	NM_001300967_exon_0_0_chr7_44572826_r	0	-
chr7	44574045	44574228	NM_001300967_exon_1_0_chr7_44574046_r	0	-
chr7	44575438	44575567	NM_001300967_exon_2_0_chr7_44575439_r	0	-
chr7	44575854	44576027	NM_001300967_exon_3_0_chr7_44575855_r	0	-
chr7	44576440	44576541	NM_001300967_exon_4_0_chr7_44576441_r	0	-
chr7	44578415	44579941	NM_001300967_exon_5_0_chr7_44578416_r	0	-
chr7	44580804	44580914	NM_001300967_exon_6_0_chr7_44580805_r	0	-
chr7	44617493	44619227	NM_182547_exon_0_0_chr7_44617494_r	0	-
chr7	44620691	44620838	NM_182547_exon_1_0_chr7_44620692_r	0	-
chr7	44621047	44621173	NM_182547_exon_2_0_chr7_44621048_r	0	-
chr7	44621321	44621422	NM_182547_exon_3_0_chr7_44621322_r	0	-
chr7	44621645	44621894	NM_182547_exon_4_0_chr7_44621646_r	0	-
chr7	44619489	44620838	NM_001303058_exon_0_0_chr7_44619490_r	0	-
chr7	44621047	44621173	NM_001303058_exon_1_0_chr7_44621048_r	0	-
chr7	44621321	44621422	NM_001303058_exon_2_0_chr7_44621322_r	0	-
chr7	44621645	44621894	NM_001303058_exon_3_0_chr7_44621646_r	0	-
chr7	44617493	44619227	NM_001303062_exon_0_0_chr7_44617494_r	0	-
chr7	44620691	44620838	NM_001303062_exon_1_0_chr7_44620692_r	0	-
chr7	44621047	44621173	NM_001303062_exon_2_0_chr7_44621048_r	0	-
chr7	44621321	44621894	NM_001303062_exon_3_0_chr7_44621322_r	0	-
chr7	44617493	44619227	NM_001303061_exon_0_0_chr7_44617494_r	0	-
chr7	44620691	44620838	NM_001303061_exon_1_0_chr7_44620692_r	0	-
chr7	44621047	44621173	NM_001303061_exon_2_0_chr7_44621048_r	0	-
chr7	44621321	44621422	NM_001303061_exon_3_0_chr7_44621322_r	0	-
chr7	44621652	44621894	NM_001303061_exon_4_0_chr7_44621653_r	0	-
chr7	44605015	44605678	NM_019082_exon_0_0_chr7_44605016_r	0	-
chr7	44606046	44606123	NM_019082_exon_1_0_chr7_44606047_r	0	-
chr7	44607716	44607822	NM_019082_exon_2_0_chr7_44607717_r	0	-
chr7	44608501	44608591	NM_019082_exon_3_0_chr7_44608502_r	0	-
chr7	44608728	44608802	NM_019082_exon_4_0_chr7_44608729_r	0	-
chr7	44609407	44609502	NM_019082_exon_5_0_chr7_44609408_r	0	-
chr7	44609613	44609727	NM_019082_exon_6_0_chr7_44609614_r	0	-
chr7	44610356	44610476	NM_019082_exon_7_0_chr7_44610357_r	0	-
chr7	44611090	44611335	NM_019082_exon_8_0_chr7_44611091_r	0	-
chr7	44611945	44612036	NM_019082_exon_9_0_chr7_44611946_r	0	-
chr7	44612172	44612343	NM_019082_exon_10_0_chr7_44612173_r	0	-
chr7	44612488	44612649	NM_019082_exon_11_0_chr7_44612489_r	0	-
chr7	44613181	44613343	NM_019082_exon_12_0_chr7_44613182_r	0	-
chr7	44613434	44614137	NM_019082_exon_13_0_chr7_44613435_r	0	-
chr7	44788164	44788230	NM_001300959_exon_0_0_chr7_44788165_f	0	+
chr7	44795786	44795898	NM_001300959_exon_1_0_chr7_44795787_f	0	+
chr7	44796023	44796138	NM_001300959_exon_2_0_chr7_44796024_f	0	+
chr7	44796641	44796748	NM_001300959_exon_3_0_chr7_44796642_f	0	+
chr7	44796976	44797160	NM_001300959_exon_4_0_chr7_44796977_f	0	+
chr7	44797446	44797707	NM_001300959_exon_5_0_chr7_44797447_f	0	+
chr7	44798879	44799059	NM_001300959_exon_6_0_chr7_44798880_f	0	+
chr7	44800023	44800192	NM_001300959_exon_7_0_chr7_44800024_f	0	+
chr7	44801047	44801192	NM_001300959_exon_8_0_chr7_44801048_f	0	+
chr7	44801293	44801504	NM_001300959_exon_9_0_chr7_44801294_f	0	+
chr7	44802479	44802585	NM_001300959_exon_10_0_chr7_44802480_f	0	+
chr7	44802854	44803012	NM_001300959_exon_11_0_chr7_44802855_f	0	+
chr7	44804017	44804085	NM_001300959_exon_12_0_chr7_44804018_f	0	+
chr7	44804539	44804608	NM_001300959_exon_13_0_chr7_44804540_f	0	+
chr7	44804933	44805178	NM_001300959_exon_14_0_chr7_44804934_f	0	+
chr7	44805762	44805932	NM_001300959_exon_15_0_chr7_44805763_f	0	+
chr7	44806019	44806262	NM_001300959_exon_16_0_chr7_44806020_f	0	+
chr7	44807114	44809479	NM_001300959_exon_17_0_chr7_44807115_f	0	+
chr7	44788529	44788590	NM_031449_exon_0_0_chr7_44788530_f	0	+
chr7	44795786	44795898	NM_031449_exon_1_0_chr7_44795787_f	0	+
chr7	44796023	44796138	NM_031449_exon_2_0_chr7_44796024_f	0	+
chr7	44796545	44796748	NM_031449_exon_3_0_chr7_44796546_f	0	+
chr7	44796976	44797160	NM_031449_exon_4_0_chr7_44796977_f	0	+
chr7	44797446	44797707	NM_031449_exon_5_0_chr7_44797447_f	0	+
chr7	44798879	44799059	NM_031449_exon_6_0_chr7_44798880_f	0	+
chr7	44799749	44799827	NM_031449_exon_7_0_chr7_44799750_f	0	+
chr7	44800023	44800192	NM_031449_exon_8_0_chr7_44800024_f	0	+
chr7	44801047	44801192	NM_031449_exon_9_0_chr7_44801048_f	0	+
chr7	44801293	44801504	NM_031449_exon_10_0_chr7_44801294_f	0	+
chr7	44802479	44802585	NM_031449_exon_11_0_chr7_44802480_f	0	+
chr7	44802854	44803012	NM_031449_exon_12_0_chr7_44802855_f	0	+
chr7	44804017	44804085	NM_031449_exon_13_0_chr7_44804018_f	0	+
chr7	44804539	44804608	NM_031449_exon_14_0_chr7_44804540_f	0	+
chr7	44804933	44805178	NM_031449_exon_15_0_chr7_44804934_f	0	+
chr7	44805762	44805932	NM_031449_exon_16_0_chr7_44805763_f	0	+
chr7	44806019	44806262	NM_031449_exon_17_0_chr7_44806020_f	0	+
chr7	44807114	44809479	NM_031449_exon_18_0_chr7_44807115_f	0	+
chr7	44795786	44795898	NM_174929_exon_0_0_chr7_44795787_f	0	+
chr7	44796023	44796138	NM_174929_exon_1_0_chr7_44796024_f	0	+
chr7	44796545	44796748	NM_174929_exon_2_0_chr7_44796546_f	0	+
chr7	44796976	44797160	NM_174929_exon_3_0_chr7_44796977_f	0	+
chr7	44797446	44797707	NM_174929_exon_4_0_chr7_44797447_f	0	+
chr7	44798879	44799059	NM_174929_exon_5_0_chr7_44798880_f	0	+
chr7	44800023	44800192	NM_174929_exon_6_0_chr7_44800024_f	0	+
chr7	44801047	44801192	NM_174929_exon_7_0_chr7_44801048_f	0	+
chr7	44801293	44801504	NM_174929_exon_8_0_chr7_44801294_f	0	+
chr7	44802479	44802585	NM_174929_exon_9_0_chr7_44802480_f	0	+
chr7	44802854	44803012	NM_174929_exon_10_0_chr7_44802855_f	0	+
chr7	44804017	44804085	NM_174929_exon_11_0_chr7_44804018_f	0	+
chr7	44804539	44804608	NM_174929_exon_12_0_chr7_44804540_f	0	+
chr7	44804933	44805178	NM_174929_exon_13_0_chr7_44804934_f	0	+
chr7	44805762	44805932	NM_174929_exon_14_0_chr7_44805763_f	0	+
chr7	44806019	44806262	NM_174929_exon_15_0_chr7_44806020_f	0	+
chr7	44807114	44809479	NM_174929_exon_16_0_chr7_44807115_f	0	+
chr7	44866487	44869762	NM_138635_exon_0_0_chr7_44866488_r	0	-
chr7	44875127	44875257	NM_138635_exon_1_0_chr7_44875128_r	0	-
chr7	44880497	44880611	NM_138635_exon_2_0_chr7_44880498_r	0	-
chr7	44882875	44882953	NM_138635_exon_3_0_chr7_44882876_r	0	-
chr7	44887567	44887725	NM_138635_exon_4_0_chr7_44887568_r	0	-
chr7	44836234	44836392	NM_021130_exon_0_0_chr7_44836235_f	0	+
chr7	44838845	44838876	NM_021130_exon_1_0_chr7_44838846_f	0	+
chr7	44838990	44839079	NM_021130_exon_2_0_chr7_44838991_f	0	+
chr7	44839300	44839473	NM_021130_exon_3_0_chr7_44839301_f	0	+
chr7	44840885	44842722	NM_021130_exon_4_0_chr7_44840886_f	0	+
chr7	44873212	44874161	NM_012412_exon_0_0_chr7_44873213_r	0	-
chr7	44875127	44875257	NM_012412_exon_1_0_chr7_44875128_r	0	-
chr7	44880497	44880611	NM_012412_exon_2_0_chr7_44880498_r	0	-
chr7	44882875	44882953	NM_012412_exon_3_0_chr7_44882876_r	0	-
chr7	44887567	44887725	NM_012412_exon_4_0_chr7_44887568_r	0	-
chr7	44921346	44921399	NR_039801_exon_0_0_chr7_44921347_r	0	-
chr7	44836234	44836392	NM_001300981_exon_0_0_chr7_44836235_f	0	+
chr7	44838346	44838503	NM_001300981_exon_1_0_chr7_44838347_f	0	+
chr7	44838845	44838876	NM_001300981_exon_2_0_chr7_44838846_f	0	+
chr7	44838990	44839079	NM_001300981_exon_3_0_chr7_44838991_f	0	+
chr7	44839300	44839473	NM_001300981_exon_4_0_chr7_44839301_f	0	+
chr7	44840885	44842722	NM_001300981_exon_5_0_chr7_44840886_f	0	+
chr7	44915891	44924984	NM_033224_exon_0_0_chr7_44915892_r	0	-
chr7	44873212	44874161	NM_201517_exon_0_0_chr7_44873213_r	0	-
chr7	44875127	44875257	NM_201517_exon_1_0_chr7_44875128_r	0	-
chr7	44882875	44882953	NM_201517_exon_2_0_chr7_44882876_r	0	-
chr7	44887567	44887725	NM_201517_exon_3_0_chr7_44887568_r	0	-
chr7	44873212	44874161	NM_201516_exon_0_0_chr7_44873213_r	0	-
chr7	44880497	44880611	NM_201516_exon_1_0_chr7_44880498_r	0	-
chr7	44882875	44882953	NM_201516_exon_2_0_chr7_44882876_r	0	-
chr7	44887567	44887725	NM_201516_exon_3_0_chr7_44887568_r	0	-
chr7	44873212	44874161	NM_201436_exon_0_0_chr7_44873213_r	0	-
chr7	44875127	44875257	NM_201436_exon_1_0_chr7_44875128_r	0	-
chr7	44880497	44880611	NM_201436_exon_2_0_chr7_44880498_r	0	-
chr7	44887567	44887725	NM_201436_exon_3_0_chr7_44887568_r	0	-
chr7	45022621	45022921	NR_003697_exon_0_0_chr7_45022622_r	0	-
chr7	45023420	45023645	NR_003697_exon_1_0_chr7_45023421_r	0	-
chr7	45023955	45024025	NR_003697_exon_2_0_chr7_45023956_r	0	-
chr7	45025619	45025696	NR_003697_exon_3_0_chr7_45025620_r	0	-
chr7	45026123	45026295	NR_003697_exon_4_0_chr7_45026124_r	0	-
chr7	45002259	45002494	NM_033054_exon_0_0_chr7_45002260_r	0	-
chr7	45002568	45002723	NM_033054_exon_1_0_chr7_45002569_r	0	-
chr7	45003647	45003761	NM_033054_exon_2_0_chr7_45003648_r	0	-
chr7	45004013	45004118	NM_033054_exon_3_0_chr7_45004014_r	0	-
chr7	45004543	45004688	NM_033054_exon_4_0_chr7_45004544_r	0	-
chr7	45005235	45005459	NM_033054_exon_5_0_chr7_45005236_r	0	-
chr7	45005671	45005879	NM_033054_exon_6_0_chr7_45005672_r	0	-
chr7	45006270	45006437	NM_033054_exon_7_0_chr7_45006271_r	0	-
chr7	45007203	45007336	NM_033054_exon_8_0_chr7_45007204_r	0	-
chr7	45007482	45007557	NM_033054_exon_9_0_chr7_45007483_r	0	-
chr7	45009011	45009082	NM_033054_exon_10_0_chr7_45009012_r	0	-
chr7	45009303	45009474	NM_033054_exon_11_0_chr7_45009304_r	0	-
chr7	45009638	45009753	NM_033054_exon_12_0_chr7_45009639_r	0	-
chr7	45010190	45010336	NM_033054_exon_13_0_chr7_45010191_r	0	-
chr7	45010433	45010658	NM_033054_exon_14_0_chr7_45010434_r	0	-
chr7	45011271	45011388	NM_033054_exon_15_0_chr7_45011272_r	0	-
chr7	45011713	45011824	NM_033054_exon_16_0_chr7_45011714_r	0	-
chr7	45014772	45014826	NM_033054_exon_17_0_chr7_45014773_r	0	-
chr7	45015082	45015248	NM_033054_exon_18_0_chr7_45015083_r	0	-
chr7	45016162	45016256	NM_033054_exon_19_0_chr7_45016163_r	0	-
chr7	45016461	45016670	NM_033054_exon_20_0_chr7_45016462_r	0	-
chr7	45018465	45018704	NM_033054_exon_21_0_chr7_45018466_r	0	-
chr7	45024976	45025109	NR_002952_exon_0_0_chr7_45024977_r	0	-
chr7	45022621	45022921	NR_152595_exon_0_0_chr7_45022622_r	0	-
chr7	45023420	45023645	NR_152595_exon_1_0_chr7_45023421_r	0	-
chr7	45025619	45025696	NR_152595_exon_2_0_chr7_45025620_r	0	-
chr7	45026123	45026295	NR_152595_exon_3_0_chr7_45026124_r	0	-
chr7	45022621	45022921	NR_152594_exon_0_0_chr7_45022622_r	0	-
chr7	45023420	45023645	NR_152594_exon_1_0_chr7_45023421_r	0	-
chr7	45023955	45024025	NR_152594_exon_2_0_chr7_45023956_r	0	-
chr7	45026123	45026295	NR_152594_exon_3_0_chr7_45026124_r	0	-
chr7	45022621	45022921	NR_152597_exon_0_0_chr7_45022622_r	0	-
chr7	45023420	45023645	NR_152597_exon_1_0_chr7_45023421_r	0	-
chr7	45026123	45026295	NR_152597_exon_2_0_chr7_45026124_r	0	-
chr7	45022621	45022921	NR_152596_exon_0_0_chr7_45022622_r	0	-
chr7	45023420	45023645	NR_152596_exon_1_0_chr7_45023421_r	0	-
chr7	45023955	45024025	NR_152596_exon_2_0_chr7_45023956_r	0	-
chr7	45025480	45025696	NR_152596_exon_3_0_chr7_45025481_r	0	-
chr7	45026123	45026295	NR_152596_exon_4_0_chr7_45026124_r	0	-
chr7	45139698	45140025	NM_001261834_exon_0_0_chr7_45139699_r	0	-
chr7	45140856	45140971	NM_001261834_exon_1_0_chr7_45140857_r	0	-
chr7	45141101	45141213	NM_001261834_exon_2_0_chr7_45141102_r	0	-
chr7	45141423	45141669	NM_001261834_exon_3_0_chr7_45141424_r	0	-
chr7	45141945	45142090	NM_001261834_exon_4_0_chr7_45141946_r	0	-
chr7	45142931	45143042	NM_001261834_exon_5_0_chr7_45142932_r	0	-
chr7	45143697	45143855	NM_001261834_exon_6_0_chr7_45143698_r	0	-
chr7	45144136	45144308	NM_001261834_exon_7_0_chr7_45144137_r	0	-
chr7	45145039	45145363	NM_001261834_exon_8_0_chr7_45145040_r	0	-
chr7	45148425	45148842	NM_001261834_exon_9_0_chr7_45148426_r	0	-
chr7	45151241	45151346	NM_001261834_exon_10_0_chr7_45151242_r	0	-
chr7	45139698	45140025	NM_004749_exon_0_0_chr7_45139699_r	0	-
chr7	45140856	45140971	NM_004749_exon_1_0_chr7_45140857_r	0	-
chr7	45141101	45141213	NM_004749_exon_2_0_chr7_45141102_r	0	-
chr7	45141423	45141669	NM_004749_exon_3_0_chr7_45141424_r	0	-
chr7	45141945	45142090	NM_004749_exon_4_0_chr7_45141946_r	0	-
chr7	45142931	45143042	NM_004749_exon_5_0_chr7_45142932_r	0	-
chr7	45143697	45143855	NM_004749_exon_6_0_chr7_45143698_r	0	-
chr7	45144136	45144308	NM_004749_exon_7_0_chr7_45144137_r	0	-
chr7	45145039	45145363	NM_004749_exon_8_0_chr7_45145040_r	0	-
chr7	45148425	45148886	NM_004749_exon_9_0_chr7_45148426_r	0	-
chr7	45151241	45151346	NM_004749_exon_10_0_chr7_45151242_r	0	-
chr7	45139698	45140025	NM_030900_exon_0_0_chr7_45139699_r	0	-
chr7	45140856	45140971	NM_030900_exon_1_0_chr7_45140857_r	0	-
chr7	45141101	45141213	NM_030900_exon_2_0_chr7_45141102_r	0	-
chr7	45141423	45141669	NM_030900_exon_3_0_chr7_45141424_r	0	-
chr7	45141945	45142090	NM_030900_exon_4_0_chr7_45141946_r	0	-
chr7	45142931	45143042	NM_030900_exon_5_0_chr7_45142932_r	0	-
chr7	45145039	45145363	NM_030900_exon_6_0_chr7_45145040_r	0	-
chr7	45148425	45148886	NM_030900_exon_7_0_chr7_45148426_r	0	-
chr7	45151241	45151346	NM_030900_exon_8_0_chr7_45151242_r	0	-
chr7	45120035	45120122	NM_001146334_exon_0_0_chr7_45120036_r	0	-
chr7	45120238	45120361	NM_001146334_exon_1_0_chr7_45120239_r	0	-
chr7	45120474	45120621	NM_001146334_exon_2_0_chr7_45120475_r	0	-
chr7	45120715	45120862	NM_001146334_exon_3_0_chr7_45120716_r	0	-
chr7	45121199	45121271	NM_001146334_exon_4_0_chr7_45121200_r	0	-
chr7	45121353	45121466	NM_001146334_exon_5_0_chr7_45121354_r	0	-
chr7	45121706	45125711	NM_001146334_exon_6_0_chr7_45121707_r	0	-
chr7	45128426	45128493	NM_001146334_exon_7_0_chr7_45128427_r	0	-
chr7	45139698	45140025	NM_199122_exon_0_0_chr7_45139699_r	0	-
chr7	45140856	45140971	NM_199122_exon_1_0_chr7_45140857_r	0	-
chr7	45141101	45141213	NM_199122_exon_2_0_chr7_45141102_r	0	-
chr7	45141423	45141669	NM_199122_exon_3_0_chr7_45141424_r	0	-
chr7	45141945	45142090	NM_199122_exon_4_0_chr7_45141946_r	0	-
chr7	45142931	45143042	NM_199122_exon_5_0_chr7_45142932_r	0	-
chr7	45145039	45145363	NM_199122_exon_6_0_chr7_45145040_r	0	-
chr7	45148425	45148886	NM_199122_exon_7_0_chr7_45148426_r	0	-
chr7	45151262	45151346	NM_199122_exon_8_0_chr7_45151263_r	0	-
chr7	45144504	45144641	NR_002991_exon_0_0_chr7_45144505_r	0	-
chr7	45145566	45145698	NR_002990_exon_0_0_chr7_45145567_r	0	-
chr7	45143947	45144081	NR_002919_exon_0_0_chr7_45143948_r	0	-
chr7	45613738	45613787	NM_001281768_exon_0_0_chr7_45613739_f	0	+
chr7	45614487	45614781	NM_001281768_exon_1_0_chr7_45614488_f	0	+
chr7	45632357	45632507	NM_001281768_exon_2_0_chr7_45632358_f	0	+
chr7	45649977	45650096	NM_001281768_exon_3_0_chr7_45649978_f	0	+
chr7	45662230	45662342	NM_001281768_exon_4_0_chr7_45662231_f	0	+
chr7	45688268	45688396	NM_001281768_exon_5_0_chr7_45688269_f	0	+
chr7	45697325	45697484	NM_001281768_exon_6_0_chr7_45697326_f	0	+
chr7	45699640	45699782	NM_001281768_exon_7_0_chr7_45699641_f	0	+
chr7	45701657	45701813	NM_001281768_exon_8_0_chr7_45701658_f	0	+
chr7	45703887	45704271	NM_001281768_exon_9_0_chr7_45703888_f	0	+
chr7	45844827	45844888	NR_146388_exon_0_0_chr7_45844828_f	0	+
chr7	45846938	45846996	NR_146388_exon_1_0_chr7_45846939_f	0	+
chr7	45847088	45847509	NR_146388_exon_2_0_chr7_45847089_f	0	+
chr7	45763385	45764079	NR_024271_exon_0_0_chr7_45763386_r	0	-
chr7	45765782	45765835	NR_024271_exon_1_0_chr7_45765783_r	0	-
chr7	45767776	45767912	NR_024271_exon_2_0_chr7_45767777_r	0	-
chr7	45768430	45768625	NR_024271_exon_3_0_chr7_45768431_r	0	-
chr7	45776385	45776509	NR_024271_exon_4_0_chr7_45776386_r	0	-
chr7	45784595	45784647	NR_024271_exon_5_0_chr7_45784596_r	0	-
chr7	45786813	45786910	NR_024271_exon_6_0_chr7_45786814_r	0	-
chr7	45788224	45788313	NR_024271_exon_7_0_chr7_45788225_r	0	-
chr7	45791127	45791245	NR_024271_exon_8_0_chr7_45791128_r	0	-
chr7	45796507	45796591	NR_024271_exon_9_0_chr7_45796508_r	0	-
chr7	45797641	45797776	NR_024271_exon_10_0_chr7_45797642_r	0	-
chr7	45798672	45798773	NR_024271_exon_11_0_chr7_45798673_r	0	-
chr7	45808258	45808617	NR_024271_exon_12_0_chr7_45808259_r	0	-
chr7	45928017	45928600	NM_000596_exon_0_0_chr7_45928018_f	0	+
chr7	45930146	45930316	NM_000596_exon_1_0_chr7_45930147_f	0	+
chr7	45931530	45931659	NM_000596_exon_2_0_chr7_45931531_f	0	+
chr7	45932558	45933267	NM_000596_exon_3_0_chr7_45932559_f	0	+
chr7	45951843	45953433	NM_000598_exon_0_0_chr7_45951844_r	0	-
chr7	45954403	45954544	NM_000598_exon_1_0_chr7_45954404_r	0	-
chr7	45956146	45956266	NM_000598_exon_2_0_chr7_45956147_r	0	-
chr7	45956811	45957038	NM_000598_exon_3_0_chr7_45956812_r	0	-
chr7	45960336	45960871	NM_000598_exon_4_0_chr7_45960337_r	0	-
chr7	45951843	45953433	NM_001013398_exon_0_0_chr7_45951844_r	0	-
chr7	45954403	45954544	NM_001013398_exon_1_0_chr7_45954404_r	0	-
chr7	45956146	45956266	NM_001013398_exon_2_0_chr7_45956147_r	0	-
chr7	45956811	45957038	NM_001013398_exon_3_0_chr7_45956812_r	0	-
chr7	45960318	45960871	NM_001013398_exon_4_0_chr7_45960319_r	0	-
chr7	46727476	46729144	NR_134575_exon_0_0_chr7_46727477_r	0	-
chr7	46732408	46732567	NR_134575_exon_1_0_chr7_46732409_r	0	-
chr7	46736600	46736720	NR_134575_exon_2_0_chr7_46736601_r	0	-
chr7	47504317	47504401	NR_145813_exon_0_0_chr7_47504318_r	0	-
chr7	47661536	47661935	NR_108090_exon_0_0_chr7_47661537_f	0	+
chr7	47662709	47663332	NR_108090_exon_1_0_chr7_47662710_f	0	+
chr7	47666858	47667400	NR_108090_exon_2_0_chr7_47666859_f	0	+
chr7	47668294	47669491	NR_108090_exon_3_0_chr7_47668295_f	0	+
chr7	47694841	47694946	NM_001123065_exon_0_0_chr7_47694842_f	0	+
chr7	47698290	47698354	NM_001123065_exon_1_0_chr7_47698291_f	0	+
chr7	47698504	47701246	NM_001123065_exon_2_0_chr7_47698505_f	0	+
chr7	47801073	47801111	NR_038407_exon_0_0_chr7_47801074_f	0	+
chr7	47802970	47803176	NR_038407_exon_1_0_chr7_47802971_f	0	+
chr7	47805426	47806370	NR_038407_exon_2_0_chr7_47805427_f	0	+
chr7	48075107	48075227	NM_001267865_exon_0_0_chr7_48075108_f	0	+
chr7	48080930	48081116	NM_001267865_exon_1_0_chr7_48080931_f	0	+
chr7	48083077	48083186	NM_001267865_exon_2_0_chr7_48083078_f	0	+
chr7	48086056	48086213	NM_001267865_exon_3_0_chr7_48086057_f	0	+
chr7	48089476	48089574	NM_001267865_exon_4_0_chr7_48089477_f	0	+
chr7	48092344	48092520	NM_001267865_exon_5_0_chr7_48092345_f	0	+
chr7	48094191	48094203	NM_001267865_exon_6_0_chr7_48094192_f	0	+
chr7	48099822	48100894	NM_001267865_exon_7_0_chr7_48099823_f	0	+
chr7	48002884	48005035	NM_004507_exon_0_0_chr7_48002885_r	0	-
chr7	48007402	48007522	NM_004507_exon_1_0_chr7_48007403_r	0	-
chr7	48008815	48008915	NM_004507_exon_2_0_chr7_48008816_r	0	-
chr7	48015209	48015284	NM_004507_exon_3_0_chr7_48015210_r	0	-
chr7	48016326	48016434	NM_004507_exon_4_0_chr7_48016327_r	0	-
chr7	48018013	48018190	NM_004507_exon_5_0_chr7_48018014_r	0	-
chr7	48018285	48018413	NM_004507_exon_6_0_chr7_48018286_r	0	-
chr7	48019064	48019222	NM_004507_exon_7_0_chr7_48019065_r	0	-
chr7	48002884	48004229	NR_037917_exon_0_0_chr7_48002885_r	0	-
chr7	48004896	48005035	NR_037917_exon_1_0_chr7_48004897_r	0	-
chr7	48007402	48007522	NR_037917_exon_2_0_chr7_48007403_r	0	-
chr7	48008815	48008915	NR_037917_exon_3_0_chr7_48008816_r	0	-
chr7	48015209	48015284	NR_037917_exon_4_0_chr7_48015210_r	0	-
chr7	48016326	48016434	NR_037917_exon_5_0_chr7_48016327_r	0	-
chr7	48018013	48018190	NR_037917_exon_6_0_chr7_48018014_r	0	-
chr7	48018285	48018413	NR_037917_exon_7_0_chr7_48018286_r	0	-
chr7	48019006	48019222	NR_037917_exon_8_0_chr7_48019007_r	0	-
chr7	48026745	48027046	NM_001284350_exon_0_0_chr7_48026746_r	0	-
chr7	48028384	48028477	NM_001284350_exon_1_0_chr7_48028385_r	0	-
chr7	48033911	48034079	NM_001284350_exon_2_0_chr7_48033912_r	0	-
chr7	48035627	48035743	NM_001284350_exon_3_0_chr7_48035628_r	0	-
chr7	48045565	48045650	NM_001284350_exon_4_0_chr7_48045566_r	0	-
chr7	48046761	48046924	NM_001284350_exon_5_0_chr7_48046762_r	0	-
chr7	48048631	48048672	NM_001284350_exon_6_0_chr7_48048632_r	0	-
chr7	48056858	48056962	NM_001284350_exon_7_0_chr7_48056859_r	0	-
chr7	48058095	48058193	NM_001284350_exon_8_0_chr7_48058096_r	0	-
chr7	48065473	48065535	NM_001284350_exon_9_0_chr7_48065474_r	0	-
chr7	48068413	48068716	NM_001284350_exon_10_0_chr7_48068414_r	0	-
chr7	48004764	48005035	NM_001363683_exon_0_0_chr7_48004765_r	0	-
chr7	48007402	48007522	NM_001363683_exon_1_0_chr7_48007403_r	0	-
chr7	48008815	48008915	NM_001363683_exon_2_0_chr7_48008816_r	0	-
chr7	48015209	48015284	NM_001363683_exon_3_0_chr7_48015210_r	0	-
chr7	48016326	48016434	NM_001363683_exon_4_0_chr7_48016327_r	0	-
chr7	48018013	48018190	NM_001363683_exon_5_0_chr7_48018014_r	0	-
chr7	48018285	48018413	NM_001363683_exon_6_0_chr7_48018286_r	0	-
chr7	48019006	48019126	NM_001363683_exon_7_0_chr7_48019007_r	0	-
chr7	48026745	48027046	NM_152782_exon_0_0_chr7_48026746_r	0	-
chr7	48028384	48028477	NM_152782_exon_1_0_chr7_48028385_r	0	-
chr7	48033911	48034079	NM_152782_exon_2_0_chr7_48033912_r	0	-
chr7	48035627	48035743	NM_152782_exon_3_0_chr7_48035628_r	0	-
chr7	48045565	48045650	NM_152782_exon_4_0_chr7_48045566_r	0	-
chr7	48046761	48046924	NM_152782_exon_5_0_chr7_48046762_r	0	-
chr7	48048631	48048672	NM_152782_exon_6_0_chr7_48048632_r	0	-
chr7	48056858	48056962	NM_152782_exon_7_0_chr7_48056859_r	0	-
chr7	48065473	48065535	NM_152782_exon_8_0_chr7_48065474_r	0	-
chr7	48068413	48068541	NM_152782_exon_9_0_chr7_48068414_r	0	-
chr7	48068625	48068716	NM_152782_exon_10_0_chr7_48068626_r	0	-
chr7	48075107	48075227	NM_001267866_exon_0_0_chr7_48075108_f	0	+
chr7	48080930	48081116	NM_001267866_exon_1_0_chr7_48080931_f	0	+
chr7	48083077	48083186	NM_001267866_exon_2_0_chr7_48083078_f	0	+
chr7	48086056	48086213	NM_001267866_exon_3_0_chr7_48086057_f	0	+
chr7	48089476	48089574	NM_001267866_exon_4_0_chr7_48089477_f	0	+
chr7	48092344	48092520	NM_001267866_exon_5_0_chr7_48092345_f	0	+
chr7	48099822	48100894	NM_001267866_exon_6_0_chr7_48099823_f	0	+
chr7	48075139	48075227	NM_001100159_exon_0_0_chr7_48075140_f	0	+
chr7	48075804	48075960	NM_001100159_exon_1_0_chr7_48075805_f	0	+
chr7	48080930	48081116	NM_001100159_exon_2_0_chr7_48080931_f	0	+
chr7	48083077	48083186	NM_001100159_exon_3_0_chr7_48083078_f	0	+
chr7	48086056	48086213	NM_001100159_exon_4_0_chr7_48086057_f	0	+
chr7	48089476	48089574	NM_001100159_exon_5_0_chr7_48089477_f	0	+
chr7	48092296	48092520	NM_001100159_exon_6_0_chr7_48092297_f	0	+
chr7	48094191	48094203	NM_001100159_exon_7_0_chr7_48094192_f	0	+
chr7	48099822	48100894	NM_001100159_exon_8_0_chr7_48099823_f	0	+
chr7	48026745	48027046	NM_001030019_exon_0_0_chr7_48026746_r	0	-
chr7	48028384	48028477	NM_001030019_exon_1_0_chr7_48028385_r	0	-
chr7	48033911	48034079	NM_001030019_exon_2_0_chr7_48033912_r	0	-
chr7	48035627	48035743	NM_001030019_exon_3_0_chr7_48035628_r	0	-
chr7	48045565	48045650	NM_001030019_exon_4_0_chr7_48045566_r	0	-
chr7	48046761	48046924	NM_001030019_exon_5_0_chr7_48046762_r	0	-
chr7	48048631	48048672	NM_001030019_exon_6_0_chr7_48048632_r	0	-
chr7	48056858	48056962	NM_001030019_exon_7_0_chr7_48056859_r	0	-
chr7	48065473	48065535	NM_001030019_exon_8_0_chr7_48065474_r	0	-
chr7	48068413	48068716	NM_001030019_exon_9_0_chr7_48068414_r	0	-
chr7	48128199	48128520	NM_001287426_exon_0_0_chr7_48128200_f	0	+
chr7	48128808	48129015	NM_001287426_exon_1_0_chr7_48128809_f	0	+
chr7	48129846	48129961	NM_001287426_exon_2_0_chr7_48129847_f	0	+
chr7	48134359	48134424	NM_001287426_exon_3_0_chr7_48134360_f	0	+
chr7	48139266	48139384	NM_001287426_exon_4_0_chr7_48139267_f	0	+
chr7	48141420	48141579	NM_001287426_exon_5_0_chr7_48141421_f	0	+
chr7	48142893	48143008	NM_001287426_exon_6_0_chr7_48142894_f	0	+
chr7	48146469	48146679	NM_001287426_exon_7_0_chr7_48146470_f	0	+
chr7	48146957	48147104	NM_001287426_exon_8_0_chr7_48146958_f	0	+
chr7	48147814	48148330	NM_001287426_exon_9_0_chr7_48147815_f	0	+
chr7	48128850	48129015	NM_001287430_exon_0_0_chr7_48128851_f	0	+
chr7	48129846	48129961	NM_001287430_exon_1_0_chr7_48129847_f	0	+
chr7	48134359	48134424	NM_001287430_exon_2_0_chr7_48134360_f	0	+
chr7	48146469	48146679	NM_001287430_exon_3_0_chr7_48146470_f	0	+
chr7	48146957	48147104	NM_001287430_exon_4_0_chr7_48146958_f	0	+
chr7	48147814	48148330	NM_001287430_exon_5_0_chr7_48147815_f	0	+
chr7	48128736	48129015	NM_001287429_exon_0_0_chr7_48128737_f	0	+
chr7	48129784	48129961	NM_001287429_exon_1_0_chr7_48129785_f	0	+
chr7	48134359	48134424	NM_001287429_exon_2_0_chr7_48134360_f	0	+
chr7	48146469	48146679	NM_001287429_exon_3_0_chr7_48146470_f	0	+
chr7	48146957	48147104	NM_001287429_exon_4_0_chr7_48146958_f	0	+
chr7	48147814	48148330	NM_001287429_exon_5_0_chr7_48147815_f	0	+
chr7	48128199	48128505	NM_001287428_exon_0_0_chr7_48128200_f	0	+
chr7	48128868	48129015	NM_001287428_exon_1_0_chr7_48128869_f	0	+
chr7	48129784	48129961	NM_001287428_exon_2_0_chr7_48129785_f	0	+
chr7	48134359	48134424	NM_001287428_exon_3_0_chr7_48134360_f	0	+
chr7	48146469	48146679	NM_001287428_exon_4_0_chr7_48146470_f	0	+
chr7	48146957	48147104	NM_001287428_exon_5_0_chr7_48146958_f	0	+
chr7	48147814	48148330	NM_001287428_exon_6_0_chr7_48147815_f	0	+
chr7	48128808	48129015	NM_003364_exon_0_0_chr7_48128809_f	0	+
chr7	48129784	48129961	NM_003364_exon_1_0_chr7_48129785_f	0	+
chr7	48134359	48134424	NM_003364_exon_2_0_chr7_48134360_f	0	+
chr7	48139266	48139384	NM_003364_exon_3_0_chr7_48139267_f	0	+
chr7	48141420	48141579	NM_003364_exon_4_0_chr7_48141421_f	0	+
chr7	48142893	48143008	NM_003364_exon_5_0_chr7_48142894_f	0	+
chr7	48146469	48146679	NM_003364_exon_6_0_chr7_48146470_f	0	+
chr7	48146957	48147104	NM_003364_exon_7_0_chr7_48146958_f	0	+
chr7	48147814	48148330	NM_003364_exon_8_0_chr7_48147815_f	0	+
chr7	48128850	48129015	NR_109837_exon_0_0_chr7_48128851_f	0	+
chr7	48129846	48129961	NR_109837_exon_1_0_chr7_48129847_f	0	+
chr7	48134359	48134424	NR_109837_exon_2_0_chr7_48134360_f	0	+
chr7	48141420	48141467	NR_109837_exon_3_0_chr7_48141421_f	0	+
chr7	48146469	48146679	NR_109837_exon_4_0_chr7_48146470_f	0	+
chr7	48146957	48147104	NR_109837_exon_5_0_chr7_48146958_f	0	+
chr7	48147814	48148330	NR_109837_exon_6_0_chr7_48147815_f	0	+
chr7	48128199	48128520	NM_001362774_exon_0_0_chr7_48128200_f	0	+
chr7	48128850	48129015	NM_001362774_exon_1_0_chr7_48128851_f	0	+
chr7	48129784	48129961	NM_001362774_exon_2_0_chr7_48129785_f	0	+
chr7	48134359	48134424	NM_001362774_exon_3_0_chr7_48134360_f	0	+
chr7	48139266	48139384	NM_001362774_exon_4_0_chr7_48139267_f	0	+
chr7	48141420	48141579	NM_001362774_exon_5_0_chr7_48141421_f	0	+
chr7	48142893	48143008	NM_001362774_exon_6_0_chr7_48142894_f	0	+
chr7	48146469	48146679	NM_001362774_exon_7_0_chr7_48146470_f	0	+
chr7	48146957	48147104	NM_001362774_exon_8_0_chr7_48146958_f	0	+
chr7	48147814	48148330	NM_001362774_exon_9_0_chr7_48147815_f	0	+
chr7	48964156	48967050	NM_152627_exon_0_0_chr7_48964157_f	0	+
chr7	50135681	50136234	NM_001161834_exon_0_0_chr7_50135682_f	0	+
chr7	50143909	50144007	NM_001161834_exon_1_0_chr7_50143910_f	0	+
chr7	50169312	50169389	NM_001161834_exon_2_0_chr7_50169313_f	0	+
chr7	50173703	50173842	NM_001161834_exon_3_0_chr7_50173704_f	0	+
chr7	50175693	50175761	NM_001161834_exon_4_0_chr7_50175694_f	0	+
chr7	50179735	50179777	NM_001161834_exon_5_0_chr7_50179736_f	0	+
chr7	50180876	50180984	NM_001161834_exon_6_0_chr7_50180877_f	0	+
chr7	50191045	50191153	NM_001161834_exon_7_0_chr7_50191046_f	0	+
chr7	50198641	50198852	NM_001161834_exon_8_0_chr7_50198642_f	0	+
chr7	50348275	50348502	NM_001291847_exon_0_0_chr7_50348276_f	0	+
chr7	50358643	50358697	NM_001291847_exon_1_0_chr7_50358644_f	0	+
chr7	50367233	50367353	NM_001291847_exon_2_0_chr7_50367234_f	0	+
chr7	50435703	50435763	NM_001291847_exon_3_0_chr7_50435704_f	0	+
chr7	50437219	50437537	NM_001291847_exon_4_0_chr7_50437220_f	0	+
chr7	50344264	50344518	NM_001291846_exon_0_0_chr7_50344265_f	0	+
chr7	50358643	50358697	NM_001291846_exon_1_0_chr7_50358644_f	0	+
chr7	50367233	50367353	NM_001291846_exon_2_0_chr7_50367234_f	0	+
chr7	50435703	50435763	NM_001291846_exon_3_0_chr7_50435704_f	0	+
chr7	50437219	50437537	NM_001291846_exon_4_0_chr7_50437220_f	0	+
chr7	50344264	50344518	NM_001291845_exon_0_0_chr7_50344265_f	0	+
chr7	50358643	50358697	NM_001291845_exon_1_0_chr7_50358644_f	0	+
chr7	50367233	50367353	NM_001291845_exon_2_0_chr7_50367234_f	0	+
chr7	50435703	50437142	NM_001291845_exon_3_0_chr7_50435704_f	0	+
chr7	50505017	50514995	NM_001042762_exon_0_0_chr7_50505018_r	0	-
chr7	50515878	50515987	NM_001042762_exon_1_0_chr7_50515879_r	0	-
chr7	50517253	50517421	NM_001042762_exon_2_0_chr7_50517254_r	0	-
chr7	50517998	50518104	NM_001042762_exon_3_0_chr7_50517999_r	0	-
chr7	50505017	50514995	NM_001346563_exon_0_0_chr7_50505018_r	0	-
chr7	50515665	50515753	NM_001346563_exon_1_0_chr7_50515666_r	0	-
chr7	50515878	50515987	NM_001346563_exon_2_0_chr7_50515879_r	0	-
chr7	50517197	50517421	NM_001346563_exon_3_0_chr7_50517198_r	0	-
chr7	50517998	50518104	NM_001346563_exon_4_0_chr7_50517999_r	0	-
chr7	50505017	50514995	NM_001346562_exon_0_0_chr7_50505018_r	0	-
chr7	50515665	50515753	NM_001346562_exon_1_0_chr7_50515666_r	0	-
chr7	50515878	50515987	NM_001346562_exon_2_0_chr7_50515879_r	0	-
chr7	50517998	50518104	NM_001346562_exon_3_0_chr7_50517999_r	0	-
chr7	50505017	50514995	NM_022116_exon_0_0_chr7_50505018_r	0	-
chr7	50515878	50515987	NM_022116_exon_1_0_chr7_50515879_r	0	-
chr7	50517260	50517421	NM_022116_exon_2_0_chr7_50517261_r	0	-
chr7	50517998	50518104	NM_022116_exon_3_0_chr7_50517999_r	0	-
chr7	50505017	50514995	NM_001287494_exon_0_0_chr7_50505018_r	0	-
chr7	50515878	50515982	NM_001287494_exon_1_0_chr7_50515879_r	0	-
chr7	50517998	50518104	NM_001287494_exon_2_0_chr7_50517999_r	0	-
chr7	50505017	50514995	NM_001287493_exon_0_0_chr7_50505018_r	0	-
chr7	50515878	50515987	NM_001287493_exon_1_0_chr7_50515879_r	0	-
chr7	50517998	50518104	NM_001287493_exon_2_0_chr7_50517999_r	0	-
chr7	50505017	50514995	NM_001287492_exon_0_0_chr7_50505018_r	0	-
chr7	50515878	50515987	NM_001287492_exon_1_0_chr7_50515879_r	0	-
chr7	50516815	50517421	NM_001287492_exon_2_0_chr7_50516816_r	0	-
chr7	50517998	50518104	NM_001287492_exon_3_0_chr7_50517999_r	0	-
chr7	50505017	50514714	NM_001346559_exon_0_0_chr7_50505018_r	0	-
chr7	50514829	50514995	NM_001346559_exon_1_0_chr7_50514830_r	0	-
chr7	50515665	50515753	NM_001346559_exon_2_0_chr7_50515666_r	0	-
chr7	50515878	50515987	NM_001346559_exon_3_0_chr7_50515879_r	0	-
chr7	50517197	50517421	NM_001346559_exon_4_0_chr7_50517198_r	0	-
chr7	50517998	50518104	NM_001346559_exon_5_0_chr7_50517999_r	0	-
chr7	50505017	50514714	NM_001346558_exon_0_0_chr7_50505018_r	0	-
chr7	50514829	50514995	NM_001346558_exon_1_0_chr7_50514830_r	0	-
chr7	50515665	50515753	NM_001346558_exon_2_0_chr7_50515666_r	0	-
chr7	50515878	50515987	NM_001346558_exon_3_0_chr7_50515879_r	0	-
chr7	50516815	50517421	NM_001346558_exon_4_0_chr7_50516816_r	0	-
chr7	50517998	50518104	NM_001346558_exon_5_0_chr7_50517999_r	0	-
chr7	50505017	50514995	NM_001346564_exon_0_0_chr7_50505018_r	0	-
chr7	50515878	50515987	NM_001346564_exon_1_0_chr7_50515879_r	0	-
chr7	50517242	50517421	NM_001346564_exon_2_0_chr7_50517243_r	0	-
chr7	50517998	50518104	NM_001346564_exon_3_0_chr7_50517999_r	0	-
chr7	50505017	50514995	NM_001346565_exon_0_0_chr7_50505018_r	0	-
chr7	50515665	50515753	NM_001346565_exon_1_0_chr7_50515666_r	0	-
chr7	50515878	50515987	NM_001346565_exon_2_0_chr7_50515879_r	0	-
chr7	50516815	50517421	NM_001346565_exon_3_0_chr7_50516816_r	0	-
chr7	50517998	50518104	NM_001346565_exon_4_0_chr7_50517999_r	0	-
chr7	50505017	50514995	NM_001346561_exon_0_0_chr7_50505018_r	0	-
chr7	50515878	50515987	NM_001346561_exon_1_0_chr7_50515879_r	0	-
chr7	50517276	50517421	NM_001346561_exon_2_0_chr7_50517277_r	0	-
chr7	50517998	50518104	NM_001346561_exon_3_0_chr7_50517999_r	0	-
chr7	50505017	50514995	NM_001346560_exon_0_0_chr7_50505018_r	0	-
chr7	50515665	50515753	NM_001346560_exon_1_0_chr7_50515666_r	0	-
chr7	50515878	50515987	NM_001346560_exon_2_0_chr7_50515879_r	0	-
chr7	50517242	50517421	NM_001346560_exon_3_0_chr7_50517243_r	0	-
chr7	50517998	50518104	NM_001346560_exon_4_0_chr7_50517999_r	0	-
chr7	50505017	50514714	NM_001287496_exon_0_0_chr7_50505018_r	0	-
chr7	50514829	50514995	NM_001287496_exon_1_0_chr7_50514830_r	0	-
chr7	50515878	50515987	NM_001287496_exon_2_0_chr7_50515879_r	0	-
chr7	50517998	50518104	NM_001287496_exon_3_0_chr7_50517999_r	0	-
chr7	50505017	50514995	NM_001287495_exon_0_0_chr7_50505018_r	0	-
chr7	50517998	50518104	NM_001287495_exon_1_0_chr7_50517999_r	0	-
chr7	50599456	50599580	NR_033845_exon_0_0_chr7_50599457_f	0	+
chr7	50606811	50606865	NR_033845_exon_1_0_chr7_50606812_f	0	+
chr7	50607528	50607843	NR_033845_exon_2_0_chr7_50607529_f	0	+
chr7	50609043	50609107	NR_033845_exon_3_0_chr7_50609044_f	0	+
chr7	50609942	50611161	NR_033845_exon_4_0_chr7_50609943_f	0	+
chr7	51460074	51460429	NR_157843_exon_0_0_chr7_51460075_r	0	-
chr7	51460520	51460578	NR_157843_exon_1_0_chr7_51460521_r	0	-
chr7	51460805	51460953	NR_157843_exon_2_0_chr7_51460806_r	0	-
chr7	53103348	53104618	NM_182595_exon_0_0_chr7_53103349_f	0	+
chr7	54398389	54398511	NR_120516_exon_0_0_chr7_54398390_f	0	+
chr7	54414986	54415058	NR_120516_exon_1_0_chr7_54414987_f	0	+
chr7	54417057	54417538	NR_120516_exon_2_0_chr7_54417058_f	0	+
chr7	54398389	54398511	NR_120515_exon_0_0_chr7_54398390_f	0	+
chr7	54414986	54415058	NR_120515_exon_1_0_chr7_54414987_f	0	+
chr7	54416590	54417538	NR_120515_exon_2_0_chr7_54416591_f	0	+
chr7	54624662	54624988	NR_038994_exon_0_0_chr7_54624663_f	0	+
chr7	54625542	54627664	NR_038994_exon_1_0_chr7_54625543_f	0	+
chr7	54638462	54638584	NR_038994_exon_2_0_chr7_54638463_f	0	+
chr7	54638958	54639419	NR_038994_exon_3_0_chr7_54638959_f	0	+
chr7	54613856	54613909	NR_133927_exon_0_0_chr7_54613857_f	0	+
chr7	54614639	54614690	NR_133927_exon_1_0_chr7_54614640_f	0	+
chr7	54617526	54617863	NR_133927_exon_2_0_chr7_54617527_f	0	+
chr7	54636823	54638773	NR_133927_exon_3_0_chr7_54636824_f	0	+
chr7	54610017	54610502	NM_001301009_exon_0_0_chr7_54610018_f	0	+
chr7	54612314	54612481	NM_001301009_exon_1_0_chr7_54612315_f	0	+
chr7	54614639	54614690	NM_001301009_exon_2_0_chr7_54614640_f	0	+
chr7	54617526	54617863	NM_001301009_exon_3_0_chr7_54617527_f	0	+
chr7	54636823	54638773	NM_001301009_exon_4_0_chr7_54636824_f	0	+
chr7	54610017	54610502	NM_182546_exon_0_0_chr7_54610018_f	0	+
chr7	54612314	54612481	NM_182546_exon_1_0_chr7_54612315_f	0	+
chr7	54614639	54614690	NM_182546_exon_2_0_chr7_54614640_f	0	+
chr7	54617526	54617863	NM_182546_exon_3_0_chr7_54617527_f	0	+
chr7	54636701	54638773	NM_182546_exon_4_0_chr7_54636702_f	0	+
chr7	54610017	54610502	NM_001317843_exon_0_0_chr7_54610018_f	0	+
chr7	54612314	54612481	NM_001317843_exon_1_0_chr7_54612315_f	0	+
chr7	54614639	54614690	NM_001317843_exon_2_0_chr7_54614640_f	0	+
chr7	54617526	54620224	NM_001317843_exon_3_0_chr7_54617527_f	0	+
chr7	54819939	54820113	NM_014302_exon_0_0_chr7_54819940_r	0	-
chr7	54823471	54823574	NM_014302_exon_1_0_chr7_54823472_r	0	-
chr7	54825187	54825287	NM_014302_exon_2_0_chr7_54825188_r	0	-
chr7	54826850	54826939	NM_014302_exon_3_0_chr7_54826851_r	0	-
chr7	54827005	54827217	NR_110040_exon_0_0_chr7_54827006_f	0	+
chr7	54850800	54850918	NR_110040_exon_1_0_chr7_54850801_f	0	+
chr7	54872358	54872656	NR_110040_exon_2_0_chr7_54872359_f	0	+
chr7	54819939	54820113	NM_001012456_exon_0_0_chr7_54819940_r	0	-
chr7	54823471	54823574	NM_001012456_exon_1_0_chr7_54823472_r	0	-
chr7	54825187	54825287	NM_001012456_exon_2_0_chr7_54825188_r	0	-
chr7	54826854	54826939	NM_001012456_exon_3_0_chr7_54826855_r	0	-
chr7	55247442	55250170	NR_047551_exon_0_0_chr7_55247443_r	0	-
chr7	55256549	55256642	NR_047551_exon_1_0_chr7_55256550_r	0	-
chr7	55748766	55750518	NR_027342_exon_0_0_chr7_55748767_r	0	-
chr7	55752864	55753028	NR_027342_exon_1_0_chr7_55752865_r	0	-
chr7	55755471	55755617	NR_027342_exon_2_0_chr7_55755472_r	0	-
chr7	55756605	55756994	NR_027342_exon_3_0_chr7_55756606_r	0	-
chr7	55748766	55750518	NR_027340_exon_0_0_chr7_55748767_r	0	-
chr7	55752864	55753028	NR_027340_exon_1_0_chr7_55752865_r	0	-
chr7	55755471	55755725	NR_027340_exon_2_0_chr7_55755472_r	0	-
chr7	55748766	55750518	NR_027339_exon_0_0_chr7_55748767_r	0	-
chr7	55752864	55753028	NR_027339_exon_1_0_chr7_55752865_r	0	-
chr7	55755471	55755617	NR_027339_exon_2_0_chr7_55755472_r	0	-
chr7	55756674	55757153	NR_027339_exon_3_0_chr7_55756675_r	0	-
chr7	55748766	55750518	NR_003949_exon_0_0_chr7_55748767_r	0	-
chr7	55752864	55753028	NR_003949_exon_1_0_chr7_55752865_r	0	-
chr7	55755471	55755617	NR_003949_exon_2_0_chr7_55755472_r	0	-
chr7	55759006	55759193	NR_003949_exon_3_0_chr7_55759007_r	0	-
chr7	55766695	55766841	NR_003949_exon_4_0_chr7_55766696_r	0	-
chr7	55772218	55772260	NR_003949_exon_5_0_chr7_55772219_r	0	-
chr7	55861236	55863785	NM_207366_exon_0_0_chr7_55861237_r	0	-
chr7	55872950	55873083	NM_207366_exon_1_0_chr7_55872951_r	0	-
chr7	55874782	55874951	NM_207366_exon_2_0_chr7_55874783_r	0	-
chr7	55886819	55886916	NM_207366_exon_3_0_chr7_55886820_r	0	-
chr7	55902117	55902279	NM_207366_exon_4_0_chr7_55902118_r	0	-
chr7	55910634	55910821	NM_207366_exon_5_0_chr7_55910635_r	0	-
chr7	55912215	55912411	NM_207366_exon_6_0_chr7_55912216_r	0	-
chr7	55914209	55914330	NM_207366_exon_7_0_chr7_55914210_r	0	-
chr7	55929635	55929704	NM_207366_exon_8_0_chr7_55929636_r	0	-
chr7	55930380	55930482	NM_207366_exon_9_0_chr7_55930381_r	0	-
chr7	56032269	56032394	NM_001202469_exon_0_0_chr7_56032270_f	0	+
chr7	56045818	56045958	NM_001202469_exon_1_0_chr7_56045819_f	0	+
chr7	56049165	56049260	NM_001202469_exon_2_0_chr7_56049166_f	0	+
chr7	56051420	56051561	NM_001202469_exon_3_0_chr7_56051421_f	0	+
chr7	56052539	56052571	NM_001202469_exon_4_0_chr7_56052540_f	0	+
chr7	56062586	56062681	NM_001202469_exon_5_0_chr7_56062587_f	0	+
chr7	56065058	56065142	NM_001202469_exon_6_0_chr7_56065059_f	0	+
chr7	56066700	56067875	NM_001202469_exon_7_0_chr7_56066701_f	0	+
chr7	56019610	56019623	NM_015969_exon_0_0_chr7_56019611_f	0	+
chr7	56020871	56021011	NM_015969_exon_1_0_chr7_56020872_f	0	+
chr7	56022601	56023033	NM_015969_exon_2_0_chr7_56022602_f	0	+
chr7	56032269	56032394	NM_001483_exon_0_0_chr7_56032270_f	0	+
chr7	56045818	56045958	NM_001483_exon_1_0_chr7_56045819_f	0	+
chr7	56046042	56046088	NM_001483_exon_2_0_chr7_56046043_f	0	+
chr7	56049165	56049260	NM_001483_exon_3_0_chr7_56049166_f	0	+
chr7	56049902	56049973	NM_001483_exon_4_0_chr7_56049903_f	0	+
chr7	56051420	56051561	NM_001483_exon_5_0_chr7_56051421_f	0	+
chr7	56052539	56052571	NM_001483_exon_6_0_chr7_56052540_f	0	+
chr7	56062586	56062681	NM_001483_exon_7_0_chr7_56062587_f	0	+
chr7	56065058	56065142	NM_001483_exon_8_0_chr7_56065059_f	0	+
chr7	56066700	56067875	NM_001483_exon_9_0_chr7_56066701_f	0	+
chr7	56119377	56119678	NM_001762_exon_0_0_chr7_56119378_f	0	+
chr7	56120114	56120178	NM_001762_exon_1_0_chr7_56120115_f	0	+
chr7	56122061	56122196	NM_001762_exon_2_0_chr7_56122062_f	0	+
chr7	56123316	56123490	NM_001762_exon_3_0_chr7_56123317_f	0	+
chr7	56124003	56124107	NM_001762_exon_4_0_chr7_56124004_f	0	+
chr7	56125685	56125796	NM_001762_exon_5_0_chr7_56125686_f	0	+
chr7	56126054	56126214	NM_001762_exon_6_0_chr7_56126055_f	0	+
chr7	56126312	56126395	NM_001762_exon_7_0_chr7_56126313_f	0	+
chr7	56127236	56127333	NM_001762_exon_8_0_chr7_56127237_f	0	+
chr7	56127961	56128109	NM_001762_exon_9_0_chr7_56127962_f	0	+
chr7	56128499	56128633	NM_001762_exon_10_0_chr7_56128500_f	0	+
chr7	56129439	56129542	NM_001762_exon_11_0_chr7_56129440_f	0	+
chr7	56130375	56130448	NM_001762_exon_12_0_chr7_56130376_f	0	+
chr7	56130705	56131682	NM_001762_exon_13_0_chr7_56130706_f	0	+
chr7	56147975	56148992	NM_001258460_exon_0_0_chr7_56147976_r	0	-
chr7	56149322	56149448	NM_001258460_exon_1_0_chr7_56149323_r	0	-
chr7	56149585	56149739	NM_001258460_exon_2_0_chr7_56149586_r	0	-
chr7	56149855	56149946	NM_001258460_exon_3_0_chr7_56149856_r	0	-
chr7	56150970	56151134	NM_001258460_exon_4_0_chr7_56150971_r	0	-
chr7	56151342	56151408	NM_001258460_exon_5_0_chr7_56151343_r	0	-
chr7	56154662	56154712	NM_001258460_exon_6_0_chr7_56154663_r	0	-
chr7	56155312	56155469	NM_001258460_exon_7_0_chr7_56155313_r	0	-
chr7	56156551	56156668	NM_001258460_exon_8_0_chr7_56156552_r	0	-
chr7	56160528	56160689	NM_001258460_exon_9_0_chr7_56160529_r	0	-
chr7	56147975	56148992	NM_001258459_exon_0_0_chr7_56147976_r	0	-
chr7	56149322	56149448	NM_001258459_exon_1_0_chr7_56149323_r	0	-
chr7	56149585	56149739	NM_001258459_exon_2_0_chr7_56149586_r	0	-
chr7	56149855	56149946	NM_001258459_exon_3_0_chr7_56149856_r	0	-
chr7	56150970	56151134	NM_001258459_exon_4_0_chr7_56150971_r	0	-
chr7	56151342	56151408	NM_001258459_exon_5_0_chr7_56151343_r	0	-
chr7	56151841	56151937	NM_001258459_exon_6_0_chr7_56151842_r	0	-
chr7	56154662	56154717	NM_001258459_exon_7_0_chr7_56154663_r	0	-
chr7	56155290	56155469	NM_001258459_exon_8_0_chr7_56155291_r	0	-
chr7	56156551	56156668	NM_001258459_exon_9_0_chr7_56156552_r	0	-
chr7	56160528	56160689	NM_001258459_exon_10_0_chr7_56160529_r	0	-
chr7	56182373	56182590	NM_001145712_exon_0_0_chr7_56182374_r	0	-
chr7	56183707	56184110	NM_001145712_exon_1_0_chr7_56183708_r	0	-
chr7	56147975	56148992	NM_006213_exon_0_0_chr7_56147976_r	0	-
chr7	56149322	56149448	NM_006213_exon_1_0_chr7_56149323_r	0	-
chr7	56149585	56149739	NM_006213_exon_2_0_chr7_56149586_r	0	-
chr7	56149855	56149946	NM_006213_exon_3_0_chr7_56149856_r	0	-
chr7	56150970	56151134	NM_006213_exon_4_0_chr7_56150971_r	0	-
chr7	56151342	56151408	NM_006213_exon_5_0_chr7_56151343_r	0	-
chr7	56154662	56154717	NM_006213_exon_6_0_chr7_56154663_r	0	-
chr7	56155290	56155469	NM_006213_exon_7_0_chr7_56155291_r	0	-
chr7	56156551	56156668	NM_006213_exon_8_0_chr7_56156552_r	0	-
chr7	56160528	56160689	NM_006213_exon_9_0_chr7_56160529_r	0	-
chr7	56147975	56148992	NR_047689_exon_0_0_chr7_56147976_r	0	-
chr7	56149322	56149448	NR_047689_exon_1_0_chr7_56149323_r	0	-
chr7	56149585	56149739	NR_047689_exon_2_0_chr7_56149586_r	0	-
chr7	56149855	56149946	NR_047689_exon_3_0_chr7_56149856_r	0	-
chr7	56150970	56151134	NR_047689_exon_4_0_chr7_56150971_r	0	-
chr7	56151342	56151408	NR_047689_exon_5_0_chr7_56151343_r	0	-
chr7	56155290	56155469	NR_047689_exon_6_0_chr7_56155291_r	0	-
chr7	56156551	56156668	NR_047689_exon_7_0_chr7_56156552_r	0	-
chr7	56160528	56160689	NR_047689_exon_8_0_chr7_56160529_r	0	-
chr7	56123057	56123195	NR_145724_exon_0_0_chr7_56123058_f	0	+
chr7	56169254	56169554	NM_001320327_exon_0_0_chr7_56169255_r	0	-
chr7	56170555	56170704	NM_001320327_exon_1_0_chr7_56170556_r	0	-
chr7	56171918	56172168	NM_001320327_exon_2_0_chr7_56171919_r	0	-
chr7	56174056	56174323	NM_001320327_exon_3_0_chr7_56174057_r	0	-
chr7	56169265	56169554	NM_016139_exon_0_0_chr7_56169266_r	0	-
chr7	56170559	56170704	NM_016139_exon_1_0_chr7_56170560_r	0	-
chr7	56171918	56172168	NM_016139_exon_2_0_chr7_56171919_r	0	-
chr7	56174056	56174169	NM_016139_exon_3_0_chr7_56174057_r	0	-
chr7	56119377	56119678	NM_001009186_exon_0_0_chr7_56119378_f	0	+
chr7	56120114	56120178	NM_001009186_exon_1_0_chr7_56120115_f	0	+
chr7	56123316	56123490	NM_001009186_exon_2_0_chr7_56123317_f	0	+
chr7	56124003	56124107	NM_001009186_exon_3_0_chr7_56124004_f	0	+
chr7	56125685	56125796	NM_001009186_exon_4_0_chr7_56125686_f	0	+
chr7	56126054	56126214	NM_001009186_exon_5_0_chr7_56126055_f	0	+
chr7	56126312	56126395	NM_001009186_exon_6_0_chr7_56126313_f	0	+
chr7	56127236	56127333	NM_001009186_exon_7_0_chr7_56127237_f	0	+
chr7	56127961	56128109	NM_001009186_exon_8_0_chr7_56127962_f	0	+
chr7	56128499	56128633	NM_001009186_exon_9_0_chr7_56128500_f	0	+
chr7	56129439	56129542	NM_001009186_exon_10_0_chr7_56129440_f	0	+
chr7	56130375	56130448	NM_001009186_exon_11_0_chr7_56130376_f	0	+
chr7	56130705	56131682	NM_001009186_exon_12_0_chr7_56130706_f	0	+
chr7	56128162	56128295	NR_002957_exon_0_0_chr7_56128163_f	0	+
chr7	56131978	56132071	NM_001042468_exon_0_0_chr7_56131979_f	0	+
chr7	56136174	56136340	NM_001042468_exon_1_0_chr7_56136175_f	0	+
chr7	56140689	56140804	NM_001042468_exon_2_0_chr7_56140690_f	0	+
chr7	56141866	56141911	NM_001042468_exon_3_0_chr7_56141867_f	0	+
chr7	56142278	56142429	NM_001042468_exon_4_0_chr7_56142279_f	0	+
chr7	56144526	56144582	NM_001042468_exon_5_0_chr7_56144527_f	0	+
chr7	56145794	56145879	NM_001042468_exon_6_0_chr7_56145795_f	0	+
chr7	56146056	56146201	NM_001042468_exon_7_0_chr7_56146057_f	0	+
chr7	56147220	56148365	NM_001042468_exon_8_0_chr7_56147221_f	0	+
chr7	56131978	56132071	NM_001042469_exon_0_0_chr7_56131979_f	0	+
chr7	56136174	56136331	NM_001042469_exon_1_0_chr7_56136175_f	0	+
chr7	56140689	56140804	NM_001042469_exon_2_0_chr7_56140690_f	0	+
chr7	56142278	56142429	NM_001042469_exon_3_0_chr7_56142279_f	0	+
chr7	56144526	56144582	NM_001042469_exon_4_0_chr7_56144527_f	0	+
chr7	56145794	56145879	NM_001042469_exon_5_0_chr7_56145795_f	0	+
chr7	56146056	56146201	NM_001042469_exon_6_0_chr7_56146057_f	0	+
chr7	56147220	56148365	NM_001042469_exon_7_0_chr7_56147221_f	0	+
chr7	56131978	56132071	NM_001042470_exon_0_0_chr7_56131979_f	0	+
chr7	56136174	56136331	NM_001042470_exon_1_0_chr7_56136175_f	0	+
chr7	56140689	56140804	NM_001042470_exon_2_0_chr7_56140690_f	0	+
chr7	56145794	56145879	NM_001042470_exon_3_0_chr7_56145795_f	0	+
chr7	56146056	56146201	NM_001042470_exon_4_0_chr7_56146057_f	0	+
chr7	56147220	56148365	NM_001042470_exon_5_0_chr7_56147221_f	0	+
chr7	56131978	56132071	NM_001130069_exon_0_0_chr7_56131979_f	0	+
chr7	56136174	56136331	NM_001130069_exon_1_0_chr7_56136175_f	0	+
chr7	56140689	56140804	NM_001130069_exon_2_0_chr7_56140690_f	0	+
chr7	56141866	56141911	NM_001130069_exon_3_0_chr7_56141867_f	0	+
chr7	56142278	56142429	NM_001130069_exon_4_0_chr7_56142279_f	0	+
chr7	56144526	56144582	NM_001130069_exon_5_0_chr7_56144527_f	0	+
chr7	56145794	56145879	NM_001130069_exon_6_0_chr7_56145795_f	0	+
chr7	56147220	56148365	NM_001130069_exon_7_0_chr7_56147221_f	0	+
chr7	56131978	56132071	NM_001146333_exon_0_0_chr7_56131979_f	0	+
chr7	56140689	56140804	NM_001146333_exon_1_0_chr7_56140690_f	0	+
chr7	56141866	56141911	NM_001146333_exon_2_0_chr7_56141867_f	0	+
chr7	56142278	56142429	NM_001146333_exon_3_0_chr7_56142279_f	0	+
chr7	56144526	56144582	NM_001146333_exon_4_0_chr7_56144527_f	0	+
chr7	56145794	56145879	NM_001146333_exon_5_0_chr7_56145795_f	0	+
chr7	56146056	56146201	NM_001146333_exon_6_0_chr7_56146057_f	0	+
chr7	56147220	56148365	NM_001146333_exon_7_0_chr7_56147221_f	0	+
chr7	56131978	56132071	NM_001366647_exon_0_0_chr7_56131979_f	0	+
chr7	56136174	56136331	NM_001366647_exon_1_0_chr7_56136175_f	0	+
chr7	56140689	56140804	NM_001366647_exon_2_0_chr7_56140690_f	0	+
chr7	56142278	56142429	NM_001366647_exon_3_0_chr7_56142279_f	0	+
chr7	56144526	56144582	NM_001366647_exon_4_0_chr7_56144527_f	0	+
chr7	56145794	56145879	NM_001366647_exon_5_0_chr7_56145795_f	0	+
chr7	56146056	56146201	NM_001366647_exon_6_0_chr7_56146057_f	0	+
chr7	56146614	56146732	NM_001366647_exon_7_0_chr7_56146615_f	0	+
chr7	56147220	56148365	NM_001366647_exon_8_0_chr7_56147221_f	0	+
chr7	56131978	56132071	NM_001366648_exon_0_0_chr7_56131979_f	0	+
chr7	56136174	56136331	NM_001366648_exon_1_0_chr7_56136175_f	0	+
chr7	56140689	56140804	NM_001366648_exon_2_0_chr7_56140690_f	0	+
chr7	56141866	56141911	NM_001366648_exon_3_0_chr7_56141867_f	0	+
chr7	56142278	56142429	NM_001366648_exon_4_0_chr7_56142279_f	0	+
chr7	56144526	56144582	NM_001366648_exon_5_0_chr7_56144527_f	0	+
chr7	56145794	56145879	NM_001366648_exon_6_0_chr7_56145795_f	0	+
chr7	56146056	56146201	NM_001366648_exon_7_0_chr7_56146057_f	0	+
chr7	56146614	56146732	NM_001366648_exon_8_0_chr7_56146615_f	0	+
chr7	56147220	56148365	NM_001366648_exon_9_0_chr7_56147221_f	0	+
chr7	56131978	56132071	NM_001366649_exon_0_0_chr7_56131979_f	0	+
chr7	56136174	56136331	NM_001366649_exon_1_0_chr7_56136175_f	0	+
chr7	56140689	56140804	NM_001366649_exon_2_0_chr7_56140690_f	0	+
chr7	56141866	56141911	NM_001366649_exon_3_0_chr7_56141867_f	0	+
chr7	56144526	56144582	NM_001366649_exon_4_0_chr7_56144527_f	0	+
chr7	56145794	56145879	NM_001366649_exon_5_0_chr7_56145795_f	0	+
chr7	56146056	56146201	NM_001366649_exon_6_0_chr7_56146057_f	0	+
chr7	56147220	56148365	NM_001366649_exon_7_0_chr7_56147221_f	0	+
chr7	56131978	56132071	NM_015411_exon_0_0_chr7_56131979_f	0	+
chr7	56136174	56136331	NM_015411_exon_1_0_chr7_56136175_f	0	+
chr7	56140689	56140804	NM_015411_exon_2_0_chr7_56140690_f	0	+
chr7	56141866	56141911	NM_015411_exon_3_0_chr7_56141867_f	0	+
chr7	56142278	56142429	NM_015411_exon_4_0_chr7_56142279_f	0	+
chr7	56144526	56144582	NM_015411_exon_5_0_chr7_56144527_f	0	+
chr7	56145794	56145879	NM_015411_exon_6_0_chr7_56145795_f	0	+
chr7	56146056	56146201	NM_015411_exon_7_0_chr7_56146057_f	0	+
chr7	56147220	56148365	NM_015411_exon_8_0_chr7_56147221_f	0	+
chr7	56601922	56604581	NR_108099_exon_0_0_chr7_56601923_r	0	-
chr7	56605741	56605823	NR_108099_exon_1_0_chr7_56605742_r	0	-
chr7	56549797	56550149	NR_108095_exon_0_0_chr7_56549798_r	0	-
chr7	56550667	56551012	NR_108095_exon_1_0_chr7_56550668_r	0	-
chr7	56563915	56564977	NR_026929_exon_0_0_chr7_56563916_f	0	+
chr7	56876816	56880429	NR_130727_exon_0_0_chr7_56876817_r	0	-
chr7	56943077	56943151	NR_038450_exon_0_0_chr7_56943078_r	0	-
chr7	56943261	56943378	NR_038450_exon_1_0_chr7_56943262_r	0	-
chr7	56945064	56945243	NR_038450_exon_2_0_chr7_56945065_r	0	-
chr7	56947814	56947924	NR_038450_exon_3_0_chr7_56947815_r	0	-
chr7	56949755	56949839	NR_038450_exon_4_0_chr7_56949756_r	0	-
chr7	57023491	57023571	NR_036270_exon_0_0_chr7_57023492_r	0	-
chr7	57023491	57023571	NR_036246_exon_0_0_chr7_57023492_r	0	-
chr7	57187325	57188859	NM_033273_exon_0_0_chr7_57187326_r	0	-
chr7	57193724	57193820	NM_033273_exon_1_0_chr7_57193725_r	0	-
chr7	57194298	57194425	NM_033273_exon_2_0_chr7_57194299_r	0	-
chr7	57199992	57200045	NM_033273_exon_3_0_chr7_57199993_r	0	-
chr7	57207314	57207571	NM_033273_exon_4_0_chr7_57207315_r	0	-
chr7	57233376	57233726	NR_030766_exon_0_0_chr7_57233377_r	0	-
chr7	57245081	57245235	NR_030766_exon_1_0_chr7_57245082_r	0	-
chr7	57245907	57246093	NR_030766_exon_2_0_chr7_57245908_r	0	-
chr7	57247575	57247863	NR_030766_exon_3_0_chr7_57247576_r	0	-
chr7	57288875	57289288	NR_136269_exon_0_0_chr7_57288876_r	0	-
chr7	57289730	57289881	NR_136269_exon_1_0_chr7_57289731_r	0	-
chr7	57472730	57472796	NR_036102_exon_0_0_chr7_57472731_f	0	+
chr7	57509882	57510033	NM_001159279_exon_0_0_chr7_57509883_f	0	+
chr7	57522165	57522292	NM_001159279_exon_1_0_chr7_57522166_f	0	+
chr7	57522778	57522874	NM_001159279_exon_2_0_chr7_57522779_f	0	+
chr7	57528429	57533265	NM_001159279_exon_3_0_chr7_57528430_f	0	+
chr7	62751669	62753201	NR_003952_exon_0_0_chr7_62751670_r	0	-
chr7	62758643	62758770	NR_003952_exon_1_0_chr7_62758644_r	0	-
chr7	62764327	62764434	NR_003952_exon_2_0_chr7_62764328_r	0	-
chr7	62807179	62810444	NR_136256_exon_0_0_chr7_62807180_r	0	-
chr7	62809447	62809926	NR_028349_exon_0_0_chr7_62809448_f	0	+
chr7	62811976	62812152	NR_028349_exon_1_0_chr7_62811977_f	0	+
chr7	62856717	62856893	NR_028349_exon_0_0_chr7_62856718_r	0	-
chr7	62858943	62859419	NR_028349_exon_1_0_chr7_62858944_r	0	-
chr7	62809447	62809926	NR_028348_exon_0_0_chr7_62809448_f	0	+
chr7	62811976	62812152	NR_028348_exon_1_0_chr7_62811977_f	0	+
chr7	63081467	63081547	NR_036270_exon_0_0_chr7_63081468_f	0	+
chr7	63081467	63081547	NR_036246_exon_0_0_chr7_63081468_f	0	+
chr7	63459183	63459378	NR_145488_exon_0_0_chr7_63459184_f	0	+
chr7	63465989	63466116	NR_145488_exon_1_0_chr7_63465990_f	0	+
chr7	63466601	63466697	NR_145488_exon_2_0_chr7_63466602_f	0	+
chr7	63475405	63475540	NR_145488_exon_3_0_chr7_63475406_f	0	+
chr7	63483735	63483903	NR_145488_exon_4_0_chr7_63483736_f	0	+
chr7	63505799	63506002	NM_001159522_exon_0_0_chr7_63505800_f	0	+
chr7	63529268	63529395	NM_001159522_exon_1_0_chr7_63529269_f	0	+
chr7	63529891	63529987	NM_001159522_exon_2_0_chr7_63529892_f	0	+
chr7	63537653	63545717	NM_001159522_exon_3_0_chr7_63537654_f	0	+
chr7	63484795	63487382	NR_039987_exon_0_0_chr7_63484796_r	0	-
chr7	63488168	63488290	NR_039987_exon_1_0_chr7_63488169_r	0	-
chr7	63489663	63489739	NR_039987_exon_2_0_chr7_63489664_r	0	-
chr7	63490374	63490480	NR_039987_exon_3_0_chr7_63490375_r	0	-
chr7	63667580	63667619	NM_001159524_exon_0_0_chr7_63667581_f	0	+
chr7	63673469	63673596	NM_001159524_exon_1_0_chr7_63673470_f	0	+
chr7	63674390	63674486	NM_001159524_exon_2_0_chr7_63674391_f	0	+
chr7	63679691	63680668	NM_001159524_exon_3_0_chr7_63679692_f	0	+
chr7	63774250	63774531	NM_001170905_exon_0_0_chr7_63774251_f	0	+
chr7	63796636	63796763	NM_001170905_exon_1_0_chr7_63796637_f	0	+
chr7	63797264	63797360	NM_001170905_exon_2_0_chr7_63797265_f	0	+
chr7	63808467	63817012	NM_001170905_exon_3_0_chr7_63808468_f	0	+
chr7	63774250	63774531	NM_001294255_exon_0_0_chr7_63774251_f	0	+
chr7	63796636	63796763	NM_001294255_exon_1_0_chr7_63796637_f	0	+
chr7	63797264	63797740	NM_001294255_exon_2_0_chr7_63797265_f	0	+
chr7	63894070	63895895	NR_029404_exon_0_0_chr7_63894071_f	0	+
chr7	64042987	64044129	NR_033245_exon_0_0_chr7_64042988_f	0	+
chr7	63980254	63982878	NM_178558_exon_0_0_chr7_63980255_r	0	-
chr7	64004084	64004180	NM_178558_exon_1_0_chr7_64004085_r	0	-
chr7	64004683	64004810	NM_178558_exon_2_0_chr7_64004684_r	0	-
chr7	64023302	64023505	NM_178558_exon_3_0_chr7_64023303_r	0	-
chr7	63985033	63986895	NM_001130022_exon_0_0_chr7_63985034_r	0	-
chr7	64004084	64004180	NM_001130022_exon_1_0_chr7_64004085_r	0	-
chr7	64004683	64004810	NM_001130022_exon_2_0_chr7_64004684_r	0	-
chr7	64023302	64023505	NM_001130022_exon_3_0_chr7_64023303_r	0	-
chr7	64035072	64035226	NR_077227_exon_0_0_chr7_64035073_f	0	+
chr7	64060036	64060160	NR_077227_exon_1_0_chr7_64060037_f	0	+
chr7	64074876	64078967	NR_077227_exon_2_0_chr7_64074877_f	0	+
chr7	64126460	64126663	NR_104148_exon_0_0_chr7_64126461_f	0	+
chr7	64129414	64129556	NR_104148_exon_1_0_chr7_64129415_f	0	+
chr7	64139554	64139714	NR_104148_exon_2_0_chr7_64139555_f	0	+
chr7	64144712	64148208	NR_104148_exon_3_0_chr7_64144713_f	0	+
chr7	64126460	64126663	NR_104149_exon_0_0_chr7_64126461_f	0	+
chr7	64139554	64139714	NR_104149_exon_1_0_chr7_64139555_f	0	+
chr7	64144712	64148208	NR_104149_exon_2_0_chr7_64144713_f	0	+
chr7	64126460	64126663	NM_016220_exon_0_0_chr7_64126461_f	0	+
chr7	64129414	64129556	NM_016220_exon_1_0_chr7_64129415_f	0	+
chr7	64139554	64139714	NM_016220_exon_2_0_chr7_64139555_f	0	+
chr7	64150776	64150903	NM_016220_exon_3_0_chr7_64150777_f	0	+
chr7	64151625	64151752	NM_016220_exon_4_0_chr7_64151626_f	0	+
chr7	64152242	64152338	NM_016220_exon_5_0_chr7_64152243_f	0	+
chr7	64166701	64171960	NM_016220_exon_6_0_chr7_64166702_f	0	+
chr7	64126460	64126663	NM_001282360_exon_0_0_chr7_64126461_f	0	+
chr7	64151625	64151752	NM_001282360_exon_1_0_chr7_64151626_f	0	+
chr7	64166701	64171960	NM_001282360_exon_2_0_chr7_64166702_f	0	+
chr7	64126460	64126663	NM_001282359_exon_0_0_chr7_64126461_f	0	+
chr7	64151625	64151752	NM_001282359_exon_1_0_chr7_64151626_f	0	+
chr7	64152242	64152338	NM_001282359_exon_2_0_chr7_64152243_f	0	+
chr7	64166701	64171960	NM_001282359_exon_3_0_chr7_64166702_f	0	+
chr7	64139441	64139554	NR_106898_exon_0_0_chr7_64139442_f	0	+
chr7	64126460	64126663	NM_001013746_exon_0_0_chr7_64126461_f	0	+
chr7	64139554	64139714	NM_001013746_exon_1_0_chr7_64139555_f	0	+
chr7	64151625	64151752	NM_001013746_exon_2_0_chr7_64151626_f	0	+
chr7	64152242	64152338	NM_001013746_exon_3_0_chr7_64152243_f	0	+
chr7	64166701	64171960	NM_001013746_exon_4_0_chr7_64166702_f	0	+
chr7	64254765	64254949	NM_001160183_exon_0_0_chr7_64254766_f	0	+
chr7	64275295	64275422	NM_001160183_exon_1_0_chr7_64275296_f	0	+
chr7	64275953	64276031	NM_001160183_exon_2_0_chr7_64275954_f	0	+
chr7	64291317	64291454	NM_001160183_exon_3_0_chr7_64291318_f	0	+
chr7	64291828	64294059	NM_001160183_exon_4_0_chr7_64291829_f	0	+
chr7	64254765	64254949	NM_006524_exon_0_0_chr7_64254766_f	0	+
chr7	64275295	64275422	NM_006524_exon_1_0_chr7_64275296_f	0	+
chr7	64291828	64294059	NM_006524_exon_2_0_chr7_64291829_f	0	+
chr7	64254765	64254949	NR_073389_exon_0_0_chr7_64254766_f	0	+
chr7	64275295	64275422	NR_073389_exon_1_0_chr7_64275296_f	0	+
chr7	64312176	64314178	NR_073389_exon_2_0_chr7_64312177_f	0	+
chr7	64254765	64254949	NM_001271649_exon_0_0_chr7_64254766_f	0	+
chr7	64291828	64294059	NM_001271649_exon_1_0_chr7_64291829_f	0	+
chr7	64254765	64254949	NM_001271640_exon_0_0_chr7_64254766_f	0	+
chr7	64275295	64275422	NM_001271640_exon_1_0_chr7_64275296_f	0	+
chr7	64291317	64291454	NM_001271640_exon_2_0_chr7_64291318_f	0	+
chr7	64291828	64294059	NM_001271640_exon_3_0_chr7_64291829_f	0	+
chr7	64254765	64254949	NM_001271639_exon_0_0_chr7_64254766_f	0	+
chr7	64275295	64275422	NM_001271639_exon_1_0_chr7_64275296_f	0	+
chr7	64275953	64276031	NM_001271639_exon_2_0_chr7_64275954_f	0	+
chr7	64291828	64294059	NM_001271639_exon_3_0_chr7_64291829_f	0	+
chr7	64254765	64254949	NM_001271638_exon_0_0_chr7_64254766_f	0	+
chr7	64274436	64274525	NM_001271638_exon_1_0_chr7_64274437_f	0	+
chr7	64275295	64275422	NM_001271638_exon_2_0_chr7_64275296_f	0	+
chr7	64291828	64294059	NM_001271638_exon_3_0_chr7_64291829_f	0	+
chr7	64254765	64254949	NM_001271637_exon_0_0_chr7_64254766_f	0	+
chr7	64275295	64275422	NM_001271637_exon_1_0_chr7_64275296_f	0	+
chr7	64275949	64276031	NM_001271637_exon_2_0_chr7_64275950_f	0	+
chr7	64291828	64294059	NM_001271637_exon_3_0_chr7_64291829_f	0	+
chr7	64254765	64254949	NR_073391_exon_0_0_chr7_64254766_f	0	+
chr7	64275295	64275422	NR_073391_exon_1_0_chr7_64275296_f	0	+
chr7	64275953	64276031	NR_073391_exon_2_0_chr7_64275954_f	0	+
chr7	64280597	64280701	NR_073391_exon_3_0_chr7_64280598_f	0	+
chr7	64291828	64294059	NR_073391_exon_4_0_chr7_64291829_f	0	+
chr7	64464046	64465572	NR_145414_exon_0_0_chr7_64464047_r	0	-
chr7	64466918	64467124	NR_145414_exon_1_0_chr7_64466919_r	0	-
chr7	64363619	64363797	NM_021148_exon_0_0_chr7_64363620_f	0	+
chr7	64377958	64378085	NM_021148_exon_1_0_chr7_64377959_f	0	+
chr7	64378574	64378670	NM_021148_exon_2_0_chr7_64378575_f	0	+
chr7	64388031	64391955	NM_021148_exon_3_0_chr7_64388032_f	0	+
chr7	64434829	64439914	NM_001348050_exon_0_0_chr7_64434830_r	0	-
chr7	64441764	64441860	NM_001348050_exon_1_0_chr7_64441765_r	0	-
chr7	64442361	64442494	NM_001348050_exon_2_0_chr7_64442362_r	0	-
chr7	64466918	64467124	NM_001348050_exon_3_0_chr7_64466919_r	0	-
chr7	64363619	64363797	NR_003099_exon_0_0_chr7_64363620_f	0	+
chr7	64377407	64377496	NR_003099_exon_1_0_chr7_64377408_f	0	+
chr7	64377958	64378085	NR_003099_exon_2_0_chr7_64377959_f	0	+
chr7	64378574	64378670	NR_003099_exon_3_0_chr7_64378575_f	0	+
chr7	64388031	64391955	NR_003099_exon_4_0_chr7_64388032_f	0	+
chr7	64466461	64466700	NR_145415_exon_0_0_chr7_64466462_r	0	-
chr7	64466918	64467124	NR_145415_exon_1_0_chr7_64466919_r	0	-
chr7	64434829	64439914	NM_015852_exon_0_0_chr7_64434830_r	0	-
chr7	64441764	64441860	NM_015852_exon_1_0_chr7_64441765_r	0	-
chr7	64442361	64442494	NM_015852_exon_2_0_chr7_64442362_r	0	-
chr7	64450324	64451414	NM_015852_exon_3_0_chr7_64450325_r	0	-
chr7	64450732	64453792	NM_001007253_exon_0_0_chr7_64450733_r	0	-
chr7	64466918	64467124	NM_001007253_exon_1_0_chr7_64466919_r	0	-
chr7	64526376	64526510	NR_145729_exon_0_0_chr7_64526377_f	0	+
chr7	64498731	64498943	NR_033416_exon_0_0_chr7_64498732_f	0	+
chr7	64525376	64525511	NR_033416_exon_1_0_chr7_64525377_f	0	+
chr7	64526630	64526804	NR_033416_exon_2_0_chr7_64526631_f	0	+
chr7	64527322	64527428	NR_033416_exon_3_0_chr7_64527323_f	0	+
chr7	64528833	64528988	NR_033416_exon_4_0_chr7_64528834_f	0	+
chr7	64529086	64529168	NR_033416_exon_5_0_chr7_64529087_f	0	+
chr7	64530038	64530135	NR_033416_exon_6_0_chr7_64530039_f	0	+
chr7	64530723	64530862	NR_033416_exon_7_0_chr7_64530724_f	0	+
chr7	64531286	64531420	NR_033416_exon_8_0_chr7_64531287_f	0	+
chr7	64533818	64533892	NR_033416_exon_9_0_chr7_64533819_f	0	+
chr7	64534155	64535091	NR_033416_exon_10_0_chr7_64534156_f	0	+
chr7	64530915	64531050	NR_145716_exon_0_0_chr7_64530916_f	0	+
chr7	64530915	64531050	NR_145713_exon_0_0_chr7_64530916_f	0	+
chr7	64838711	64838913	NM_007139_exon_0_0_chr7_64838712_f	0	+
chr7	64853718	64853814	NM_007139_exon_1_0_chr7_64853719_f	0	+
chr7	64863253	64866048	NM_007139_exon_2_0_chr7_64863254_f	0	+
chr7	64838711	64838913	NM_001287533_exon_0_0_chr7_64838712_f	0	+
chr7	64852814	64852941	NM_001287533_exon_1_0_chr7_64852815_f	0	+
chr7	64853718	64853814	NM_001287533_exon_2_0_chr7_64853719_f	0	+
chr7	64854765	64854887	NM_001287533_exon_3_0_chr7_64854766_f	0	+
chr7	64863253	64866048	NM_001287533_exon_4_0_chr7_64863254_f	0	+
chr7	64838711	64838913	NM_001287532_exon_0_0_chr7_64838712_f	0	+
chr7	64852814	64852941	NM_001287532_exon_1_0_chr7_64852815_f	0	+
chr7	64863253	64866048	NM_001287532_exon_2_0_chr7_64863254_f	0	+
chr7	64838711	64838913	NM_001287534_exon_0_0_chr7_64838712_f	0	+
chr7	64863253	64866048	NM_001287534_exon_1_0_chr7_64863254_f	0	+
chr7	64838711	64838913	NM_152626_exon_0_0_chr7_64838712_f	0	+
chr7	64852814	64852941	NM_152626_exon_1_0_chr7_64852815_f	0	+
chr7	64853718	64853814	NM_152626_exon_2_0_chr7_64853719_f	0	+
chr7	64863253	64866048	NM_152626_exon_3_0_chr7_64863254_f	0	+
chr7	65179585	65180823	NR_103527_exon_0_0_chr7_65179586_r	0	-
chr7	65191743	65191917	NR_103527_exon_1_0_chr7_65191744_r	0	-
chr7	65192027	65192081	NR_103527_exon_2_0_chr7_65192028_r	0	-
chr7	65215869	65215911	NR_103527_exon_3_0_chr7_65215870_r	0	-
chr7	65225038	65225173	NR_145716_exon_0_0_chr7_65225039_f	0	+
chr7	65225038	65225173	NR_145713_exon_0_0_chr7_65225039_f	0	+
chr7	65216091	65216265	NR_003110_exon_0_0_chr7_65216092_f	0	+
chr7	65219513	65219648	NR_003110_exon_1_0_chr7_65219514_f	0	+
chr7	65220766	65220939	NR_003110_exon_2_0_chr7_65220767_f	0	+
chr7	65221455	65221561	NR_003110_exon_3_0_chr7_65221456_f	0	+
chr7	65222969	65223124	NR_003110_exon_4_0_chr7_65222970_f	0	+
chr7	65223222	65223304	NR_003110_exon_5_0_chr7_65223223_f	0	+
chr7	65224161	65224258	NR_003110_exon_6_0_chr7_65224162_f	0	+
chr7	65224846	65224985	NR_003110_exon_7_0_chr7_65224847_f	0	+
chr7	65225410	65225543	NR_003110_exon_8_0_chr7_65225411_f	0	+
chr7	65226632	65226735	NR_003110_exon_9_0_chr7_65226633_f	0	+
chr7	65227933	65228007	NR_003110_exon_10_0_chr7_65227934_f	0	+
chr7	65228267	65228662	NR_003110_exon_11_0_chr7_65228268_f	0	+
chr7	65220512	65220646	NR_002961_exon_0_0_chr7_65220513_f	0	+
chr7	65425671	65426050	NM_001293105_exon_0_0_chr7_65425672_r	0	-
chr7	65429309	65429445	NM_001293105_exon_1_0_chr7_65429310_r	0	-
chr7	65432717	65432894	NM_001293105_exon_2_0_chr7_65432718_r	0	-
chr7	65435268	65435353	NM_001293105_exon_3_0_chr7_65435269_r	0	-
chr7	65439281	65439428	NM_001293105_exon_4_0_chr7_65439282_r	0	-
chr7	65439512	65439691	NM_001293105_exon_5_0_chr7_65439513_r	0	-
chr7	65439905	65440058	NM_001293105_exon_6_0_chr7_65439906_r	0	-
chr7	65441001	65441189	NM_001293105_exon_7_0_chr7_65441002_r	0	-
chr7	65445210	65445396	NM_001293105_exon_8_0_chr7_65445211_r	0	-
chr7	65446960	65447301	NM_001293105_exon_9_0_chr7_65446961_r	0	-
chr7	65425671	65426050	NM_001293104_exon_0_0_chr7_65425672_r	0	-
chr7	65429309	65429445	NM_001293104_exon_1_0_chr7_65429310_r	0	-
chr7	65432717	65432894	NM_001293104_exon_2_0_chr7_65432718_r	0	-
chr7	65435268	65435353	NM_001293104_exon_3_0_chr7_65435269_r	0	-
chr7	65439281	65439428	NM_001293104_exon_4_0_chr7_65439282_r	0	-
chr7	65439512	65439691	NM_001293104_exon_5_0_chr7_65439513_r	0	-
chr7	65439905	65440058	NM_001293104_exon_6_0_chr7_65439906_r	0	-
chr7	65441001	65441189	NM_001293104_exon_7_0_chr7_65441002_r	0	-
chr7	65444385	65444528	NM_001293104_exon_8_0_chr7_65444386_r	0	-
chr7	65445210	65445396	NM_001293104_exon_9_0_chr7_65445211_r	0	-
chr7	65446960	65447301	NM_001293104_exon_10_0_chr7_65446961_r	0	-
chr7	65425671	65426050	NR_120531_exon_0_0_chr7_65425672_r	0	-
chr7	65429309	65429445	NR_120531_exon_1_0_chr7_65429310_r	0	-
chr7	65432717	65432894	NR_120531_exon_2_0_chr7_65432718_r	0	-
chr7	65439281	65439428	NR_120531_exon_3_0_chr7_65439282_r	0	-
chr7	65439512	65439691	NR_120531_exon_4_0_chr7_65439513_r	0	-
chr7	65439905	65440058	NR_120531_exon_5_0_chr7_65439906_r	0	-
chr7	65441001	65441189	NR_120531_exon_6_0_chr7_65441002_r	0	-
chr7	65444385	65444528	NR_120531_exon_7_0_chr7_65444386_r	0	-
chr7	65444713	65444898	NR_120531_exon_8_0_chr7_65444714_r	0	-
chr7	65445210	65445396	NR_120531_exon_9_0_chr7_65445211_r	0	-
chr7	65446960	65447301	NR_120531_exon_10_0_chr7_65446961_r	0	-
chr7	65425671	65426050	NM_001284290_exon_0_0_chr7_65425672_r	0	-
chr7	65429309	65429445	NM_001284290_exon_1_0_chr7_65429310_r	0	-
chr7	65432717	65432894	NM_001284290_exon_2_0_chr7_65432718_r	0	-
chr7	65435268	65435353	NM_001284290_exon_3_0_chr7_65435269_r	0	-
chr7	65439281	65439428	NM_001284290_exon_4_0_chr7_65439282_r	0	-
chr7	65439512	65439691	NM_001284290_exon_5_0_chr7_65439513_r	0	-
chr7	65439905	65440058	NM_001284290_exon_6_0_chr7_65439906_r	0	-
chr7	65444820	65444898	NM_001284290_exon_7_0_chr7_65444821_r	0	-
chr7	65445210	65445396	NM_001284290_exon_8_0_chr7_65445211_r	0	-
chr7	65446960	65447301	NM_001284290_exon_9_0_chr7_65446961_r	0	-
chr7	65425671	65426050	NM_000181_exon_0_0_chr7_65425672_r	0	-
chr7	65429309	65429445	NM_000181_exon_1_0_chr7_65429310_r	0	-
chr7	65432717	65432894	NM_000181_exon_2_0_chr7_65432718_r	0	-
chr7	65435268	65435353	NM_000181_exon_3_0_chr7_65435269_r	0	-
chr7	65439281	65439428	NM_000181_exon_4_0_chr7_65439282_r	0	-
chr7	65439512	65439691	NM_000181_exon_5_0_chr7_65439513_r	0	-
chr7	65439905	65440058	NM_000181_exon_6_0_chr7_65439906_r	0	-
chr7	65441001	65441189	NM_000181_exon_7_0_chr7_65441002_r	0	-
chr7	65444385	65444528	NM_000181_exon_8_0_chr7_65444386_r	0	-
chr7	65444713	65444898	NM_000181_exon_9_0_chr7_65444714_r	0	-
chr7	65445210	65445396	NM_000181_exon_10_0_chr7_65445211_r	0	-
chr7	65446960	65447200	NM_000181_exon_11_0_chr7_65446961_r	0	-
chr7	65579804	65579957	NR_024548_exon_0_0_chr7_65579805_f	0	+
chr7	65592690	65592727	NR_024548_exon_1_0_chr7_65592691_f	0	+
chr7	65595113	65595235	NR_024548_exon_2_0_chr7_65595114_f	0	+
chr7	65595730	65595829	NR_024548_exon_3_0_chr7_65595731_f	0	+
chr7	65599266	65599361	NR_024548_exon_4_0_chr7_65599267_f	0	+
chr7	65610429	65610487	NR_024548_exon_5_0_chr7_65610430_f	0	+
chr7	65617194	65619553	NR_024548_exon_6_0_chr7_65617195_f	0	+
chr7	65579804	65579901	NM_001142414_exon_0_0_chr7_65579805_f	0	+
chr7	65592690	65592727	NM_001142414_exon_1_0_chr7_65592691_f	0	+
chr7	65599266	65599361	NM_001142414_exon_2_0_chr7_65599267_f	0	+
chr7	65610429	65610487	NM_001142414_exon_3_0_chr7_65610430_f	0	+
chr7	65617194	65619553	NM_001142414_exon_4_0_chr7_65617195_f	0	+
chr7	65540833	65541080	NM_001024944_exon_0_0_chr7_65540834_f	0	+
chr7	65546789	65546984	NM_001024944_exon_1_0_chr7_65546790_f	0	+
chr7	65547354	65547438	NM_001024944_exon_2_0_chr7_65547355_f	0	+
chr7	65547866	65547923	NM_001024944_exon_3_0_chr7_65547867_f	0	+
chr7	65548063	65548161	NM_001024944_exon_4_0_chr7_65548064_f	0	+
chr7	65551571	65551649	NM_001024944_exon_5_0_chr7_65551572_f	0	+
chr7	65551730	65551808	NM_001024944_exon_6_0_chr7_65551731_f	0	+
chr7	65552320	65552373	NM_001024944_exon_7_0_chr7_65552321_f	0	+
chr7	65552715	65552778	NM_001024944_exon_8_0_chr7_65552716_f	0	+
chr7	65553793	65553908	NM_001024944_exon_9_0_chr7_65553794_f	0	+
chr7	65554077	65554162	NM_001024944_exon_10_0_chr7_65554078_f	0	+
chr7	65554598	65554682	NM_001024944_exon_11_0_chr7_65554599_f	0	+
chr7	65556992	65557073	NM_001024944_exon_12_0_chr7_65556993_f	0	+
chr7	65557543	65557650	NM_001024944_exon_13_0_chr7_65557544_f	0	+
chr7	65557754	65558329	NM_001024944_exon_14_0_chr7_65557755_f	0	+
chr7	65579804	65579957	NM_014478_exon_0_0_chr7_65579805_f	0	+
chr7	65592690	65592727	NM_014478_exon_1_0_chr7_65592691_f	0	+
chr7	65595730	65595829	NM_014478_exon_2_0_chr7_65595731_f	0	+
chr7	65599266	65599361	NM_014478_exon_3_0_chr7_65599267_f	0	+
chr7	65610429	65610487	NM_014478_exon_4_0_chr7_65610430_f	0	+
chr7	65617194	65619553	NM_014478_exon_5_0_chr7_65617195_f	0	+
chr7	65540833	65541080	NM_001024946_exon_0_0_chr7_65540834_f	0	+
chr7	65546789	65546984	NM_001024946_exon_1_0_chr7_65546790_f	0	+
chr7	65547354	65547438	NM_001024946_exon_2_0_chr7_65547355_f	0	+
chr7	65547866	65547923	NM_001024946_exon_3_0_chr7_65547867_f	0	+
chr7	65548063	65548161	NM_001024946_exon_4_0_chr7_65548064_f	0	+
chr7	65551571	65551649	NM_001024946_exon_5_0_chr7_65551572_f	0	+
chr7	65552320	65552373	NM_001024946_exon_6_0_chr7_65552321_f	0	+
chr7	65552715	65552778	NM_001024946_exon_7_0_chr7_65552716_f	0	+
chr7	65553793	65553908	NM_001024946_exon_8_0_chr7_65553794_f	0	+
chr7	65554077	65554162	NM_001024946_exon_9_0_chr7_65554078_f	0	+
chr7	65554262	65554322	NM_001024946_exon_10_0_chr7_65554263_f	0	+
chr7	65554598	65554682	NM_001024946_exon_11_0_chr7_65554599_f	0	+
chr7	65556992	65557073	NM_001024946_exon_12_0_chr7_65556993_f	0	+
chr7	65557543	65557650	NM_001024946_exon_13_0_chr7_65557544_f	0	+
chr7	65557754	65558329	NM_001024946_exon_14_0_chr7_65557755_f	0	+
chr7	65540833	65541080	NM_001024943_exon_0_0_chr7_65540834_f	0	+
chr7	65546789	65546984	NM_001024943_exon_1_0_chr7_65546790_f	0	+
chr7	65547354	65547438	NM_001024943_exon_2_0_chr7_65547355_f	0	+
chr7	65547866	65547923	NM_001024943_exon_3_0_chr7_65547867_f	0	+
chr7	65548063	65548161	NM_001024943_exon_4_0_chr7_65548064_f	0	+
chr7	65551571	65551649	NM_001024943_exon_5_0_chr7_65551572_f	0	+
chr7	65551730	65551808	NM_001024943_exon_6_0_chr7_65551731_f	0	+
chr7	65552320	65552373	NM_001024943_exon_7_0_chr7_65552321_f	0	+
chr7	65552715	65552778	NM_001024943_exon_8_0_chr7_65552716_f	0	+
chr7	65553793	65553908	NM_001024943_exon_9_0_chr7_65553794_f	0	+
chr7	65554077	65554162	NM_001024943_exon_10_0_chr7_65554078_f	0	+
chr7	65554262	65554322	NM_001024943_exon_11_0_chr7_65554263_f	0	+
chr7	65554598	65554682	NM_001024943_exon_12_0_chr7_65554599_f	0	+
chr7	65556992	65557073	NM_001024943_exon_13_0_chr7_65556993_f	0	+
chr7	65557543	65557650	NM_001024943_exon_14_0_chr7_65557544_f	0	+
chr7	65557754	65558329	NM_001024943_exon_15_0_chr7_65557755_f	0	+
chr7	65579804	65579957	NM_001040648_exon_0_0_chr7_65579805_f	0	+
chr7	65610429	65610487	NM_001040648_exon_1_0_chr7_65610430_f	0	+
chr7	65617194	65619553	NM_001040648_exon_2_0_chr7_65617195_f	0	+
chr7	65579804	65579957	NM_001040647_exon_0_0_chr7_65579805_f	0	+
chr7	65592690	65592727	NM_001040647_exon_1_0_chr7_65592691_f	0	+
chr7	65599266	65599361	NM_001040647_exon_2_0_chr7_65599267_f	0	+
chr7	65610429	65610487	NM_001040647_exon_3_0_chr7_65610430_f	0	+
chr7	65617194	65619553	NM_001040647_exon_4_0_chr7_65617195_f	0	+
chr7	65540775	65540843	NM_000048_exon_0_0_chr7_65540776_f	0	+
chr7	65541025	65541080	NM_000048_exon_1_0_chr7_65541026_f	0	+
chr7	65546789	65546984	NM_000048_exon_2_0_chr7_65546790_f	0	+
chr7	65547354	65547438	NM_000048_exon_3_0_chr7_65547355_f	0	+
chr7	65547866	65547923	NM_000048_exon_4_0_chr7_65547867_f	0	+
chr7	65548063	65548161	NM_000048_exon_5_0_chr7_65548064_f	0	+
chr7	65551571	65551649	NM_000048_exon_6_0_chr7_65551572_f	0	+
chr7	65551730	65551808	NM_000048_exon_7_0_chr7_65551731_f	0	+
chr7	65552320	65552373	NM_000048_exon_8_0_chr7_65552321_f	0	+
chr7	65552715	65552778	NM_000048_exon_9_0_chr7_65552716_f	0	+
chr7	65553793	65553908	NM_000048_exon_10_0_chr7_65553794_f	0	+
chr7	65554077	65554162	NM_000048_exon_11_0_chr7_65554078_f	0	+
chr7	65554262	65554322	NM_000048_exon_12_0_chr7_65554263_f	0	+
chr7	65554598	65554682	NM_000048_exon_13_0_chr7_65554599_f	0	+
chr7	65556992	65557073	NM_000048_exon_14_0_chr7_65556993_f	0	+
chr7	65557543	65557650	NM_000048_exon_15_0_chr7_65557544_f	0	+
chr7	65557754	65558329	NM_000048_exon_16_0_chr7_65557755_f	0	+
chr7	65841030	65844990	NR_026873_exon_0_0_chr7_65841031_r	0	-
chr7	65847223	65847418	NR_026873_exon_1_0_chr7_65847224_r	0	-
chr7	65860865	65860943	NR_026873_exon_2_0_chr7_65860866_r	0	-
chr7	65864678	65864782	NR_026873_exon_3_0_chr7_65864679_r	0	-
chr7	65865308	65865395	NR_026873_exon_4_0_chr7_65865309_r	0	-
chr7	66018454	66019824	NR_111979_exon_0_0_chr7_66018455_r	0	-
chr7	66038371	66038537	NR_111979_exon_1_0_chr7_66038372_r	0	-
chr7	66041741	66041916	NR_111979_exon_2_0_chr7_66041742_r	0	-
chr7	66057243	66057394	NR_111979_exon_3_0_chr7_66057244_r	0	-
chr7	66018454	66019824	NR_111976_exon_0_0_chr7_66018455_r	0	-
chr7	66038371	66038537	NR_111976_exon_1_0_chr7_66038372_r	0	-
chr7	66041741	66041919	NR_111976_exon_2_0_chr7_66041742_r	0	-
chr7	66057243	66057394	NR_111976_exon_3_0_chr7_66057244_r	0	-
chr7	66018454	66019824	NR_111975_exon_0_0_chr7_66018455_r	0	-
chr7	66025565	66025662	NR_111975_exon_1_0_chr7_66025566_r	0	-
chr7	66038371	66038537	NR_111975_exon_2_0_chr7_66038372_r	0	-
chr7	66057243	66057394	NR_111975_exon_3_0_chr7_66057244_r	0	-
chr7	66018454	66019824	NR_111974_exon_0_0_chr7_66018455_r	0	-
chr7	66038371	66038537	NR_111974_exon_1_0_chr7_66038372_r	0	-
chr7	66057243	66057394	NR_111974_exon_2_0_chr7_66057244_r	0	-
chr7	66018454	66019824	NR_111977_exon_0_0_chr7_66018455_r	0	-
chr7	66025565	66025662	NR_111977_exon_1_0_chr7_66025566_r	0	-
chr7	66038371	66038537	NR_111977_exon_2_0_chr7_66038372_r	0	-
chr7	66041741	66041919	NR_111977_exon_3_0_chr7_66041742_r	0	-
chr7	66053498	66053567	NR_111977_exon_4_0_chr7_66053499_r	0	-
chr7	66057243	66057394	NR_111977_exon_5_0_chr7_66057244_r	0	-
chr7	66018454	66019824	NR_111978_exon_0_0_chr7_66018455_r	0	-
chr7	66025565	66025662	NR_111978_exon_1_0_chr7_66025566_r	0	-
chr7	66038371	66038537	NR_111978_exon_2_0_chr7_66038372_r	0	-
chr7	66041741	66041916	NR_111978_exon_3_0_chr7_66041742_r	0	-
chr7	66057243	66057394	NR_111978_exon_4_0_chr7_66057244_r	0	-
chr7	65995291	65996386	NR_111973_exon_0_0_chr7_65995292_r	0	-
chr7	65996777	65996858	NR_111973_exon_1_0_chr7_65996778_r	0	-
chr7	66006228	66006349	NR_111973_exon_2_0_chr7_66006229_r	0	-
chr7	66010587	66010673	NR_111973_exon_3_0_chr7_66010588_r	0	-
chr7	66016806	66016836	NR_111973_exon_4_0_chr7_66016807_r	0	-
chr7	66019571	66019824	NR_111973_exon_5_0_chr7_66019572_r	0	-
chr7	66025565	66025662	NR_111973_exon_6_0_chr7_66025566_r	0	-
chr7	66038371	66038537	NR_111973_exon_7_0_chr7_66038372_r	0	-
chr7	66049331	66049453	NR_111973_exon_8_0_chr7_66049332_r	0	-
chr7	66053498	66053567	NR_111973_exon_9_0_chr7_66053499_r	0	-
chr7	66057243	66057394	NR_111973_exon_10_0_chr7_66057244_r	0	-
chr7	65958677	65959008	NR_134572_exon_0_0_chr7_65958678_f	0	+
chr7	65960241	65960461	NR_134572_exon_1_0_chr7_65960242_f	0	+
chr7	65958677	65959012	NR_134571_exon_0_0_chr7_65958678_f	0	+
chr7	65960241	65960461	NR_134571_exon_1_0_chr7_65960242_f	0	+
chr7	66018454	66019824	NR_111972_exon_0_0_chr7_66018455_r	0	-
chr7	66025565	66025662	NR_111972_exon_1_0_chr7_66025566_r	0	-
chr7	66038371	66038537	NR_111972_exon_2_0_chr7_66038372_r	0	-
chr7	66041741	66041919	NR_111972_exon_3_0_chr7_66041742_r	0	-
chr7	66057243	66057394	NR_111972_exon_4_0_chr7_66057244_r	0	-
chr7	65958677	65959199	NR_134570_exon_0_0_chr7_65958678_f	0	+
chr7	65960241	65960461	NR_134570_exon_1_0_chr7_65960242_f	0	+
chr7	65958618	65958724	NR_134573_exon_0_0_chr7_65958619_f	0	+
chr7	65960241	65960461	NR_134573_exon_1_0_chr7_65960242_f	0	+
chr7	66093867	66094195	NM_001167961_exon_0_0_chr7_66093868_f	0	+
chr7	66098261	66098431	NM_001167961_exon_1_0_chr7_66098262_f	0	+
chr7	66103239	66103418	NM_001167961_exon_2_0_chr7_66103240_f	0	+
chr7	66103842	66104215	NM_001167961_exon_3_0_chr7_66103843_f	0	+
chr7	66105380	66108216	NM_001167961_exon_4_0_chr7_66105381_f	0	+
chr7	66093867	66094195	NM_153033_exon_0_0_chr7_66093868_f	0	+
chr7	66098261	66098431	NM_153033_exon_1_0_chr7_66098262_f	0	+
chr7	66103239	66103418	NM_153033_exon_2_0_chr7_66103240_f	0	+
chr7	66103842	66108216	NM_153033_exon_3_0_chr7_66103843_f	0	+
chr7	66119505	66119613	NR_110037_exon_0_0_chr7_66119506_f	0	+
chr7	66132384	66132597	NR_110037_exon_1_0_chr7_66132385_f	0	+
chr7	66133750	66133900	NR_110037_exon_2_0_chr7_66133751_f	0	+
chr7	66134216	66134589	NR_110037_exon_3_0_chr7_66134217_f	0	+
chr7	66147077	66147245	NR_104676_exon_0_0_chr7_66147078_f	0	+
chr7	66150346	66150679	NR_104676_exon_1_0_chr7_66150347_f	0	+
chr7	66220868	66221064	NM_001287061_exon_0_0_chr7_66220869_f	0	+
chr7	66236869	66237065	NM_001287061_exon_1_0_chr7_66236870_f	0	+
chr7	66240213	66240380	NM_001287061_exon_2_0_chr7_66240214_f	0	+
chr7	66248661	66248828	NM_001287061_exon_3_0_chr7_66248662_f	0	+
chr7	66260497	66260579	NM_001287061_exon_4_0_chr7_66260498_f	0	+
chr7	66262360	66262493	NM_001287061_exon_5_0_chr7_66262361_f	0	+
chr7	66264309	66264401	NM_001287061_exon_6_0_chr7_66264310_f	0	+
chr7	66270126	66270383	NM_001287061_exon_7_0_chr7_66270127_f	0	+
chr7	66273872	66276448	NM_001287061_exon_8_0_chr7_66273873_f	0	+
chr7	66205642	66205779	NM_014504_exon_0_0_chr7_66205643_f	0	+
chr7	66236869	66237065	NM_014504_exon_1_0_chr7_66236870_f	0	+
chr7	66240213	66240380	NM_014504_exon_2_0_chr7_66240214_f	0	+
chr7	66248661	66248828	NM_014504_exon_3_0_chr7_66248662_f	0	+
chr7	66260497	66260579	NM_014504_exon_4_0_chr7_66260498_f	0	+
chr7	66262360	66262493	NM_014504_exon_5_0_chr7_66262361_f	0	+
chr7	66264309	66264401	NM_014504_exon_6_0_chr7_66264310_f	0	+
chr7	66270126	66270383	NM_014504_exon_7_0_chr7_66270127_f	0	+
chr7	66273872	66276448	NM_014504_exon_8_0_chr7_66273873_f	0	+
chr7	66205642	66205779	NM_001287062_exon_0_0_chr7_66205643_f	0	+
chr7	66233817	66234012	NM_001287062_exon_1_0_chr7_66233818_f	0	+
chr7	66236869	66237065	NM_001287062_exon_2_0_chr7_66236870_f	0	+
chr7	66240213	66240380	NM_001287062_exon_3_0_chr7_66240214_f	0	+
chr7	66248661	66248828	NM_001287062_exon_4_0_chr7_66248662_f	0	+
chr7	66260497	66260579	NM_001287062_exon_5_0_chr7_66260498_f	0	+
chr7	66262360	66262493	NM_001287062_exon_6_0_chr7_66262361_f	0	+
chr7	66264309	66264401	NM_001287062_exon_7_0_chr7_66264310_f	0	+
chr7	66270126	66270383	NM_001287062_exon_8_0_chr7_66270127_f	0	+
chr7	66273872	66276448	NM_001287062_exon_9_0_chr7_66273873_f	0	+
chr7	66274979	66276530	NR_003934_exon_0_0_chr7_66274980_r	0	-
chr7	66281139	66281189	NR_003934_exon_1_0_chr7_66281140_r	0	-
chr7	66288984	66289059	NR_003934_exon_2_0_chr7_66288985_r	0	-
chr7	66290282	66290348	NR_003934_exon_3_0_chr7_66290283_r	0	-
chr7	66296182	66296272	NR_003934_exon_4_0_chr7_66296183_r	0	-
chr7	66297256	66297467	NR_003934_exon_5_0_chr7_66297257_r	0	-
chr7	66297971	66298009	NR_003934_exon_6_0_chr7_66297972_r	0	-
chr7	66301721	66301787	NR_003934_exon_7_0_chr7_66301722_r	0	-
chr7	66304526	66304616	NR_003934_exon_8_0_chr7_66304527_r	0	-
chr7	66304883	66304921	NR_003934_exon_9_0_chr7_66304884_r	0	-
chr7	66309662	66309813	NR_003934_exon_10_0_chr7_66309663_r	0	-
chr7	66386202	66386448	NM_017994_exon_0_0_chr7_66386203_f	0	+
chr7	66406834	66407011	NM_017994_exon_1_0_chr7_66406835_f	0	+
chr7	66409962	66410248	NM_017994_exon_2_0_chr7_66409963_f	0	+
chr7	66413530	66413681	NM_017994_exon_3_0_chr7_66413531_f	0	+
chr7	66415938	66416122	NM_017994_exon_4_0_chr7_66415939_f	0	+
chr7	66418212	66418356	NM_017994_exon_5_0_chr7_66418213_f	0	+
chr7	66420488	66423538	NM_017994_exon_6_0_chr7_66420489_f	0	+
chr7	66369106	66371284	NR_136637_exon_0_0_chr7_66369107_f	0	+
chr7	66579308	66579384	NR_039793_exon_0_0_chr7_66579309_r	0	-
chr7	66579308	66579384	NR_039794_exon_0_0_chr7_66579309_r	0	-
chr7	66800962	66801099	NR_108104_exon_0_0_chr7_66800963_f	0	+
chr7	66804436	66804560	NR_108104_exon_1_0_chr7_66804437_f	0	+
chr7	66804783	66805012	NR_108104_exon_2_0_chr7_66804784_f	0	+
chr7	66752526	66752706	NR_046297_exon_0_0_chr7_66752527_r	0	-
chr7	66757449	66757536	NR_046297_exon_1_0_chr7_66757450_r	0	-
chr7	66760604	66760788	NR_046297_exon_2_0_chr7_66760605_r	0	-
chr7	66762203	66762290	NR_046297_exon_3_0_chr7_66762204_r	0	-
chr7	66764271	66764411	NR_046297_exon_4_0_chr7_66764272_r	0	-
chr7	66767362	66767429	NR_046297_exon_5_0_chr7_66767363_r	0	-
chr7	66767624	66767872	NR_040585_exon_0_0_chr7_66767625_f	0	+
chr7	66770973	66771070	NR_040585_exon_1_0_chr7_66770974_f	0	+
chr7	66773563	66773639	NR_040585_exon_2_0_chr7_66773564_f	0	+
chr7	66773921	66774126	NR_040585_exon_3_0_chr7_66773922_f	0	+
chr7	66774550	66774702	NR_040585_exon_4_0_chr7_66774551_f	0	+
chr7	66785089	66786513	NR_040585_exon_5_0_chr7_66785090_f	0	+
chr7	66767624	66767872	NR_040586_exon_0_0_chr7_66767625_f	0	+
chr7	66770973	66771070	NR_040586_exon_1_0_chr7_66770974_f	0	+
chr7	66773921	66774126	NR_040586_exon_2_0_chr7_66773922_f	0	+
chr7	66774550	66774702	NR_040586_exon_3_0_chr7_66774551_f	0	+
chr7	66785089	66786513	NR_040586_exon_4_0_chr7_66785090_f	0	+
chr7	66741117	66741236	NR_046299_exon_0_0_chr7_66741118_r	0	-
chr7	66757449	66757536	NR_046299_exon_1_0_chr7_66757450_r	0	-
chr7	66760604	66760788	NR_046299_exon_2_0_chr7_66760605_r	0	-
chr7	66762203	66762290	NR_046299_exon_3_0_chr7_66762204_r	0	-
chr7	66764271	66764411	NR_046299_exon_4_0_chr7_66764272_r	0	-
chr7	66767362	66767429	NR_046299_exon_5_0_chr7_66767363_r	0	-
chr7	66757422	66757536	NR_022007_exon_0_0_chr7_66757423_r	0	-
chr7	66760604	66760788	NR_022007_exon_1_0_chr7_66760605_r	0	-
chr7	66762203	66762290	NR_022007_exon_2_0_chr7_66762204_r	0	-
chr7	66764271	66764411	NR_022007_exon_3_0_chr7_66764272_r	0	-
chr7	66767362	66767429	NR_022007_exon_4_0_chr7_66767363_r	0	-
chr7	67485239	67485327	NR_120514_exon_0_0_chr7_67485240_f	0	+
chr7	67488598	67488647	NR_120514_exon_1_0_chr7_67488599_f	0	+
chr7	67489482	67489552	NR_120514_exon_2_0_chr7_67489483_f	0	+
chr7	67491129	67491203	NR_120514_exon_3_0_chr7_67491130_f	0	+
chr7	67496550	67496679	NR_120514_exon_4_0_chr7_67496551_f	0	+
chr7	67497577	67497677	NR_120514_exon_5_0_chr7_67497578_f	0	+
chr7	69059789	69061419	NR_108105_exon_0_0_chr7_69059790_r	0	-
chr7	69062219	69062610	NR_108105_exon_1_0_chr7_69062220_r	0	-
chr7	69059789	69061419	NR_148927_exon_0_0_chr7_69059790_r	0	-
chr7	69061640	69061677	NR_148927_exon_1_0_chr7_69061641_r	0	-
chr7	69062032	69062610	NR_148927_exon_2_0_chr7_69062033_r	0	-
chr7	69059789	69061419	NR_148926_exon_0_0_chr7_69059790_r	0	-
chr7	69061640	69061677	NR_148926_exon_1_0_chr7_69061641_r	0	-
chr7	69062219	69062610	NR_148926_exon_2_0_chr7_69062220_r	0	-
chr7	70772659	70772754	NR_037479_exon_0_0_chr7_70772660_f	0	+
chr7	70772657	70772756	NR_037477_exon_0_0_chr7_70772658_r	0	-
chr7	72162873	72162949	NR_039793_exon_0_0_chr7_72162874_f	0	+
chr7	72162873	72162949	NR_039794_exon_0_0_chr7_72162874_f	0	+
chr7	72333320	72333568	NR_003666_exon_0_0_chr7_72333321_r	0	-
chr7	72334421	72334526	NR_003666_exon_1_0_chr7_72334422_r	0	-
chr7	72334648	72334892	NR_003666_exon_2_0_chr7_72334649_r	0	-
chr7	72336935	72337021	NR_003666_exon_3_0_chr7_72336936_r	0	-
chr7	72338243	72338302	NR_003666_exon_4_0_chr7_72338244_r	0	-
chr7	72339334	72339656	NR_003666_exon_5_0_chr7_72339335_r	0	-
chr7	72299951	72300362	NR_024111_exon_0_0_chr7_72299952_f	0	+
chr7	72302181	72302378	NR_024111_exon_1_0_chr7_72302182_f	0	+
chr7	72304343	72304508	NR_024111_exon_2_0_chr7_72304344_f	0	+
chr7	72307155	72307978	NR_024111_exon_3_0_chr7_72307156_f	0	+
chr7	72299951	72300362	NR_024110_exon_0_0_chr7_72299952_f	0	+
chr7	72301271	72301393	NR_024110_exon_1_0_chr7_72301272_f	0	+
chr7	72302181	72302378	NR_024110_exon_2_0_chr7_72302182_f	0	+
chr7	72304343	72304508	NR_024110_exon_3_0_chr7_72304344_f	0	+
chr7	72307155	72307978	NR_024110_exon_4_0_chr7_72307156_f	0	+
chr7	72299951	72300362	NR_024109_exon_0_0_chr7_72299952_f	0	+
chr7	72302181	72302378	NR_024109_exon_1_0_chr7_72302182_f	0	+
chr7	72304343	72304586	NR_024109_exon_2_0_chr7_72304344_f	0	+
chr7	72299951	72300362	NR_001588_exon_0_0_chr7_72299952_f	0	+
chr7	72301271	72301393	NR_001588_exon_1_0_chr7_72301272_f	0	+
chr7	72302181	72302378	NR_001588_exon_2_0_chr7_72302182_f	0	+
chr7	72304343	72304586	NR_001588_exon_3_0_chr7_72304344_f	0	+
chr7	72361165	72361292	NM_172020_exon_0_0_chr7_72361166_f	0	+
chr7	72361471	72361649	NM_172020_exon_1_0_chr7_72361472_f	0	+
chr7	72396799	72397015	NM_172020_exon_2_0_chr7_72396800_f	0	+
chr7	72397339	72397501	NM_172020_exon_3_0_chr7_72397340_f	0	+
chr7	72398922	72399003	NM_172020_exon_4_0_chr7_72398923_f	0	+
chr7	72400477	72400649	NM_172020_exon_5_0_chr7_72400478_f	0	+
chr7	72409128	72409220	NM_172020_exon_6_0_chr7_72409129_f	0	+
chr7	72409874	72409948	NM_172020_exon_7_0_chr7_72409875_f	0	+
chr7	72410385	72410507	NM_172020_exon_8_0_chr7_72410386_f	0	+
chr7	72410952	72411055	NM_172020_exon_9_0_chr7_72410953_f	0	+
chr7	72411355	72411532	NM_172020_exon_10_0_chr7_72411356_f	0	+
chr7	72412375	72414061	NM_172020_exon_11_0_chr7_72412376_f	0	+
chr7	72416124	72416247	NM_172020_exon_12_0_chr7_72416125_f	0	+
chr7	72416675	72418843	NM_172020_exon_13_0_chr7_72416676_f	0	+
chr7	72467817	72468037	NR_040583_exon_0_0_chr7_72467818_r	0	-
chr7	72468047	72468887	NR_040583_exon_1_0_chr7_72468048_r	0	-
chr7	72469198	72469313	NR_040583_exon_2_0_chr7_72469199_r	0	-
chr7	72469577	72469685	NR_040583_exon_3_0_chr7_72469578_r	0	-
chr7	72469993	72470073	NR_040583_exon_4_0_chr7_72469994_r	0	-
chr7	72470283	72470382	NR_040583_exon_5_0_chr7_72470284_r	0	-
chr7	72470880	72471004	NR_040583_exon_6_0_chr7_72470881_r	0	-
chr7	72473543	72473660	NR_040583_exon_7_0_chr7_72473544_r	0	-
chr7	72474167	72474253	NR_040583_exon_8_0_chr7_72474168_r	0	-
chr7	72474417	72474556	NR_040583_exon_9_0_chr7_72474418_r	0	-
chr7	72476215	72476308	NR_040583_exon_10_0_chr7_72476216_r	0	-
chr7	72476333	72476448	NR_040583_exon_11_0_chr7_72476334_r	0	-
chr7	72440212	72440401	NR_104007_exon_0_0_chr7_72440213_f	0	+
chr7	72440487	72440605	NR_104007_exon_1_0_chr7_72440488_f	0	+
chr7	72442055	72442116	NR_104007_exon_2_0_chr7_72442056_f	0	+
chr7	72443167	72443674	NR_104007_exon_3_0_chr7_72443168_f	0	+
chr7	72467817	72468887	NR_040582_exon_0_0_chr7_72467818_r	0	-
chr7	72469198	72469313	NR_040582_exon_1_0_chr7_72469199_r	0	-
chr7	72469577	72469685	NR_040582_exon_2_0_chr7_72469578_r	0	-
chr7	72469993	72470073	NR_040582_exon_3_0_chr7_72469994_r	0	-
chr7	72470283	72470382	NR_040582_exon_4_0_chr7_72470284_r	0	-
chr7	72470880	72471004	NR_040582_exon_5_0_chr7_72470881_r	0	-
chr7	72473543	72473660	NR_040582_exon_6_0_chr7_72473544_r	0	-
chr7	72474167	72474253	NR_040582_exon_7_0_chr7_72474168_r	0	-
chr7	72476098	72476466	NR_040582_exon_8_0_chr7_72476099_r	0	-
chr7	72430015	72430439	NM_001317815_exon_0_0_chr7_72430016_r	0	-
chr7	72430551	72430782	NM_001317815_exon_1_0_chr7_72430552_r	0	-
chr7	72431880	72431976	NM_001317815_exon_2_0_chr7_72431881_r	0	-
chr7	72436289	72436706	NM_001317815_exon_3_0_chr7_72436290_r	0	-
chr7	72437363	72437484	NM_001317815_exon_4_0_chr7_72437364_r	0	-
chr7	72418831	72419136	NR_033323_exon_0_0_chr7_72418832_r	0	-
chr7	72419206	72419347	NR_033323_exon_1_0_chr7_72419207_r	0	-
chr7	72419430	72419641	NR_033323_exon_2_0_chr7_72419431_r	0	-
chr7	72419851	72420030	NR_033323_exon_3_0_chr7_72419852_r	0	-
chr7	72420384	72420500	NR_033323_exon_4_0_chr7_72420385_r	0	-
chr7	72420596	72420735	NR_033323_exon_5_0_chr7_72420597_r	0	-
chr7	72422690	72422834	NR_033323_exon_6_0_chr7_72422691_r	0	-
chr7	72423864	72423969	NR_033323_exon_7_0_chr7_72423865_r	0	-
chr7	72424049	72424216	NR_033323_exon_8_0_chr7_72424050_r	0	-
chr7	72424897	72425018	NR_033323_exon_9_0_chr7_72424898_r	0	-
chr7	72425163	72425302	NR_033323_exon_10_0_chr7_72425164_r	0	-
chr7	72430015	72430439	NM_198853_exon_0_0_chr7_72430016_r	0	-
chr7	72430551	72430782	NM_198853_exon_1_0_chr7_72430552_r	0	-
chr7	72431880	72431976	NM_198853_exon_2_0_chr7_72431881_r	0	-
chr7	72436289	72436706	NM_198853_exon_3_0_chr7_72436290_r	0	-
chr7	72439815	72439997	NM_198853_exon_4_0_chr7_72439816_r	0	-
chr7	72440164	72440401	NR_003602_exon_0_0_chr7_72440165_f	0	+
chr7	72440487	72440605	NR_003602_exon_1_0_chr7_72440488_f	0	+
chr7	72441266	72441356	NR_003602_exon_2_0_chr7_72441267_f	0	+
chr7	72442055	72442116	NR_003602_exon_3_0_chr7_72442056_f	0	+
chr7	72443167	72443674	NR_003602_exon_4_0_chr7_72443168_f	0	+
chr7	72519685	72519791	NM_001351351_exon_0_0_chr7_72519686_r	0	-
chr7	72520644	72520749	NM_001351351_exon_1_0_chr7_72520645_r	0	-
chr7	72520871	72521115	NM_001351351_exon_2_0_chr7_72520872_r	0	-
chr7	72522821	72522907	NM_001351351_exon_3_0_chr7_72522822_r	0	-
chr7	72524134	72524193	NM_001351351_exon_4_0_chr7_72524135_r	0	-
chr7	72525226	72525445	NM_001351351_exon_5_0_chr7_72525227_r	0	-
chr7	72526445	72527109	NM_001351351_exon_6_0_chr7_72526446_r	0	-
chr7	72518502	72519791	NR_146074_exon_0_0_chr7_72518503_r	0	-
chr7	72520644	72520749	NR_146074_exon_1_0_chr7_72520645_r	0	-
chr7	72520871	72521115	NR_146074_exon_2_0_chr7_72520872_r	0	-
chr7	72522821	72522907	NR_146074_exon_3_0_chr7_72522822_r	0	-
chr7	72524134	72524193	NR_146074_exon_4_0_chr7_72524135_r	0	-
chr7	72525226	72525445	NR_146074_exon_5_0_chr7_72525227_r	0	-
chr7	72526445	72526775	NR_146074_exon_6_0_chr7_72526446_r	0	-
chr7	72490440	72491729	NR_146074_exon_0_0_chr7_72490441_r	0	-
chr7	72492582	72492687	NR_146074_exon_1_0_chr7_72492583_r	0	-
chr7	72492809	72493053	NR_146074_exon_2_0_chr7_72492810_r	0	-
chr7	72494759	72494845	NR_146074_exon_3_0_chr7_72494760_r	0	-
chr7	72496072	72496131	NR_146074_exon_4_0_chr7_72496073_r	0	-
chr7	72497164	72497383	NR_146074_exon_5_0_chr7_72497165_r	0	-
chr7	72498383	72498713	NR_146074_exon_6_0_chr7_72498384_r	0	-
chr7	72490440	72491729	NR_146072_exon_0_0_chr7_72490441_r	0	-
chr7	72492582	72492687	NR_146072_exon_1_0_chr7_72492583_r	0	-
chr7	72492809	72493053	NR_146072_exon_2_0_chr7_72492810_r	0	-
chr7	72494759	72494845	NR_146072_exon_3_0_chr7_72494760_r	0	-
chr7	72496072	72496131	NR_146072_exon_4_0_chr7_72496073_r	0	-
chr7	72497164	72497383	NR_146072_exon_5_0_chr7_72497165_r	0	-
chr7	72498383	72498713	NR_146072_exon_6_0_chr7_72498384_r	0	-
chr7	72518502	72519791	NR_146072_exon_0_0_chr7_72518503_r	0	-
chr7	72520644	72520749	NR_146072_exon_1_0_chr7_72520645_r	0	-
chr7	72520871	72521115	NR_146072_exon_2_0_chr7_72520872_r	0	-
chr7	72522821	72522907	NR_146072_exon_3_0_chr7_72522822_r	0	-
chr7	72524134	72524193	NR_146072_exon_4_0_chr7_72524135_r	0	-
chr7	72525226	72525445	NR_146072_exon_5_0_chr7_72525227_r	0	-
chr7	72526445	72526775	NR_146072_exon_6_0_chr7_72526446_r	0	-
chr7	72491623	72491729	NM_001351351_exon_0_0_chr7_72491624_r	0	-
chr7	72492582	72492687	NM_001351351_exon_1_0_chr7_72492583_r	0	-
chr7	72492809	72493053	NM_001351351_exon_2_0_chr7_72492810_r	0	-
chr7	72494759	72494845	NM_001351351_exon_3_0_chr7_72494760_r	0	-
chr7	72496072	72496131	NM_001351351_exon_4_0_chr7_72496073_r	0	-
chr7	72497164	72497383	NM_001351351_exon_5_0_chr7_72497165_r	0	-
chr7	72498383	72499047	NM_001351351_exon_6_0_chr7_72498384_r	0	-
chr7	72518502	72519791	NR_146073_exon_0_0_chr7_72518503_r	0	-
chr7	72520644	72520749	NR_146073_exon_1_0_chr7_72520645_r	0	-
chr7	72520871	72521115	NR_146073_exon_2_0_chr7_72520872_r	0	-
chr7	72522821	72522907	NR_146073_exon_3_0_chr7_72522822_r	0	-
chr7	72524134	72524193	NR_146073_exon_4_0_chr7_72524135_r	0	-
chr7	72525226	72525445	NR_146073_exon_5_0_chr7_72525227_r	0	-
chr7	72526445	72526775	NR_146073_exon_6_0_chr7_72526446_r	0	-
chr7	72491526	72491729	NM_001351349_exon_0_0_chr7_72491527_r	0	-
chr7	72492582	72492687	NM_001351349_exon_1_0_chr7_72492583_r	0	-
chr7	72492809	72493053	NM_001351349_exon_2_0_chr7_72492810_r	0	-
chr7	72494759	72494845	NM_001351349_exon_3_0_chr7_72494760_r	0	-
chr7	72496072	72496131	NM_001351349_exon_4_0_chr7_72496073_r	0	-
chr7	72497164	72497383	NM_001351349_exon_5_0_chr7_72497165_r	0	-
chr7	72498383	72498513	NM_001351349_exon_6_0_chr7_72498384_r	0	-
chr7	72519586	72519791	NM_001351349_exon_0_0_chr7_72519587_r	0	-
chr7	72520644	72520749	NM_001351349_exon_1_0_chr7_72520645_r	0	-
chr7	72520871	72521115	NM_001351349_exon_2_0_chr7_72520872_r	0	-
chr7	72522821	72522907	NM_001351349_exon_3_0_chr7_72522822_r	0	-
chr7	72524134	72524193	NM_001351349_exon_4_0_chr7_72524135_r	0	-
chr7	72525226	72525445	NM_001351349_exon_5_0_chr7_72525227_r	0	-
chr7	72526445	72526575	NM_001351349_exon_6_0_chr7_72526446_r	0	-
chr7	72490440	72491729	NR_146073_exon_0_0_chr7_72490441_r	0	-
chr7	72492582	72492687	NR_146073_exon_1_0_chr7_72492583_r	0	-
chr7	72492809	72493053	NR_146073_exon_2_0_chr7_72492810_r	0	-
chr7	72494759	72494845	NR_146073_exon_3_0_chr7_72494760_r	0	-
chr7	72496072	72496131	NR_146073_exon_4_0_chr7_72496073_r	0	-
chr7	72497164	72497383	NR_146073_exon_5_0_chr7_72497165_r	0	-
chr7	72498383	72498713	NR_146073_exon_6_0_chr7_72498384_r	0	-
chr7	72518871	72519791	NR_146079_exon_0_0_chr7_72518872_r	0	-
chr7	72520644	72520749	NR_146079_exon_1_0_chr7_72520645_r	0	-
chr7	72520871	72521115	NR_146079_exon_2_0_chr7_72520872_r	0	-
chr7	72522821	72522907	NR_146079_exon_3_0_chr7_72522822_r	0	-
chr7	72524134	72524193	NR_146079_exon_4_0_chr7_72524135_r	0	-
chr7	72525226	72525445	NR_146079_exon_5_0_chr7_72525227_r	0	-
chr7	72526445	72527028	NR_146079_exon_6_0_chr7_72526446_r	0	-
chr7	72529679	72530161	NR_146079_exon_7_0_chr7_72529680_r	0	-
chr7	72548942	72549035	NR_146079_exon_8_0_chr7_72548943_r	0	-
chr7	72569410	72569537	NR_146079_exon_9_0_chr7_72569411_r	0	-
chr7	72490259	72491729	NR_003664_exon_0_0_chr7_72490260_r	0	-
chr7	72492582	72492687	NR_003664_exon_1_0_chr7_72492583_r	0	-
chr7	72492809	72493053	NR_003664_exon_2_0_chr7_72492810_r	0	-
chr7	72494759	72494845	NR_003664_exon_3_0_chr7_72494760_r	0	-
chr7	72496072	72496131	NR_003664_exon_4_0_chr7_72496073_r	0	-
chr7	72497164	72497383	NR_003664_exon_5_0_chr7_72497165_r	0	-
chr7	72498383	72498966	NR_003664_exon_6_0_chr7_72498384_r	0	-
chr7	72500191	72500309	NR_003664_exon_7_0_chr7_72500192_r	0	-
chr7	72726531	72727506	NM_001281450_exon_0_0_chr7_72726532_r	0	-
chr7	72730563	72730688	NM_001281450_exon_1_0_chr7_72730564_r	0	-
chr7	72732685	72732705	NM_001281450_exon_2_0_chr7_72732686_r	0	-
chr7	72732820	72733051	NM_001281450_exon_3_0_chr7_72732821_r	0	-
chr7	72734145	72734241	NM_001281450_exon_4_0_chr7_72734146_r	0	-
chr7	72738386	72738803	NM_001281450_exon_5_0_chr7_72738387_r	0	-
chr7	72741902	72742085	NM_001281450_exon_6_0_chr7_72741903_r	0	-
chr7	72726531	72727506	NM_001281451_exon_0_0_chr7_72726532_r	0	-
chr7	72730563	72730688	NM_001281451_exon_1_0_chr7_72730564_r	0	-
chr7	72732685	72732708	NM_001281451_exon_2_0_chr7_72732686_r	0	-
chr7	72732820	72733051	NM_001281451_exon_3_0_chr7_72732821_r	0	-
chr7	72734145	72734241	NM_001281451_exon_4_0_chr7_72734146_r	0	-
chr7	72738386	72738803	NM_001281451_exon_5_0_chr7_72738387_r	0	-
chr7	72739468	72739579	NM_001281451_exon_6_0_chr7_72739469_r	0	-
chr7	72716512	72717737	NM_001168348_exon_0_0_chr7_72716513_r	0	-
chr7	72717822	72718033	NM_001168348_exon_1_0_chr7_72717823_r	0	-
chr7	72718226	72718405	NM_001168348_exon_2_0_chr7_72718227_r	0	-
chr7	72718743	72718859	NM_001168348_exon_3_0_chr7_72718744_r	0	-
chr7	72718955	72719094	NM_001168348_exon_4_0_chr7_72718956_r	0	-
chr7	72721390	72721499	NM_001168348_exon_5_0_chr7_72721391_r	0	-
chr7	72721579	72721640	NM_001168348_exon_6_0_chr7_72721580_r	0	-
chr7	72722427	72722550	NM_001168348_exon_7_0_chr7_72722428_r	0	-
chr7	72722694	72722864	NM_001168348_exon_8_0_chr7_72722695_r	0	-
chr7	72716512	72717521	NM_001168347_exon_0_0_chr7_72716513_r	0	-
chr7	72717596	72717737	NM_001168347_exon_1_0_chr7_72717597_r	0	-
chr7	72717822	72718033	NM_001168347_exon_2_0_chr7_72717823_r	0	-
chr7	72718226	72718405	NM_001168347_exon_3_0_chr7_72718227_r	0	-
chr7	72718743	72718859	NM_001168347_exon_4_0_chr7_72718744_r	0	-
chr7	72718955	72719094	NM_001168347_exon_5_0_chr7_72718956_r	0	-
chr7	72721390	72721499	NM_001168347_exon_6_0_chr7_72721391_r	0	-
chr7	72721579	72721754	NM_001168347_exon_7_0_chr7_72721580_r	0	-
chr7	72722427	72722550	NM_001168347_exon_8_0_chr7_72722428_r	0	-
chr7	72722694	72722864	NM_001168347_exon_9_0_chr7_72722695_r	0	-
chr7	72716512	72717526	NM_148956_exon_0_0_chr7_72716513_r	0	-
chr7	72717596	72717737	NM_148956_exon_1_0_chr7_72717597_r	0	-
chr7	72717822	72718033	NM_148956_exon_2_0_chr7_72717823_r	0	-
chr7	72718226	72718405	NM_148956_exon_3_0_chr7_72718227_r	0	-
chr7	72718743	72718859	NM_148956_exon_4_0_chr7_72718744_r	0	-
chr7	72718955	72719094	NM_148956_exon_5_0_chr7_72718956_r	0	-
chr7	72721390	72721499	NM_148956_exon_6_0_chr7_72721391_r	0	-
chr7	72721579	72721754	NM_148956_exon_7_0_chr7_72721580_r	0	-
chr7	72722427	72722550	NM_148956_exon_8_0_chr7_72722428_r	0	-
chr7	72722694	72722864	NM_148956_exon_9_0_chr7_72722695_r	0	-
chr7	72634673	72634752	NR_003186_exon_0_0_chr7_72634674_f	0	+
chr7	72637912	72637991	NR_003186_exon_1_0_chr7_72637913_f	0	+
chr7	72641443	72641499	NR_003186_exon_2_0_chr7_72641444_f	0	+
chr7	72643600	72644294	NR_003186_exon_3_0_chr7_72643601_f	0	+
chr7	72645844	72645924	NR_003186_exon_4_0_chr7_72645845_f	0	+
chr7	72648647	72648752	NR_003186_exon_5_0_chr7_72648648_f	0	+
chr7	72649222	72649368	NR_003186_exon_6_0_chr7_72649223_f	0	+
chr7	72649702	72649979	NR_003186_exon_7_0_chr7_72649703_f	0	+
chr7	72726531	72727506	NM_178125_exon_0_0_chr7_72726532_r	0	-
chr7	72730563	72730688	NM_178125_exon_1_0_chr7_72730564_r	0	-
chr7	72732685	72732708	NM_178125_exon_2_0_chr7_72732686_r	0	-
chr7	72732820	72733051	NM_178125_exon_3_0_chr7_72732821_r	0	-
chr7	72734145	72734241	NM_178125_exon_4_0_chr7_72734146_r	0	-
chr7	72738386	72738803	NM_178125_exon_5_0_chr7_72738387_r	0	-
chr7	72741902	72742085	NM_178125_exon_6_0_chr7_72741903_r	0	-
chr7	72716512	72717737	NM_018044_exon_0_0_chr7_72716513_r	0	-
chr7	72717822	72718033	NM_018044_exon_1_0_chr7_72717823_r	0	-
chr7	72718226	72718405	NM_018044_exon_2_0_chr7_72718227_r	0	-
chr7	72718743	72718859	NM_018044_exon_3_0_chr7_72718744_r	0	-
chr7	72718955	72719094	NM_018044_exon_4_0_chr7_72718956_r	0	-
chr7	72721390	72721499	NM_018044_exon_5_0_chr7_72721391_r	0	-
chr7	72721579	72721754	NM_018044_exon_6_0_chr7_72721580_r	0	-
chr7	72722427	72722550	NM_018044_exon_7_0_chr7_72722428_r	0	-
chr7	72722694	72722864	NM_018044_exon_8_0_chr7_72722695_r	0	-
chr7	72848108	72850450	NM_003508_exon_0_0_chr7_72848109_f	0	+
chr7	72950682	72951720	NM_001197244_exon_0_0_chr7_72950683_r	0	-
chr7	72952263	72952343	NM_001197244_exon_1_0_chr7_72952264_r	0	-
chr7	72957877	72957974	NM_001197244_exon_2_0_chr7_72957878_r	0	-
chr7	72966496	72966572	NM_001197244_exon_3_0_chr7_72966497_r	0	-
chr7	72971816	72972065	NM_001197244_exon_4_0_chr7_72971817_r	0	-
chr7	72950682	72951720	NM_001707_exon_0_0_chr7_72950683_r	0	-
chr7	72952263	72952343	NM_001707_exon_1_0_chr7_72952264_r	0	-
chr7	72954211	72954382	NM_001707_exon_2_0_chr7_72954212_r	0	-
chr7	72957877	72957974	NM_001707_exon_3_0_chr7_72957878_r	0	-
chr7	72966496	72966572	NM_001707_exon_4_0_chr7_72966497_r	0	-
chr7	72971816	72972065	NM_001707_exon_5_0_chr7_72971817_r	0	-
chr7	72950682	72951720	NM_001301061_exon_0_0_chr7_72950683_r	0	-
chr7	72952263	72952343	NM_001301061_exon_1_0_chr7_72952264_r	0	-
chr7	72954211	72954382	NM_001301061_exon_2_0_chr7_72954212_r	0	-
chr7	72957877	72957974	NM_001301061_exon_3_0_chr7_72957878_r	0	-
chr7	72966496	72966572	NM_001301061_exon_4_0_chr7_72966497_r	0	-
chr7	72967877	72967999	NM_001301061_exon_5_0_chr7_72967878_r	0	-
chr7	72971816	72972065	NM_001301061_exon_6_0_chr7_72971817_r	0	-
chr7	72983276	72985302	NM_012453_exon_0_0_chr7_72983277_r	0	-
chr7	72985518	72985671	NM_012453_exon_1_0_chr7_72985519_r	0	-
chr7	72987173	72987300	NM_012453_exon_2_0_chr7_72987174_r	0	-
chr7	72987649	72987801	NM_012453_exon_3_0_chr7_72987650_r	0	-
chr7	72988267	72988452	NM_012453_exon_4_0_chr7_72988268_r	0	-
chr7	72988712	72988843	NM_012453_exon_5_0_chr7_72988713_r	0	-
chr7	72992749	72993040	NM_012453_exon_6_0_chr7_72992750_r	0	-
chr7	72950682	72951720	NR_036682_exon_0_0_chr7_72950683_r	0	-
chr7	72952263	72952343	NR_036682_exon_1_0_chr7_72952264_r	0	-
chr7	72954211	72954382	NR_036682_exon_2_0_chr7_72954212_r	0	-
chr7	72957877	72957974	NR_036682_exon_3_0_chr7_72957878_r	0	-
chr7	72966496	72966572	NR_036682_exon_4_0_chr7_72966497_r	0	-
chr7	72971370	72971602	NR_036682_exon_5_0_chr7_72971371_r	0	-
chr7	72983276	72985302	NM_001362663_exon_0_0_chr7_72983277_r	0	-
chr7	72985518	72985671	NM_001362663_exon_1_0_chr7_72985519_r	0	-
chr7	72987173	72987300	NM_001362663_exon_2_0_chr7_72987174_r	0	-
chr7	72987649	72987801	NM_001362663_exon_3_0_chr7_72987650_r	0	-
chr7	72988290	72988452	NM_001362663_exon_4_0_chr7_72988291_r	0	-
chr7	72988712	72988843	NM_001362663_exon_5_0_chr7_72988713_r	0	-
chr7	72990870	72991031	NM_001362663_exon_6_0_chr7_72990871_r	0	-
chr7	72992619	72992666	NM_001362663_exon_7_0_chr7_72992620_r	0	-
chr7	72983276	72985302	NM_001362662_exon_0_0_chr7_72983277_r	0	-
chr7	72985518	72985671	NM_001362662_exon_1_0_chr7_72985519_r	0	-
chr7	72987173	72987300	NM_001362662_exon_2_0_chr7_72987174_r	0	-
chr7	72987649	72987801	NM_001362662_exon_3_0_chr7_72987650_r	0	-
chr7	72988290	72988452	NM_001362662_exon_4_0_chr7_72988291_r	0	-
chr7	72988712	72988843	NM_001362662_exon_5_0_chr7_72988713_r	0	-
chr7	72990870	72991031	NM_001362662_exon_6_0_chr7_72990871_r	0	-
chr7	72992749	72993040	NM_001362662_exon_7_0_chr7_72992750_r	0	-
chr7	72983276	72985302	NM_001362661_exon_0_0_chr7_72983277_r	0	-
chr7	72985518	72985671	NM_001362661_exon_1_0_chr7_72985519_r	0	-
chr7	72987173	72987300	NM_001362661_exon_2_0_chr7_72987174_r	0	-
chr7	72987649	72987801	NM_001362661_exon_3_0_chr7_72987650_r	0	-
chr7	72988290	72988452	NM_001362661_exon_4_0_chr7_72988291_r	0	-
chr7	72988712	72988843	NM_001362661_exon_5_0_chr7_72988713_r	0	-
chr7	72992749	72993040	NM_001362661_exon_6_0_chr7_72992750_r	0	-
chr7	72983276	72985302	NM_001362660_exon_0_0_chr7_72983277_r	0	-
chr7	72985518	72985671	NM_001362660_exon_1_0_chr7_72985519_r	0	-
chr7	72987173	72987300	NM_001362660_exon_2_0_chr7_72987174_r	0	-
chr7	72987649	72987801	NM_001362660_exon_3_0_chr7_72987650_r	0	-
chr7	72988267	72988452	NM_001362660_exon_4_0_chr7_72988268_r	0	-
chr7	72988712	72988843	NM_001362660_exon_5_0_chr7_72988713_r	0	-
chr7	72990870	72991031	NM_001362660_exon_6_0_chr7_72990871_r	0	-
chr7	72992749	72993040	NM_001362660_exon_7_0_chr7_72992750_r	0	-
chr7	73097897	73098003	NM_017528_exon_0_0_chr7_73097898_f	0	+
chr7	73098096	73098134	NM_017528_exon_1_0_chr7_73098097_f	0	+
chr7	73100965	73101061	NM_017528_exon_2_0_chr7_73100966_f	0	+
chr7	73101147	73101230	NM_017528_exon_3_0_chr7_73101148_f	0	+
chr7	73101328	73101425	NM_017528_exon_4_0_chr7_73101329_f	0	+
chr7	73105245	73105342	NM_017528_exon_5_0_chr7_73105246_f	0	+
chr7	73106925	73106976	NM_017528_exon_6_0_chr7_73106926_f	0	+
chr7	73107658	73107744	NM_017528_exon_7_0_chr7_73107659_f	0	+
chr7	73107953	73107999	NM_017528_exon_8_0_chr7_73107954_f	0	+
chr7	73108321	73108380	NM_017528_exon_9_0_chr7_73108322_f	0	+
chr7	73111934	73112024	NM_017528_exon_10_0_chr7_73111935_f	0	+
chr7	73112161	73112551	NM_017528_exon_11_0_chr7_73112162_f	0	+
chr7	73007523	73008313	NM_032954_exon_0_0_chr7_73007524_r	0	-
chr7	73008603	73008733	NM_032954_exon_1_0_chr7_73008604_r	0	-
chr7	73009966	73010090	NM_032954_exon_2_0_chr7_73009967_r	0	-
chr7	73010171	73010242	NM_032954_exon_3_0_chr7_73010172_r	0	-
chr7	73010482	73010596	NM_032954_exon_4_0_chr7_73010483_r	0	-
chr7	73010693	73010809	NM_032954_exon_5_0_chr7_73010694_r	0	-
chr7	73010968	73011119	NM_032954_exon_6_0_chr7_73010969_r	0	-
chr7	73011194	73011262	NM_032954_exon_7_0_chr7_73011195_r	0	-
chr7	73011511	73012043	NM_032954_exon_8_0_chr7_73011512_r	0	-
chr7	73013855	73014025	NM_032954_exon_9_0_chr7_73013856_r	0	-
chr7	73020017	73020098	NM_032954_exon_10_0_chr7_73020018_r	0	-
chr7	73020239	73020441	NM_032954_exon_11_0_chr7_73020240_r	0	-
chr7	73021303	73021348	NM_032954_exon_12_0_chr7_73021304_r	0	-
chr7	73021660	73021750	NM_032954_exon_13_0_chr7_73021661_r	0	-
chr7	73021919	73022002	NM_032954_exon_14_0_chr7_73021920_r	0	-
chr7	73030400	73030507	NM_032954_exon_15_0_chr7_73030401_r	0	-
chr7	73038529	73038870	NM_032954_exon_16_0_chr7_73038530_r	0	-
chr7	73097897	73098003	NR_045512_exon_0_0_chr7_73097898_f	0	+
chr7	73098096	73098134	NR_045512_exon_1_0_chr7_73098097_f	0	+
chr7	73100965	73101061	NR_045512_exon_2_0_chr7_73100966_f	0	+
chr7	73101147	73101230	NR_045512_exon_3_0_chr7_73101148_f	0	+
chr7	73101328	73101425	NR_045512_exon_4_0_chr7_73101329_f	0	+
chr7	73106925	73106976	NR_045512_exon_5_0_chr7_73106926_f	0	+
chr7	73107658	73107744	NR_045512_exon_6_0_chr7_73107659_f	0	+
chr7	73107953	73107999	NR_045512_exon_7_0_chr7_73107954_f	0	+
chr7	73108321	73108380	NR_045512_exon_8_0_chr7_73108322_f	0	+
chr7	73111934	73112024	NR_045512_exon_9_0_chr7_73111935_f	0	+
chr7	73112161	73112551	NR_045512_exon_10_0_chr7_73112162_f	0	+
chr7	73113539	73114814	NM_004603_exon_0_0_chr7_73113540_r	0	-
chr7	73115059	73115170	NM_004603_exon_1_0_chr7_73115060_r	0	-
chr7	73117174	73117312	NM_004603_exon_2_0_chr7_73117175_r	0	-
chr7	73118084	73118158	NM_004603_exon_3_0_chr7_73118085_r	0	-
chr7	73118477	73118586	NM_004603_exon_4_0_chr7_73118478_r	0	-
chr7	73118679	73118753	NM_004603_exon_5_0_chr7_73118680_r	0	-
chr7	73119479	73119554	NM_004603_exon_6_0_chr7_73119480_r	0	-
chr7	73122918	73123018	NM_004603_exon_7_0_chr7_73122919_r	0	-
chr7	73123374	73123452	NM_004603_exon_8_0_chr7_73123375_r	0	-
chr7	73133931	73133999	NM_004603_exon_9_0_chr7_73133932_r	0	-
chr7	73095247	73097781	NM_032317_exon_0_0_chr7_73095248_r	0	-
chr7	73007523	73008313	NR_134541_exon_0_0_chr7_73007524_r	0	-
chr7	73008603	73008733	NR_134541_exon_1_0_chr7_73008604_r	0	-
chr7	73009966	73010090	NR_134541_exon_2_0_chr7_73009967_r	0	-
chr7	73010171	73010299	NR_134541_exon_3_0_chr7_73010172_r	0	-
chr7	73010482	73010602	NR_134541_exon_4_0_chr7_73010483_r	0	-
chr7	73010693	73010809	NR_134541_exon_5_0_chr7_73010694_r	0	-
chr7	73011194	73011262	NR_134541_exon_6_0_chr7_73011195_r	0	-
chr7	73011511	73012043	NR_134541_exon_7_0_chr7_73011512_r	0	-
chr7	73013855	73014025	NR_134541_exon_8_0_chr7_73013856_r	0	-
chr7	73020017	73020098	NR_134541_exon_9_0_chr7_73020018_r	0	-
chr7	73020239	73020441	NR_134541_exon_10_0_chr7_73020240_r	0	-
chr7	73021303	73021348	NR_134541_exon_11_0_chr7_73021304_r	0	-
chr7	73021660	73021750	NR_134541_exon_12_0_chr7_73021661_r	0	-
chr7	73021919	73022002	NR_134541_exon_13_0_chr7_73021920_r	0	-
chr7	73030400	73030507	NR_134541_exon_14_0_chr7_73030401_r	0	-
chr7	73038529	73038873	NR_134541_exon_15_0_chr7_73038530_r	0	-
chr7	73097897	73098003	NR_037776_exon_0_0_chr7_73097898_f	0	+
chr7	73098096	73098330	NR_037776_exon_1_0_chr7_73098097_f	0	+
chr7	73100965	73101061	NR_037776_exon_2_0_chr7_73100966_f	0	+
chr7	73101147	73101230	NR_037776_exon_3_0_chr7_73101148_f	0	+
chr7	73101328	73101425	NR_037776_exon_4_0_chr7_73101329_f	0	+
chr7	73105245	73105342	NR_037776_exon_5_0_chr7_73105246_f	0	+
chr7	73106925	73106976	NR_037776_exon_6_0_chr7_73106926_f	0	+
chr7	73107658	73107744	NR_037776_exon_7_0_chr7_73107659_f	0	+
chr7	73107953	73107999	NR_037776_exon_8_0_chr7_73107954_f	0	+
chr7	73108321	73108380	NR_037776_exon_9_0_chr7_73108322_f	0	+
chr7	73111934	73112024	NR_037776_exon_10_0_chr7_73111935_f	0	+
chr7	73112161	73112551	NR_037776_exon_11_0_chr7_73112162_f	0	+
chr7	73097897	73098003	NM_001202560_exon_0_0_chr7_73097898_f	0	+
chr7	73098096	73098134	NM_001202560_exon_1_0_chr7_73098097_f	0	+
chr7	73100965	73101061	NM_001202560_exon_2_0_chr7_73100966_f	0	+
chr7	73101147	73101230	NM_001202560_exon_3_0_chr7_73101148_f	0	+
chr7	73101328	73101425	NM_001202560_exon_4_0_chr7_73101329_f	0	+
chr7	73105245	73105342	NM_001202560_exon_5_0_chr7_73105246_f	0	+
chr7	73106925	73106976	NM_001202560_exon_6_0_chr7_73106926_f	0	+
chr7	73107658	73107744	NM_001202560_exon_7_0_chr7_73107659_f	0	+
chr7	73107953	73107999	NM_001202560_exon_8_0_chr7_73107954_f	0	+
chr7	73108321	73108380	NM_001202560_exon_9_0_chr7_73108322_f	0	+
chr7	73111795	73111846	NM_001202560_exon_10_0_chr7_73111796_f	0	+
chr7	73111934	73112024	NM_001202560_exon_11_0_chr7_73111935_f	0	+
chr7	73112161	73112551	NM_001202560_exon_12_0_chr7_73112162_f	0	+
chr7	73113534	73114814	NM_001165903_exon_0_0_chr7_73113535_r	0	-
chr7	73115059	73115124	NM_001165903_exon_1_0_chr7_73115060_r	0	-
chr7	73117174	73117312	NM_001165903_exon_2_0_chr7_73117175_r	0	-
chr7	73118084	73118158	NM_001165903_exon_3_0_chr7_73118085_r	0	-
chr7	73118477	73118586	NM_001165903_exon_4_0_chr7_73118478_r	0	-
chr7	73118679	73118753	NM_001165903_exon_5_0_chr7_73118680_r	0	-
chr7	73119479	73119554	NM_001165903_exon_6_0_chr7_73119480_r	0	-
chr7	73122918	73123018	NM_001165903_exon_7_0_chr7_73122919_r	0	-
chr7	73123374	73123452	NM_001165903_exon_8_0_chr7_73123375_r	0	-
chr7	73133931	73134017	NM_001165903_exon_9_0_chr7_73133932_r	0	-
chr7	73125646	73125727	NR_036247_exon_0_0_chr7_73125647_f	0	+
chr7	73007523	73008313	NM_032953_exon_0_0_chr7_73007524_r	0	-
chr7	73008603	73008733	NM_032953_exon_1_0_chr7_73008604_r	0	-
chr7	73009966	73010090	NM_032953_exon_2_0_chr7_73009967_r	0	-
chr7	73010171	73010299	NM_032953_exon_3_0_chr7_73010172_r	0	-
chr7	73010482	73010596	NM_032953_exon_4_0_chr7_73010483_r	0	-
chr7	73010693	73010809	NM_032953_exon_5_0_chr7_73010694_r	0	-
chr7	73010968	73011119	NM_032953_exon_6_0_chr7_73010969_r	0	-
chr7	73011194	73011262	NM_032953_exon_7_0_chr7_73011195_r	0	-
chr7	73011511	73012043	NM_032953_exon_8_0_chr7_73011512_r	0	-
chr7	73013855	73014025	NM_032953_exon_9_0_chr7_73013856_r	0	-
chr7	73020017	73020098	NM_032953_exon_10_0_chr7_73020018_r	0	-
chr7	73020239	73020441	NM_032953_exon_11_0_chr7_73020240_r	0	-
chr7	73021303	73021348	NM_032953_exon_12_0_chr7_73021304_r	0	-
chr7	73021660	73021750	NM_032953_exon_13_0_chr7_73021661_r	0	-
chr7	73021919	73022002	NM_032953_exon_14_0_chr7_73021920_r	0	-
chr7	73030400	73030507	NM_032953_exon_15_0_chr7_73030401_r	0	-
chr7	73038529	73038870	NM_032953_exon_16_0_chr7_73038530_r	0	-
chr7	73007523	73008313	NM_032951_exon_0_0_chr7_73007524_r	0	-
chr7	73008603	73008733	NM_032951_exon_1_0_chr7_73008604_r	0	-
chr7	73009966	73010090	NM_032951_exon_2_0_chr7_73009967_r	0	-
chr7	73010171	73010299	NM_032951_exon_3_0_chr7_73010172_r	0	-
chr7	73010482	73010602	NM_032951_exon_4_0_chr7_73010483_r	0	-
chr7	73010693	73010809	NM_032951_exon_5_0_chr7_73010694_r	0	-
chr7	73010968	73011119	NM_032951_exon_6_0_chr7_73010969_r	0	-
chr7	73011194	73011262	NM_032951_exon_7_0_chr7_73011195_r	0	-
chr7	73011511	73012043	NM_032951_exon_8_0_chr7_73011512_r	0	-
chr7	73013855	73014025	NM_032951_exon_9_0_chr7_73013856_r	0	-
chr7	73020017	73020098	NM_032951_exon_10_0_chr7_73020018_r	0	-
chr7	73020239	73020441	NM_032951_exon_11_0_chr7_73020240_r	0	-
chr7	73021303	73021348	NM_032951_exon_12_0_chr7_73021304_r	0	-
chr7	73021660	73021750	NM_032951_exon_13_0_chr7_73021661_r	0	-
chr7	73021919	73022002	NM_032951_exon_14_0_chr7_73021920_r	0	-
chr7	73030400	73030507	NM_032951_exon_15_0_chr7_73030401_r	0	-
chr7	73038529	73038870	NM_032951_exon_16_0_chr7_73038530_r	0	-
chr7	73007523	73008313	NM_032952_exon_0_0_chr7_73007524_r	0	-
chr7	73008603	73008733	NM_032952_exon_1_0_chr7_73008604_r	0	-
chr7	73009966	73010090	NM_032952_exon_2_0_chr7_73009967_r	0	-
chr7	73010171	73010242	NM_032952_exon_3_0_chr7_73010172_r	0	-
chr7	73010482	73010602	NM_032952_exon_4_0_chr7_73010483_r	0	-
chr7	73010693	73010809	NM_032952_exon_5_0_chr7_73010694_r	0	-
chr7	73010968	73011119	NM_032952_exon_6_0_chr7_73010969_r	0	-
chr7	73011194	73011262	NM_032952_exon_7_0_chr7_73011195_r	0	-
chr7	73011511	73012043	NM_032952_exon_8_0_chr7_73011512_r	0	-
chr7	73013855	73014025	NM_032952_exon_9_0_chr7_73013856_r	0	-
chr7	73020017	73020098	NM_032952_exon_10_0_chr7_73020018_r	0	-
chr7	73020239	73020441	NM_032952_exon_11_0_chr7_73020240_r	0	-
chr7	73021303	73021348	NM_032952_exon_12_0_chr7_73021304_r	0	-
chr7	73021660	73021750	NM_032952_exon_13_0_chr7_73021661_r	0	-
chr7	73021919	73022002	NM_032952_exon_14_0_chr7_73021920_r	0	-
chr7	73030400	73030507	NM_032952_exon_15_0_chr7_73030401_r	0	-
chr7	73038529	73038870	NM_032952_exon_16_0_chr7_73038530_r	0	-
chr7	73082173	73082426	NM_001077621_exon_0_0_chr7_73082174_f	0	+
chr7	73083748	73083920	NM_001077621_exon_1_0_chr7_73083749_f	0	+
chr7	73084349	73084432	NM_001077621_exon_2_0_chr7_73084350_f	0	+
chr7	73085343	73086440	NM_001077621_exon_3_0_chr7_73085344_f	0	+
chr7	73150424	73151021	NM_001321382_exon_0_0_chr7_73150425_r	0	-
chr7	73151258	73151440	NM_001321382_exon_1_0_chr7_73151259_r	0	-
chr7	73151550	73151721	NM_001321382_exon_2_0_chr7_73151551_r	0	-
chr7	73151891	73152065	NM_001321382_exon_3_0_chr7_73151892_r	0	-
chr7	73152662	73152793	NM_001321382_exon_4_0_chr7_73152663_r	0	-
chr7	73152975	73153197	NM_001321382_exon_5_0_chr7_73152976_r	0	-
chr7	73150424	73151021	NM_001301058_exon_0_0_chr7_73150425_r	0	-
chr7	73151891	73152065	NM_001301058_exon_1_0_chr7_73151892_r	0	-
chr7	73152657	73152793	NM_001301058_exon_2_0_chr7_73152658_r	0	-
chr7	73152975	73153197	NM_001301058_exon_3_0_chr7_73152976_r	0	-
chr7	73248920	73249332	NM_152559_exon_0_0_chr7_73248921_r	0	-
chr7	73254360	73254450	NM_152559_exon_1_0_chr7_73254361_r	0	-
chr7	73254743	73254879	NM_152559_exon_2_0_chr7_73254744_r	0	-
chr7	73255399	73255528	NM_152559_exon_3_0_chr7_73255400_r	0	-
chr7	73256347	73256474	NM_152559_exon_4_0_chr7_73256348_r	0	-
chr7	73256819	73256855	NM_152559_exon_5_0_chr7_73256820_r	0	-
chr7	73245192	73247023	NM_001305_exon_0_0_chr7_73245193_f	0	+
chr7	73150424	73151021	NR_135627_exon_0_0_chr7_73150425_r	0	-
chr7	73151258	73151550	NR_135627_exon_1_0_chr7_73151259_r	0	-
chr7	73151891	73152065	NR_135627_exon_2_0_chr7_73151892_r	0	-
chr7	73152657	73152793	NR_135627_exon_3_0_chr7_73152658_r	0	-
chr7	73152975	73153197	NR_135627_exon_4_0_chr7_73152976_r	0	-
chr7	73149398	73149420	NR_026690_exon_0_0_chr7_73149399_f	0	+
chr7	73149570	73149829	NR_026690_exon_1_0_chr7_73149571_f	0	+
chr7	73150057	73150178	NR_026690_exon_2_0_chr7_73150058_f	0	+
chr7	73150259	73150330	NR_026690_exon_3_0_chr7_73150260_f	0	+
chr7	73150424	73151021	NR_026912_exon_0_0_chr7_73150425_r	0	-
chr7	73151258	73151440	NR_026912_exon_1_0_chr7_73151259_r	0	-
chr7	73151550	73152065	NR_026912_exon_2_0_chr7_73151551_r	0	-
chr7	73152662	73152793	NR_026912_exon_3_0_chr7_73152663_r	0	-
chr7	73152975	73153197	NR_026912_exon_4_0_chr7_73152976_r	0	-
chr7	73150424	73151021	NM_148913_exon_0_0_chr7_73150425_r	0	-
chr7	73151258	73151440	NM_148913_exon_1_0_chr7_73151259_r	0	-
chr7	73151550	73151721	NM_148913_exon_2_0_chr7_73151551_r	0	-
chr7	73151891	73152065	NM_148913_exon_3_0_chr7_73151892_r	0	-
chr7	73152657	73152772	NM_148913_exon_4_0_chr7_73152658_r	0	-
chr7	73152975	73153197	NM_148913_exon_5_0_chr7_73152976_r	0	-
chr7	73150424	73151021	NM_148912_exon_0_0_chr7_73150425_r	0	-
chr7	73151258	73151440	NM_148912_exon_1_0_chr7_73151259_r	0	-
chr7	73151550	73151721	NM_148912_exon_2_0_chr7_73151551_r	0	-
chr7	73151891	73152065	NM_148912_exon_3_0_chr7_73151892_r	0	-
chr7	73152657	73152793	NM_148912_exon_4_0_chr7_73152658_r	0	-
chr7	73152975	73153197	NM_148912_exon_5_0_chr7_73152976_r	0	-
chr7	73183326	73184600	NM_001306_exon_0_0_chr7_73183327_r	0	-
chr7	73150424	73152065	NM_001321383_exon_0_0_chr7_73150425_r	0	-
chr7	73152657	73152793	NM_001321383_exon_1_0_chr7_73152658_r	0	-
chr7	73152975	73153197	NM_001321383_exon_2_0_chr7_73152976_r	0	-
chr7	73150424	73151021	NM_001145364_exon_0_0_chr7_73150425_r	0	-
chr7	73151258	73151440	NM_001145364_exon_1_0_chr7_73151259_r	0	-
chr7	73151891	73152065	NM_001145364_exon_2_0_chr7_73151892_r	0	-
chr7	73152657	73152793	NM_001145364_exon_3_0_chr7_73152658_r	0	-
chr7	73152975	73153197	NM_001145364_exon_4_0_chr7_73152976_r	0	-
chr7	73275488	73275596	NM_182504_exon_0_0_chr7_73275489_f	0	+
chr7	73279322	73279751	NM_182504_exon_1_0_chr7_73279323_f	0	+
chr7	73279906	73280223	NM_182504_exon_2_0_chr7_73279907_f	0	+
chr7	73442118	73442599	NM_001278915_exon_0_0_chr7_73442119_f	0	+
chr7	73449693	73449744	NM_001278915_exon_1_0_chr7_73449694_f	0	+
chr7	73450884	73450914	NM_001278915_exon_2_0_chr7_73450885_f	0	+
chr7	73452036	73452069	NM_001278915_exon_3_0_chr7_73452037_f	0	+
chr7	73455545	73455581	NM_001278915_exon_4_0_chr7_73455546_f	0	+
chr7	73456943	73457036	NM_001278915_exon_5_0_chr7_73456944_f	0	+
chr7	73457313	73457364	NM_001278915_exon_6_0_chr7_73457314_f	0	+
chr7	73457447	73457498	NM_001278915_exon_7_0_chr7_73457448_f	0	+
chr7	73458208	73458250	NM_001278915_exon_8_0_chr7_73458209_f	0	+
chr7	73459551	73459623	NM_001278915_exon_9_0_chr7_73459552_f	0	+
chr7	73460517	73460547	NM_001278915_exon_10_0_chr7_73460518_f	0	+
chr7	73461025	73461097	NM_001278915_exon_11_0_chr7_73461026_f	0	+
chr7	73462004	73462046	NM_001278915_exon_12_0_chr7_73462005_f	0	+
chr7	73462471	73462531	NM_001278915_exon_13_0_chr7_73462472_f	0	+
chr7	73462832	73462886	NM_001278915_exon_14_0_chr7_73462833_f	0	+
chr7	73466079	73466169	NM_001278915_exon_15_0_chr7_73466080_f	0	+
chr7	73466253	73466313	NM_001278915_exon_16_0_chr7_73466254_f	0	+
chr7	73467492	73467639	NM_001278915_exon_17_0_chr7_73467493_f	0	+
chr7	73469045	73469099	NM_001278915_exon_18_0_chr7_73469046_f	0	+
chr7	73470600	73470765	NM_001278915_exon_19_0_chr7_73470601_f	0	+
chr7	73471001	73471043	NM_001278915_exon_20_0_chr7_73471002_f	0	+
chr7	73471969	73472026	NM_001278915_exon_21_0_chr7_73471970_f	0	+
chr7	73474197	73474377	NM_001278915_exon_22_0_chr7_73474198_f	0	+
chr7	73474469	73474514	NM_001278915_exon_23_0_chr7_73474470_f	0	+
chr7	73474705	73474831	NM_001278915_exon_24_0_chr7_73474706_f	0	+
chr7	73475430	73475469	NM_001278915_exon_25_0_chr7_73475431_f	0	+
chr7	73477482	73477554	NM_001278915_exon_26_0_chr7_73477483_f	0	+
chr7	73477639	73477699	NM_001278915_exon_27_0_chr7_73477640_f	0	+
chr7	73477950	73478025	NM_001278915_exon_28_0_chr7_73477951_f	0	+
chr7	73480023	73480062	NM_001278915_exon_29_0_chr7_73480024_f	0	+
chr7	73480273	73480327	NM_001278915_exon_30_0_chr7_73480274_f	0	+
chr7	73481061	73481106	NM_001278915_exon_31_0_chr7_73481062_f	0	+
chr7	73482986	73484236	NM_001278915_exon_32_0_chr7_73482987_f	0	+
chr7	73442118	73442599	NM_001278914_exon_0_0_chr7_73442119_f	0	+
chr7	73449693	73449744	NM_001278914_exon_1_0_chr7_73449694_f	0	+
chr7	73452036	73452069	NM_001278914_exon_2_0_chr7_73452037_f	0	+
chr7	73455545	73455581	NM_001278914_exon_3_0_chr7_73455546_f	0	+
chr7	73456943	73457036	NM_001278914_exon_4_0_chr7_73456944_f	0	+
chr7	73457313	73457364	NM_001278914_exon_5_0_chr7_73457314_f	0	+
chr7	73457432	73457498	NM_001278914_exon_6_0_chr7_73457433_f	0	+
chr7	73458208	73458250	NM_001278914_exon_7_0_chr7_73458209_f	0	+
chr7	73459551	73459623	NM_001278914_exon_8_0_chr7_73459552_f	0	+
chr7	73460517	73460547	NM_001278914_exon_9_0_chr7_73460518_f	0	+
chr7	73461025	73461097	NM_001278914_exon_10_0_chr7_73461026_f	0	+
chr7	73462004	73462046	NM_001278914_exon_11_0_chr7_73462005_f	0	+
chr7	73462471	73462531	NM_001278914_exon_12_0_chr7_73462472_f	0	+
chr7	73462832	73462886	NM_001278914_exon_13_0_chr7_73462833_f	0	+
chr7	73466079	73466169	NM_001278914_exon_14_0_chr7_73466080_f	0	+
chr7	73466253	73466313	NM_001278914_exon_15_0_chr7_73466254_f	0	+
chr7	73467492	73467639	NM_001278914_exon_16_0_chr7_73467493_f	0	+
chr7	73469045	73469099	NM_001278914_exon_17_0_chr7_73469046_f	0	+
chr7	73470600	73470765	NM_001278914_exon_18_0_chr7_73470601_f	0	+
chr7	73471001	73471043	NM_001278914_exon_19_0_chr7_73471002_f	0	+
chr7	73474215	73474377	NM_001278914_exon_20_0_chr7_73474216_f	0	+
chr7	73474469	73474514	NM_001278914_exon_21_0_chr7_73474470_f	0	+
chr7	73474705	73474831	NM_001278914_exon_22_0_chr7_73474706_f	0	+
chr7	73475430	73475469	NM_001278914_exon_23_0_chr7_73475431_f	0	+
chr7	73477482	73477554	NM_001278914_exon_24_0_chr7_73477483_f	0	+
chr7	73477639	73477699	NM_001278914_exon_25_0_chr7_73477640_f	0	+
chr7	73477950	73478025	NM_001278914_exon_26_0_chr7_73477951_f	0	+
chr7	73480023	73480062	NM_001278914_exon_27_0_chr7_73480024_f	0	+
chr7	73480273	73480327	NM_001278914_exon_28_0_chr7_73480274_f	0	+
chr7	73481061	73481106	NM_001278914_exon_29_0_chr7_73481062_f	0	+
chr7	73482986	73484236	NM_001278914_exon_30_0_chr7_73482987_f	0	+
chr7	73442118	73442599	NM_001278918_exon_0_0_chr7_73442119_f	0	+
chr7	73449693	73449744	NM_001278918_exon_1_0_chr7_73449694_f	0	+
chr7	73452036	73452069	NM_001278918_exon_2_0_chr7_73452037_f	0	+
chr7	73455545	73455581	NM_001278918_exon_3_0_chr7_73455546_f	0	+
chr7	73456943	73457036	NM_001278918_exon_4_0_chr7_73456944_f	0	+
chr7	73457313	73457364	NM_001278918_exon_5_0_chr7_73457314_f	0	+
chr7	73457447	73457498	NM_001278918_exon_6_0_chr7_73457448_f	0	+
chr7	73458208	73458250	NM_001278918_exon_7_0_chr7_73458209_f	0	+
chr7	73461025	73461097	NM_001278918_exon_8_0_chr7_73461026_f	0	+
chr7	73462004	73462046	NM_001278918_exon_9_0_chr7_73462005_f	0	+
chr7	73462471	73462531	NM_001278918_exon_10_0_chr7_73462472_f	0	+
chr7	73462832	73462886	NM_001278918_exon_11_0_chr7_73462833_f	0	+
chr7	73466079	73466169	NM_001278918_exon_12_0_chr7_73466080_f	0	+
chr7	73466253	73466313	NM_001278918_exon_13_0_chr7_73466254_f	0	+
chr7	73467492	73467639	NM_001278918_exon_14_0_chr7_73467493_f	0	+
chr7	73469045	73469099	NM_001278918_exon_15_0_chr7_73469046_f	0	+
chr7	73470600	73470687	NM_001278918_exon_16_0_chr7_73470601_f	0	+
chr7	73471001	73471043	NM_001278918_exon_17_0_chr7_73471002_f	0	+
chr7	73474215	73474377	NM_001278918_exon_18_0_chr7_73474216_f	0	+
chr7	73474469	73474514	NM_001278918_exon_19_0_chr7_73474470_f	0	+
chr7	73474705	73474831	NM_001278918_exon_20_0_chr7_73474706_f	0	+
chr7	73475430	73475469	NM_001278918_exon_21_0_chr7_73475431_f	0	+
chr7	73477482	73477554	NM_001278918_exon_22_0_chr7_73477483_f	0	+
chr7	73477639	73477699	NM_001278918_exon_23_0_chr7_73477640_f	0	+
chr7	73477950	73478025	NM_001278918_exon_24_0_chr7_73477951_f	0	+
chr7	73480023	73480062	NM_001278918_exon_25_0_chr7_73480024_f	0	+
chr7	73481061	73481106	NM_001278918_exon_26_0_chr7_73481062_f	0	+
chr7	73482986	73484236	NM_001278918_exon_27_0_chr7_73482987_f	0	+
chr7	73442118	73442599	NM_001278917_exon_0_0_chr7_73442119_f	0	+
chr7	73449693	73449744	NM_001278917_exon_1_0_chr7_73449694_f	0	+
chr7	73452036	73452069	NM_001278917_exon_2_0_chr7_73452037_f	0	+
chr7	73455545	73455581	NM_001278917_exon_3_0_chr7_73455546_f	0	+
chr7	73456943	73457036	NM_001278917_exon_4_0_chr7_73456944_f	0	+
chr7	73457313	73457364	NM_001278917_exon_5_0_chr7_73457314_f	0	+
chr7	73457447	73457498	NM_001278917_exon_6_0_chr7_73457448_f	0	+
chr7	73458208	73458250	NM_001278917_exon_7_0_chr7_73458209_f	0	+
chr7	73459551	73459623	NM_001278917_exon_8_0_chr7_73459552_f	0	+
chr7	73460517	73460547	NM_001278917_exon_9_0_chr7_73460518_f	0	+
chr7	73461025	73461097	NM_001278917_exon_10_0_chr7_73461026_f	0	+
chr7	73462004	73462046	NM_001278917_exon_11_0_chr7_73462005_f	0	+
chr7	73462471	73462531	NM_001278917_exon_12_0_chr7_73462472_f	0	+
chr7	73462832	73462886	NM_001278917_exon_13_0_chr7_73462833_f	0	+
chr7	73466079	73466169	NM_001278917_exon_14_0_chr7_73466080_f	0	+
chr7	73466253	73466313	NM_001278917_exon_15_0_chr7_73466254_f	0	+
chr7	73467492	73467639	NM_001278917_exon_16_0_chr7_73467493_f	0	+
chr7	73469045	73469099	NM_001278917_exon_17_0_chr7_73469046_f	0	+
chr7	73470600	73470765	NM_001278917_exon_18_0_chr7_73470601_f	0	+
chr7	73471001	73471043	NM_001278917_exon_19_0_chr7_73471002_f	0	+
chr7	73471969	73472026	NM_001278917_exon_20_0_chr7_73471970_f	0	+
chr7	73474215	73474377	NM_001278917_exon_21_0_chr7_73474216_f	0	+
chr7	73474469	73474514	NM_001278917_exon_22_0_chr7_73474470_f	0	+
chr7	73474705	73474831	NM_001278917_exon_23_0_chr7_73474706_f	0	+
chr7	73475430	73475469	NM_001278917_exon_24_0_chr7_73475431_f	0	+
chr7	73477482	73477554	NM_001278917_exon_25_0_chr7_73477483_f	0	+
chr7	73477639	73477699	NM_001278917_exon_26_0_chr7_73477640_f	0	+
chr7	73477950	73478025	NM_001278917_exon_27_0_chr7_73477951_f	0	+
chr7	73480023	73480062	NM_001278917_exon_28_0_chr7_73480024_f	0	+
chr7	73480273	73480327	NM_001278917_exon_29_0_chr7_73480274_f	0	+
chr7	73481061	73481106	NM_001278917_exon_30_0_chr7_73481062_f	0	+
chr7	73482986	73484236	NM_001278917_exon_31_0_chr7_73482987_f	0	+
chr7	73442118	73442599	NM_001278916_exon_0_0_chr7_73442119_f	0	+
chr7	73449693	73449744	NM_001278916_exon_1_0_chr7_73449694_f	0	+
chr7	73450884	73450914	NM_001278916_exon_2_0_chr7_73450885_f	0	+
chr7	73452036	73452069	NM_001278916_exon_3_0_chr7_73452037_f	0	+
chr7	73455545	73455581	NM_001278916_exon_4_0_chr7_73455546_f	0	+
chr7	73456943	73457036	NM_001278916_exon_5_0_chr7_73456944_f	0	+
chr7	73457313	73457364	NM_001278916_exon_6_0_chr7_73457314_f	0	+
chr7	73457447	73457498	NM_001278916_exon_7_0_chr7_73457448_f	0	+
chr7	73458208	73458250	NM_001278916_exon_8_0_chr7_73458209_f	0	+
chr7	73459551	73459623	NM_001278916_exon_9_0_chr7_73459552_f	0	+
chr7	73460517	73460547	NM_001278916_exon_10_0_chr7_73460518_f	0	+
chr7	73461025	73461097	NM_001278916_exon_11_0_chr7_73461026_f	0	+
chr7	73462471	73462531	NM_001278916_exon_12_0_chr7_73462472_f	0	+
chr7	73462832	73462886	NM_001278916_exon_13_0_chr7_73462833_f	0	+
chr7	73466079	73466169	NM_001278916_exon_14_0_chr7_73466080_f	0	+
chr7	73466253	73466313	NM_001278916_exon_15_0_chr7_73466254_f	0	+
chr7	73467492	73467639	NM_001278916_exon_16_0_chr7_73467493_f	0	+
chr7	73469045	73469099	NM_001278916_exon_17_0_chr7_73469046_f	0	+
chr7	73470600	73470765	NM_001278916_exon_18_0_chr7_73470601_f	0	+
chr7	73471001	73471043	NM_001278916_exon_19_0_chr7_73471002_f	0	+
chr7	73474215	73474377	NM_001278916_exon_20_0_chr7_73474216_f	0	+
chr7	73474705	73474831	NM_001278916_exon_21_0_chr7_73474706_f	0	+
chr7	73475430	73475469	NM_001278916_exon_22_0_chr7_73475431_f	0	+
chr7	73477482	73477554	NM_001278916_exon_23_0_chr7_73477483_f	0	+
chr7	73477639	73477699	NM_001278916_exon_24_0_chr7_73477640_f	0	+
chr7	73477950	73478025	NM_001278916_exon_25_0_chr7_73477951_f	0	+
chr7	73480023	73480062	NM_001278916_exon_26_0_chr7_73480024_f	0	+
chr7	73481061	73481106	NM_001278916_exon_27_0_chr7_73481062_f	0	+
chr7	73482986	73484236	NM_001278916_exon_28_0_chr7_73482987_f	0	+
chr7	73442118	73442599	NM_001278913_exon_0_0_chr7_73442119_f	0	+
chr7	73449693	73449744	NM_001278913_exon_1_0_chr7_73449694_f	0	+
chr7	73450884	73450914	NM_001278913_exon_2_0_chr7_73450885_f	0	+
chr7	73452036	73452069	NM_001278913_exon_3_0_chr7_73452037_f	0	+
chr7	73456943	73457036	NM_001278913_exon_4_0_chr7_73456944_f	0	+
chr7	73457313	73457364	NM_001278913_exon_5_0_chr7_73457314_f	0	+
chr7	73457447	73457498	NM_001278913_exon_6_0_chr7_73457448_f	0	+
chr7	73458208	73458250	NM_001278913_exon_7_0_chr7_73458209_f	0	+
chr7	73459551	73459623	NM_001278913_exon_8_0_chr7_73459552_f	0	+
chr7	73461025	73461097	NM_001278913_exon_9_0_chr7_73461026_f	0	+
chr7	73462471	73462531	NM_001278913_exon_10_0_chr7_73462472_f	0	+
chr7	73462832	73462886	NM_001278913_exon_11_0_chr7_73462833_f	0	+
chr7	73466079	73466169	NM_001278913_exon_12_0_chr7_73466080_f	0	+
chr7	73466253	73466313	NM_001278913_exon_13_0_chr7_73466254_f	0	+
chr7	73467492	73467639	NM_001278913_exon_14_0_chr7_73467493_f	0	+
chr7	73469045	73469099	NM_001278913_exon_15_0_chr7_73469046_f	0	+
chr7	73470600	73470687	NM_001278913_exon_16_0_chr7_73470601_f	0	+
chr7	73471001	73471043	NM_001278913_exon_17_0_chr7_73471002_f	0	+
chr7	73474215	73474377	NM_001278913_exon_18_0_chr7_73474216_f	0	+
chr7	73474469	73474514	NM_001278913_exon_19_0_chr7_73474470_f	0	+
chr7	73474705	73474831	NM_001278913_exon_20_0_chr7_73474706_f	0	+
chr7	73475430	73475469	NM_001278913_exon_21_0_chr7_73475431_f	0	+
chr7	73477482	73477554	NM_001278913_exon_22_0_chr7_73477483_f	0	+
chr7	73477639	73477699	NM_001278913_exon_23_0_chr7_73477640_f	0	+
chr7	73477950	73478025	NM_001278913_exon_24_0_chr7_73477951_f	0	+
chr7	73480023	73480062	NM_001278913_exon_25_0_chr7_73480024_f	0	+
chr7	73480273	73480327	NM_001278913_exon_26_0_chr7_73480274_f	0	+
chr7	73481061	73481106	NM_001278913_exon_27_0_chr7_73481062_f	0	+
chr7	73482986	73484236	NM_001278913_exon_28_0_chr7_73482987_f	0	+
chr7	73442118	73442599	NM_001081755_exon_0_0_chr7_73442119_f	0	+
chr7	73449693	73449744	NM_001081755_exon_1_0_chr7_73449694_f	0	+
chr7	73450884	73450914	NM_001081755_exon_2_0_chr7_73450885_f	0	+
chr7	73452036	73452069	NM_001081755_exon_3_0_chr7_73452037_f	0	+
chr7	73455545	73455581	NM_001081755_exon_4_0_chr7_73455546_f	0	+
chr7	73456943	73457036	NM_001081755_exon_5_0_chr7_73456944_f	0	+
chr7	73457313	73457364	NM_001081755_exon_6_0_chr7_73457314_f	0	+
chr7	73457447	73457498	NM_001081755_exon_7_0_chr7_73457448_f	0	+
chr7	73458208	73458250	NM_001081755_exon_8_0_chr7_73458209_f	0	+
chr7	73459551	73459623	NM_001081755_exon_9_0_chr7_73459552_f	0	+
chr7	73460517	73460547	NM_001081755_exon_10_0_chr7_73460518_f	0	+
chr7	73461025	73461097	NM_001081755_exon_11_0_chr7_73461026_f	0	+
chr7	73462004	73462046	NM_001081755_exon_12_0_chr7_73462005_f	0	+
chr7	73462471	73462531	NM_001081755_exon_13_0_chr7_73462472_f	0	+
chr7	73462832	73462886	NM_001081755_exon_14_0_chr7_73462833_f	0	+
chr7	73466079	73466169	NM_001081755_exon_15_0_chr7_73466080_f	0	+
chr7	73466253	73466313	NM_001081755_exon_16_0_chr7_73466254_f	0	+
chr7	73467492	73467639	NM_001081755_exon_17_0_chr7_73467493_f	0	+
chr7	73469045	73469099	NM_001081755_exon_18_0_chr7_73469046_f	0	+
chr7	73470600	73470765	NM_001081755_exon_19_0_chr7_73470601_f	0	+
chr7	73471001	73471043	NM_001081755_exon_20_0_chr7_73471002_f	0	+
chr7	73474215	73474377	NM_001081755_exon_21_0_chr7_73474216_f	0	+
chr7	73474469	73474514	NM_001081755_exon_22_0_chr7_73474470_f	0	+
chr7	73474705	73474831	NM_001081755_exon_23_0_chr7_73474706_f	0	+
chr7	73475430	73475469	NM_001081755_exon_24_0_chr7_73475431_f	0	+
chr7	73477482	73477554	NM_001081755_exon_25_0_chr7_73477483_f	0	+
chr7	73477639	73477699	NM_001081755_exon_26_0_chr7_73477640_f	0	+
chr7	73477950	73478025	NM_001081755_exon_27_0_chr7_73477951_f	0	+
chr7	73480023	73480062	NM_001081755_exon_28_0_chr7_73480024_f	0	+
chr7	73480273	73480327	NM_001081755_exon_29_0_chr7_73480274_f	0	+
chr7	73481061	73481106	NM_001081755_exon_30_0_chr7_73481062_f	0	+
chr7	73482986	73484236	NM_001081755_exon_31_0_chr7_73482987_f	0	+
chr7	73442118	73442599	NM_001081754_exon_0_0_chr7_73442119_f	0	+
chr7	73449693	73449744	NM_001081754_exon_1_0_chr7_73449694_f	0	+
chr7	73450884	73450914	NM_001081754_exon_2_0_chr7_73450885_f	0	+
chr7	73452036	73452069	NM_001081754_exon_3_0_chr7_73452037_f	0	+
chr7	73455545	73455581	NM_001081754_exon_4_0_chr7_73455546_f	0	+
chr7	73456943	73457036	NM_001081754_exon_5_0_chr7_73456944_f	0	+
chr7	73457313	73457364	NM_001081754_exon_6_0_chr7_73457314_f	0	+
chr7	73457432	73457498	NM_001081754_exon_7_0_chr7_73457433_f	0	+
chr7	73458208	73458250	NM_001081754_exon_8_0_chr7_73458209_f	0	+
chr7	73459551	73459623	NM_001081754_exon_9_0_chr7_73459552_f	0	+
chr7	73460517	73460547	NM_001081754_exon_10_0_chr7_73460518_f	0	+
chr7	73461025	73461097	NM_001081754_exon_11_0_chr7_73461026_f	0	+
chr7	73462004	73462046	NM_001081754_exon_12_0_chr7_73462005_f	0	+
chr7	73462471	73462531	NM_001081754_exon_13_0_chr7_73462472_f	0	+
chr7	73462832	73462886	NM_001081754_exon_14_0_chr7_73462833_f	0	+
chr7	73466079	73466169	NM_001081754_exon_15_0_chr7_73466080_f	0	+
chr7	73466253	73466313	NM_001081754_exon_16_0_chr7_73466254_f	0	+
chr7	73467492	73467639	NM_001081754_exon_17_0_chr7_73467493_f	0	+
chr7	73469045	73469099	NM_001081754_exon_18_0_chr7_73469046_f	0	+
chr7	73470600	73470765	NM_001081754_exon_19_0_chr7_73470601_f	0	+
chr7	73471001	73471043	NM_001081754_exon_20_0_chr7_73471002_f	0	+
chr7	73471969	73472026	NM_001081754_exon_21_0_chr7_73471970_f	0	+
chr7	73474215	73474377	NM_001081754_exon_22_0_chr7_73474216_f	0	+
chr7	73474469	73474514	NM_001081754_exon_23_0_chr7_73474470_f	0	+
chr7	73474705	73474831	NM_001081754_exon_24_0_chr7_73474706_f	0	+
chr7	73475430	73475469	NM_001081754_exon_25_0_chr7_73475431_f	0	+
chr7	73477482	73477554	NM_001081754_exon_26_0_chr7_73477483_f	0	+
chr7	73477639	73477699	NM_001081754_exon_27_0_chr7_73477640_f	0	+
chr7	73477950	73478025	NM_001081754_exon_28_0_chr7_73477951_f	0	+
chr7	73480023	73480062	NM_001081754_exon_29_0_chr7_73480024_f	0	+
chr7	73481061	73481106	NM_001081754_exon_30_0_chr7_73481062_f	0	+
chr7	73482986	73484236	NM_001081754_exon_31_0_chr7_73482987_f	0	+
chr7	73442118	73442599	NM_001278912_exon_0_0_chr7_73442119_f	0	+
chr7	73449693	73449744	NM_001278912_exon_1_0_chr7_73449694_f	0	+
chr7	73450884	73450914	NM_001278912_exon_2_0_chr7_73450885_f	0	+
chr7	73452036	73452069	NM_001278912_exon_3_0_chr7_73452037_f	0	+
chr7	73455545	73455581	NM_001278912_exon_4_0_chr7_73455546_f	0	+
chr7	73456943	73457036	NM_001278912_exon_5_0_chr7_73456944_f	0	+
chr7	73457313	73457364	NM_001278912_exon_6_0_chr7_73457314_f	0	+
chr7	73457447	73457498	NM_001278912_exon_7_0_chr7_73457448_f	0	+
chr7	73458208	73458250	NM_001278912_exon_8_0_chr7_73458209_f	0	+
chr7	73459551	73459623	NM_001278912_exon_9_0_chr7_73459552_f	0	+
chr7	73460517	73460547	NM_001278912_exon_10_0_chr7_73460518_f	0	+
chr7	73461025	73461097	NM_001278912_exon_11_0_chr7_73461026_f	0	+
chr7	73462004	73462046	NM_001278912_exon_12_0_chr7_73462005_f	0	+
chr7	73462471	73462531	NM_001278912_exon_13_0_chr7_73462472_f	0	+
chr7	73462832	73462886	NM_001278912_exon_14_0_chr7_73462833_f	0	+
chr7	73466079	73466169	NM_001278912_exon_15_0_chr7_73466080_f	0	+
chr7	73466253	73466313	NM_001278912_exon_16_0_chr7_73466254_f	0	+
chr7	73467492	73467639	NM_001278912_exon_17_0_chr7_73467493_f	0	+
chr7	73469045	73469099	NM_001278912_exon_18_0_chr7_73469046_f	0	+
chr7	73470600	73470765	NM_001278912_exon_19_0_chr7_73470601_f	0	+
chr7	73471001	73471043	NM_001278912_exon_20_0_chr7_73471002_f	0	+
chr7	73471969	73472026	NM_001278912_exon_21_0_chr7_73471970_f	0	+
chr7	73474215	73474377	NM_001278912_exon_22_0_chr7_73474216_f	0	+
chr7	73474469	73474514	NM_001278912_exon_23_0_chr7_73474470_f	0	+
chr7	73474705	73474831	NM_001278912_exon_24_0_chr7_73474706_f	0	+
chr7	73475430	73475469	NM_001278912_exon_25_0_chr7_73475431_f	0	+
chr7	73477482	73477554	NM_001278912_exon_26_0_chr7_73477483_f	0	+
chr7	73477639	73477699	NM_001278912_exon_27_0_chr7_73477640_f	0	+
chr7	73477950	73478025	NM_001278912_exon_28_0_chr7_73477951_f	0	+
chr7	73480023	73480062	NM_001278912_exon_29_0_chr7_73480024_f	0	+
chr7	73481061	73481106	NM_001278912_exon_30_0_chr7_73481062_f	0	+
chr7	73482986	73484236	NM_001278912_exon_31_0_chr7_73482987_f	0	+
chr7	73442118	73442599	NM_001278939_exon_0_0_chr7_73442119_f	0	+
chr7	73449693	73449744	NM_001278939_exon_1_0_chr7_73449694_f	0	+
chr7	73450884	73450914	NM_001278939_exon_2_0_chr7_73450885_f	0	+
chr7	73452036	73452069	NM_001278939_exon_3_0_chr7_73452037_f	0	+
chr7	73455545	73455581	NM_001278939_exon_4_0_chr7_73455546_f	0	+
chr7	73456943	73457036	NM_001278939_exon_5_0_chr7_73456944_f	0	+
chr7	73457313	73457364	NM_001278939_exon_6_0_chr7_73457314_f	0	+
chr7	73457447	73457498	NM_001278939_exon_7_0_chr7_73457448_f	0	+
chr7	73458208	73458250	NM_001278939_exon_8_0_chr7_73458209_f	0	+
chr7	73459551	73459623	NM_001278939_exon_9_0_chr7_73459552_f	0	+
chr7	73460517	73460547	NM_001278939_exon_10_0_chr7_73460518_f	0	+
chr7	73461025	73461097	NM_001278939_exon_11_0_chr7_73461026_f	0	+
chr7	73462004	73462046	NM_001278939_exon_12_0_chr7_73462005_f	0	+
chr7	73462471	73462531	NM_001278939_exon_13_0_chr7_73462472_f	0	+
chr7	73462832	73462886	NM_001278939_exon_14_0_chr7_73462833_f	0	+
chr7	73466079	73466169	NM_001278939_exon_15_0_chr7_73466080_f	0	+
chr7	73466253	73466313	NM_001278939_exon_16_0_chr7_73466254_f	0	+
chr7	73467492	73467639	NM_001278939_exon_17_0_chr7_73467493_f	0	+
chr7	73469045	73469099	NM_001278939_exon_18_0_chr7_73469046_f	0	+
chr7	73470600	73470765	NM_001278939_exon_19_0_chr7_73470601_f	0	+
chr7	73471001	73471043	NM_001278939_exon_20_0_chr7_73471002_f	0	+
chr7	73471711	73471798	NM_001278939_exon_21_0_chr7_73471712_f	0	+
chr7	73471969	73472026	NM_001278939_exon_22_0_chr7_73471970_f	0	+
chr7	73474215	73474377	NM_001278939_exon_23_0_chr7_73474216_f	0	+
chr7	73474469	73474514	NM_001278939_exon_24_0_chr7_73474470_f	0	+
chr7	73474705	73474930	NM_001278939_exon_25_0_chr7_73474706_f	0	+
chr7	73475430	73475469	NM_001278939_exon_26_0_chr7_73475431_f	0	+
chr7	73477482	73477554	NM_001278939_exon_27_0_chr7_73477483_f	0	+
chr7	73477639	73477699	NM_001278939_exon_28_0_chr7_73477640_f	0	+
chr7	73477950	73478025	NM_001278939_exon_29_0_chr7_73477951_f	0	+
chr7	73480023	73480062	NM_001278939_exon_30_0_chr7_73480024_f	0	+
chr7	73480273	73480327	NM_001278939_exon_31_0_chr7_73480274_f	0	+
chr7	73481061	73481106	NM_001278939_exon_32_0_chr7_73481062_f	0	+
chr7	73482986	73484236	NM_001278939_exon_33_0_chr7_73482987_f	0	+
chr7	73442118	73442599	NM_001081753_exon_0_0_chr7_73442119_f	0	+
chr7	73449693	73449744	NM_001081753_exon_1_0_chr7_73449694_f	0	+
chr7	73450884	73450914	NM_001081753_exon_2_0_chr7_73450885_f	0	+
chr7	73452036	73452069	NM_001081753_exon_3_0_chr7_73452037_f	0	+
chr7	73455545	73455581	NM_001081753_exon_4_0_chr7_73455546_f	0	+
chr7	73456943	73457036	NM_001081753_exon_5_0_chr7_73456944_f	0	+
chr7	73457313	73457364	NM_001081753_exon_6_0_chr7_73457314_f	0	+
chr7	73457432	73457498	NM_001081753_exon_7_0_chr7_73457433_f	0	+
chr7	73458208	73458250	NM_001081753_exon_8_0_chr7_73458209_f	0	+
chr7	73459551	73459623	NM_001081753_exon_9_0_chr7_73459552_f	0	+
chr7	73460517	73460547	NM_001081753_exon_10_0_chr7_73460518_f	0	+
chr7	73461025	73461097	NM_001081753_exon_11_0_chr7_73461026_f	0	+
chr7	73462004	73462046	NM_001081753_exon_12_0_chr7_73462005_f	0	+
chr7	73462471	73462531	NM_001081753_exon_13_0_chr7_73462472_f	0	+
chr7	73462832	73462886	NM_001081753_exon_14_0_chr7_73462833_f	0	+
chr7	73466079	73466169	NM_001081753_exon_15_0_chr7_73466080_f	0	+
chr7	73466253	73466313	NM_001081753_exon_16_0_chr7_73466254_f	0	+
chr7	73467492	73467639	NM_001081753_exon_17_0_chr7_73467493_f	0	+
chr7	73469045	73469099	NM_001081753_exon_18_0_chr7_73469046_f	0	+
chr7	73470600	73470765	NM_001081753_exon_19_0_chr7_73470601_f	0	+
chr7	73471001	73471043	NM_001081753_exon_20_0_chr7_73471002_f	0	+
chr7	73474215	73474377	NM_001081753_exon_21_0_chr7_73474216_f	0	+
chr7	73474469	73474514	NM_001081753_exon_22_0_chr7_73474470_f	0	+
chr7	73474705	73474831	NM_001081753_exon_23_0_chr7_73474706_f	0	+
chr7	73475430	73475469	NM_001081753_exon_24_0_chr7_73475431_f	0	+
chr7	73477482	73477554	NM_001081753_exon_25_0_chr7_73477483_f	0	+
chr7	73477639	73477699	NM_001081753_exon_26_0_chr7_73477640_f	0	+
chr7	73477950	73478025	NM_001081753_exon_27_0_chr7_73477951_f	0	+
chr7	73480023	73480062	NM_001081753_exon_28_0_chr7_73480024_f	0	+
chr7	73481061	73481106	NM_001081753_exon_29_0_chr7_73481062_f	0	+
chr7	73482986	73484236	NM_001081753_exon_30_0_chr7_73482987_f	0	+
chr7	73442118	73442599	NM_001081752_exon_0_0_chr7_73442119_f	0	+
chr7	73449693	73449744	NM_001081752_exon_1_0_chr7_73449694_f	0	+
chr7	73452036	73452069	NM_001081752_exon_2_0_chr7_73452037_f	0	+
chr7	73455545	73455581	NM_001081752_exon_3_0_chr7_73455546_f	0	+
chr7	73456943	73457036	NM_001081752_exon_4_0_chr7_73456944_f	0	+
chr7	73457313	73457364	NM_001081752_exon_5_0_chr7_73457314_f	0	+
chr7	73457447	73457498	NM_001081752_exon_6_0_chr7_73457448_f	0	+
chr7	73458208	73458250	NM_001081752_exon_7_0_chr7_73458209_f	0	+
chr7	73459551	73459623	NM_001081752_exon_8_0_chr7_73459552_f	0	+
chr7	73460517	73460547	NM_001081752_exon_9_0_chr7_73460518_f	0	+
chr7	73461025	73461097	NM_001081752_exon_10_0_chr7_73461026_f	0	+
chr7	73462004	73462046	NM_001081752_exon_11_0_chr7_73462005_f	0	+
chr7	73462471	73462531	NM_001081752_exon_12_0_chr7_73462472_f	0	+
chr7	73462832	73462886	NM_001081752_exon_13_0_chr7_73462833_f	0	+
chr7	73466079	73466169	NM_001081752_exon_14_0_chr7_73466080_f	0	+
chr7	73466253	73466313	NM_001081752_exon_15_0_chr7_73466254_f	0	+
chr7	73467492	73467639	NM_001081752_exon_16_0_chr7_73467493_f	0	+
chr7	73469045	73469099	NM_001081752_exon_17_0_chr7_73469046_f	0	+
chr7	73470600	73470765	NM_001081752_exon_18_0_chr7_73470601_f	0	+
chr7	73471001	73471043	NM_001081752_exon_19_0_chr7_73471002_f	0	+
chr7	73474215	73474377	NM_001081752_exon_20_0_chr7_73474216_f	0	+
chr7	73474469	73474514	NM_001081752_exon_21_0_chr7_73474470_f	0	+
chr7	73474705	73474831	NM_001081752_exon_22_0_chr7_73474706_f	0	+
chr7	73475430	73475469	NM_001081752_exon_23_0_chr7_73475431_f	0	+
chr7	73477482	73477554	NM_001081752_exon_24_0_chr7_73477483_f	0	+
chr7	73477639	73477699	NM_001081752_exon_25_0_chr7_73477640_f	0	+
chr7	73477950	73478025	NM_001081752_exon_26_0_chr7_73477951_f	0	+
chr7	73480023	73480062	NM_001081752_exon_27_0_chr7_73480024_f	0	+
chr7	73481061	73481106	NM_001081752_exon_28_0_chr7_73481062_f	0	+
chr7	73482986	73484236	NM_001081752_exon_29_0_chr7_73482987_f	0	+
chr7	73442118	73442599	NM_000501_exon_0_0_chr7_73442119_f	0	+
chr7	73449693	73449744	NM_000501_exon_1_0_chr7_73449694_f	0	+
chr7	73450884	73450914	NM_000501_exon_2_0_chr7_73450885_f	0	+
chr7	73452036	73452069	NM_000501_exon_3_0_chr7_73452037_f	0	+
chr7	73455545	73455581	NM_000501_exon_4_0_chr7_73455546_f	0	+
chr7	73456943	73457036	NM_000501_exon_5_0_chr7_73456944_f	0	+
chr7	73457313	73457364	NM_000501_exon_6_0_chr7_73457314_f	0	+
chr7	73457447	73457498	NM_000501_exon_7_0_chr7_73457448_f	0	+
chr7	73458208	73458250	NM_000501_exon_8_0_chr7_73458209_f	0	+
chr7	73459551	73459623	NM_000501_exon_9_0_chr7_73459552_f	0	+
chr7	73460517	73460547	NM_000501_exon_10_0_chr7_73460518_f	0	+
chr7	73461025	73461097	NM_000501_exon_11_0_chr7_73461026_f	0	+
chr7	73462004	73462046	NM_000501_exon_12_0_chr7_73462005_f	0	+
chr7	73462471	73462531	NM_000501_exon_13_0_chr7_73462472_f	0	+
chr7	73462832	73462886	NM_000501_exon_14_0_chr7_73462833_f	0	+
chr7	73466079	73466169	NM_000501_exon_15_0_chr7_73466080_f	0	+
chr7	73466253	73466313	NM_000501_exon_16_0_chr7_73466254_f	0	+
chr7	73467492	73467639	NM_000501_exon_17_0_chr7_73467493_f	0	+
chr7	73469045	73469099	NM_000501_exon_18_0_chr7_73469046_f	0	+
chr7	73470600	73470765	NM_000501_exon_19_0_chr7_73470601_f	0	+
chr7	73471001	73471043	NM_000501_exon_20_0_chr7_73471002_f	0	+
chr7	73471969	73472026	NM_000501_exon_21_0_chr7_73471970_f	0	+
chr7	73474215	73474377	NM_000501_exon_22_0_chr7_73474216_f	0	+
chr7	73474469	73474514	NM_000501_exon_23_0_chr7_73474470_f	0	+
chr7	73474705	73474831	NM_000501_exon_24_0_chr7_73474706_f	0	+
chr7	73475430	73475469	NM_000501_exon_25_0_chr7_73475431_f	0	+
chr7	73477482	73477554	NM_000501_exon_26_0_chr7_73477483_f	0	+
chr7	73477639	73477699	NM_000501_exon_27_0_chr7_73477640_f	0	+
chr7	73477950	73478025	NM_000501_exon_28_0_chr7_73477951_f	0	+
chr7	73480023	73480062	NM_000501_exon_29_0_chr7_73480024_f	0	+
chr7	73480273	73480327	NM_000501_exon_30_0_chr7_73480274_f	0	+
chr7	73481061	73481106	NM_000501_exon_31_0_chr7_73481062_f	0	+
chr7	73482986	73484236	NM_000501_exon_32_0_chr7_73482987_f	0	+
chr7	73588705	73588772	NM_031992_exon_0_0_chr7_73588706_f	0	+
chr7	73601940	73602128	NM_031992_exon_1_0_chr7_73601941_f	0	+
chr7	73604002	73604067	NM_031992_exon_2_0_chr7_73604003_f	0	+
chr7	73604151	73604248	NM_031992_exon_3_0_chr7_73604152_f	0	+
chr7	73609070	73609208	NM_031992_exon_4_0_chr7_73609071_f	0	+
chr7	73609498	73611429	NM_031992_exon_5_0_chr7_73609499_f	0	+
chr7	73624086	73624418	NM_014146_exon_0_0_chr7_73624087_f	0	+
chr7	73630276	73630399	NM_014146_exon_1_0_chr7_73630277_f	0	+
chr7	73631154	73631194	NM_014146_exon_2_0_chr7_73631155_f	0	+
chr7	73634073	73634117	NM_014146_exon_3_0_chr7_73634074_f	0	+
chr7	73634289	73634338	NM_014146_exon_4_0_chr7_73634290_f	0	+
chr7	73634546	73634584	NM_014146_exon_5_0_chr7_73634547_f	0	+
chr7	73634913	73634949	NM_014146_exon_6_0_chr7_73634914_f	0	+
chr7	73635033	73635064	NM_014146_exon_7_0_chr7_73635034_f	0	+
chr7	73635966	73636022	NM_014146_exon_8_0_chr7_73635967_f	0	+
chr7	73638053	73638113	NM_014146_exon_9_0_chr7_73638054_f	0	+
chr7	73638347	73638527	NM_014146_exon_10_0_chr7_73638348_f	0	+
chr7	73638968	73639090	NM_014146_exon_11_0_chr7_73638969_f	0	+
chr7	73643273	73644164	NM_014146_exon_12_0_chr7_73643274_f	0	+
chr7	73588705	73588772	NM_022170_exon_0_0_chr7_73588706_f	0	+
chr7	73601940	73602128	NM_022170_exon_1_0_chr7_73601941_f	0	+
chr7	73604002	73604067	NM_022170_exon_2_0_chr7_73604003_f	0	+
chr7	73604151	73604248	NM_022170_exon_3_0_chr7_73604152_f	0	+
chr7	73604576	73604636	NM_022170_exon_4_0_chr7_73604577_f	0	+
chr7	73609070	73609208	NM_022170_exon_5_0_chr7_73609071_f	0	+
chr7	73609498	73611429	NM_022170_exon_6_0_chr7_73609499_f	0	+
chr7	73624086	73624418	NM_032464_exon_0_0_chr7_73624087_f	0	+
chr7	73629151	73629340	NM_032464_exon_1_0_chr7_73629152_f	0	+
chr7	73630276	73630399	NM_032464_exon_2_0_chr7_73630277_f	0	+
chr7	73631154	73631194	NM_032464_exon_3_0_chr7_73631155_f	0	+
chr7	73634073	73634117	NM_032464_exon_4_0_chr7_73634074_f	0	+
chr7	73634289	73634338	NM_032464_exon_5_0_chr7_73634290_f	0	+
chr7	73634546	73634584	NM_032464_exon_6_0_chr7_73634547_f	0	+
chr7	73634913	73634949	NM_032464_exon_7_0_chr7_73634914_f	0	+
chr7	73635033	73635064	NM_032464_exon_8_0_chr7_73635034_f	0	+
chr7	73635966	73636022	NM_032464_exon_9_0_chr7_73635967_f	0	+
chr7	73638053	73638113	NM_032464_exon_10_0_chr7_73638054_f	0	+
chr7	73638347	73638527	NM_032464_exon_11_0_chr7_73638348_f	0	+
chr7	73638968	73639090	NM_032464_exon_12_0_chr7_73638969_f	0	+
chr7	73643273	73644164	NM_032464_exon_13_0_chr7_73643274_f	0	+
chr7	73624086	73624418	NM_032463_exon_0_0_chr7_73624087_f	0	+
chr7	73629151	73629270	NM_032463_exon_1_0_chr7_73629152_f	0	+
chr7	73630276	73630399	NM_032463_exon_2_0_chr7_73630277_f	0	+
chr7	73631154	73631194	NM_032463_exon_3_0_chr7_73631155_f	0	+
chr7	73634073	73634117	NM_032463_exon_4_0_chr7_73634074_f	0	+
chr7	73634289	73634338	NM_032463_exon_5_0_chr7_73634290_f	0	+
chr7	73634546	73634584	NM_032463_exon_6_0_chr7_73634547_f	0	+
chr7	73634913	73634949	NM_032463_exon_7_0_chr7_73634914_f	0	+
chr7	73635033	73635064	NM_032463_exon_8_0_chr7_73635034_f	0	+
chr7	73635966	73636022	NM_032463_exon_9_0_chr7_73635967_f	0	+
chr7	73638053	73638113	NM_032463_exon_10_0_chr7_73638054_f	0	+
chr7	73638347	73638527	NM_032463_exon_11_0_chr7_73638348_f	0	+
chr7	73638968	73639090	NM_032463_exon_12_0_chr7_73638969_f	0	+
chr7	73643273	73644164	NM_032463_exon_13_0_chr7_73643274_f	0	+
chr7	73605527	73605624	NR_030321_exon_0_0_chr7_73605528_f	0	+
chr7	74071990	74072394	NM_001163636_exon_0_0_chr7_74071991_f	0	+
chr7	74103457	74103561	NM_001163636_exon_1_0_chr7_74103458_f	0	+
chr7	74105304	74105443	NM_001163636_exon_2_0_chr7_74105305_f	0	+
chr7	74113290	74113425	NM_001163636_exon_3_0_chr7_74113291_f	0	+
chr7	74114576	74114760	NM_001163636_exon_4_0_chr7_74114577_f	0	+
chr7	74114935	74114964	NM_001163636_exon_5_0_chr7_74114936_f	0	+
chr7	74119495	74119550	NM_001163636_exon_6_0_chr7_74119496_f	0	+
chr7	74120720	74120764	NM_001163636_exon_7_0_chr7_74120721_f	0	+
chr7	74125362	74125440	NM_001163636_exon_8_0_chr7_74125363_f	0	+
chr7	74129179	74129236	NM_001163636_exon_9_0_chr7_74129180_f	0	+
chr7	74131213	74131270	NM_001163636_exon_10_0_chr7_74131214_f	0	+
chr7	74143123	74143234	NM_001163636_exon_11_0_chr7_74143124_f	0	+
chr7	74144566	74144632	NM_001163636_exon_12_0_chr7_74144567_f	0	+
chr7	74146819	74147003	NM_001163636_exon_13_0_chr7_74146820_f	0	+
chr7	74148264	74148323	NM_001163636_exon_14_0_chr7_74148265_f	0	+
chr7	74149802	74149874	NM_001163636_exon_15_0_chr7_74149803_f	0	+
chr7	74150841	74151025	NM_001163636_exon_16_0_chr7_74150842_f	0	+
chr7	74152386	74152445	NM_001163636_exon_17_0_chr7_74152387_f	0	+
chr7	74157787	74157859	NM_001163636_exon_18_0_chr7_74157788_f	0	+
chr7	74159096	74159280	NM_001163636_exon_19_0_chr7_74159097_f	0	+
chr7	74160221	74160280	NM_001163636_exon_20_0_chr7_74160222_f	0	+
chr7	74160675	74160750	NM_001163636_exon_21_0_chr7_74160676_f	0	+
chr7	74162351	74162453	NM_001163636_exon_22_0_chr7_74162352_f	0	+
chr7	74163361	74163427	NM_001163636_exon_23_0_chr7_74163362_f	0	+
chr7	74163604	74163788	NM_001163636_exon_24_0_chr7_74163605_f	0	+
chr7	74165692	74165748	NM_001163636_exon_25_0_chr7_74165693_f	0	+
chr7	74166421	74166502	NM_001163636_exon_26_0_chr7_74166422_f	0	+
chr7	74167425	74167509	NM_001163636_exon_27_0_chr7_74167426_f	0	+
chr7	74168177	74168361	NM_001163636_exon_28_0_chr7_74168178_f	0	+
chr7	74169840	74169869	NM_001163636_exon_29_0_chr7_74169841_f	0	+
chr7	74171151	74171193	NM_001163636_exon_30_0_chr7_74171152_f	0	+
chr7	74172291	74172333	NM_001163636_exon_31_0_chr7_74172292_f	0	+
chr7	74173109	74173185	NM_001163636_exon_32_0_chr7_74173110_f	0	+
chr7	74173877	74175022	NM_001163636_exon_33_0_chr7_74173878_f	0	+
chr7	74071990	74072394	NM_032999_exon_0_0_chr7_74071991_f	0	+
chr7	74103457	74103561	NM_032999_exon_1_0_chr7_74103458_f	0	+
chr7	74105304	74105443	NM_032999_exon_2_0_chr7_74105305_f	0	+
chr7	74113290	74113425	NM_032999_exon_3_0_chr7_74113291_f	0	+
chr7	74114576	74114760	NM_032999_exon_4_0_chr7_74114577_f	0	+
chr7	74114935	74114964	NM_032999_exon_5_0_chr7_74114936_f	0	+
chr7	74119495	74119550	NM_032999_exon_6_0_chr7_74119496_f	0	+
chr7	74120720	74120764	NM_032999_exon_7_0_chr7_74120721_f	0	+
chr7	74125362	74125440	NM_032999_exon_8_0_chr7_74125363_f	0	+
chr7	74129176	74129236	NM_032999_exon_9_0_chr7_74129177_f	0	+
chr7	74131213	74131270	NM_032999_exon_10_0_chr7_74131214_f	0	+
chr7	74133197	74133260	NM_032999_exon_11_0_chr7_74133198_f	0	+
chr7	74143123	74143234	NM_032999_exon_12_0_chr7_74143124_f	0	+
chr7	74144566	74144632	NM_032999_exon_13_0_chr7_74144567_f	0	+
chr7	74146819	74147003	NM_032999_exon_14_0_chr7_74146820_f	0	+
chr7	74148264	74148323	NM_032999_exon_15_0_chr7_74148265_f	0	+
chr7	74149802	74149874	NM_032999_exon_16_0_chr7_74149803_f	0	+
chr7	74150841	74151025	NM_032999_exon_17_0_chr7_74150842_f	0	+
chr7	74152386	74152445	NM_032999_exon_18_0_chr7_74152387_f	0	+
chr7	74157787	74157859	NM_032999_exon_19_0_chr7_74157788_f	0	+
chr7	74159096	74159280	NM_032999_exon_20_0_chr7_74159097_f	0	+
chr7	74160221	74160280	NM_032999_exon_21_0_chr7_74160222_f	0	+
chr7	74160675	74160750	NM_032999_exon_22_0_chr7_74160676_f	0	+
chr7	74162351	74162453	NM_032999_exon_23_0_chr7_74162352_f	0	+
chr7	74163361	74163427	NM_032999_exon_24_0_chr7_74163362_f	0	+
chr7	74163604	74163788	NM_032999_exon_25_0_chr7_74163605_f	0	+
chr7	74165692	74165748	NM_032999_exon_26_0_chr7_74165693_f	0	+
chr7	74166421	74166502	NM_032999_exon_27_0_chr7_74166422_f	0	+
chr7	74167425	74167509	NM_032999_exon_28_0_chr7_74167426_f	0	+
chr7	74168177	74168361	NM_032999_exon_29_0_chr7_74168178_f	0	+
chr7	74169840	74169869	NM_032999_exon_30_0_chr7_74169841_f	0	+
chr7	74171151	74171193	NM_032999_exon_31_0_chr7_74171152_f	0	+
chr7	74172291	74172333	NM_032999_exon_32_0_chr7_74172292_f	0	+
chr7	74173109	74173185	NM_032999_exon_33_0_chr7_74173110_f	0	+
chr7	74173877	74175022	NM_032999_exon_34_0_chr7_74173878_f	0	+
chr7	74103270	74103605	NR_110044_exon_0_0_chr7_74103271_r	0	-
chr7	74114539	74114710	NR_110044_exon_1_0_chr7_74114540_r	0	-
chr7	74141739	74141860	NR_110044_exon_2_0_chr7_74141740_r	0	-
chr7	74143042	74143256	NR_110044_exon_3_0_chr7_74143043_r	0	-
chr7	74071990	74072394	NM_001518_exon_0_0_chr7_74071991_f	0	+
chr7	74103457	74103561	NM_001518_exon_1_0_chr7_74103458_f	0	+
chr7	74105304	74105443	NM_001518_exon_2_0_chr7_74105305_f	0	+
chr7	74113290	74113425	NM_001518_exon_3_0_chr7_74113291_f	0	+
chr7	74114576	74114760	NM_001518_exon_4_0_chr7_74114577_f	0	+
chr7	74114935	74114964	NM_001518_exon_5_0_chr7_74114936_f	0	+
chr7	74119495	74119550	NM_001518_exon_6_0_chr7_74119496_f	0	+
chr7	74120720	74120764	NM_001518_exon_7_0_chr7_74120721_f	0	+
chr7	74125362	74125440	NM_001518_exon_8_0_chr7_74125363_f	0	+
chr7	74131213	74131270	NM_001518_exon_9_0_chr7_74131214_f	0	+
chr7	74143123	74143234	NM_001518_exon_10_0_chr7_74143124_f	0	+
chr7	74144566	74144632	NM_001518_exon_11_0_chr7_74144567_f	0	+
chr7	74146819	74147003	NM_001518_exon_12_0_chr7_74146820_f	0	+
chr7	74148264	74148323	NM_001518_exon_13_0_chr7_74148265_f	0	+
chr7	74149802	74149874	NM_001518_exon_14_0_chr7_74149803_f	0	+
chr7	74150841	74151025	NM_001518_exon_15_0_chr7_74150842_f	0	+
chr7	74152386	74152445	NM_001518_exon_16_0_chr7_74152387_f	0	+
chr7	74157787	74157859	NM_001518_exon_17_0_chr7_74157788_f	0	+
chr7	74159096	74159280	NM_001518_exon_18_0_chr7_74159097_f	0	+
chr7	74160221	74160280	NM_001518_exon_19_0_chr7_74160222_f	0	+
chr7	74160675	74160750	NM_001518_exon_20_0_chr7_74160676_f	0	+
chr7	74162351	74162453	NM_001518_exon_21_0_chr7_74162352_f	0	+
chr7	74163361	74163427	NM_001518_exon_22_0_chr7_74163362_f	0	+
chr7	74163604	74163788	NM_001518_exon_23_0_chr7_74163605_f	0	+
chr7	74165692	74165748	NM_001518_exon_24_0_chr7_74165693_f	0	+
chr7	74166421	74166502	NM_001518_exon_25_0_chr7_74166422_f	0	+
chr7	74167425	74167509	NM_001518_exon_26_0_chr7_74167426_f	0	+
chr7	74168177	74168361	NM_001518_exon_27_0_chr7_74168178_f	0	+
chr7	74169840	74169869	NM_001518_exon_28_0_chr7_74169841_f	0	+
chr7	74171151	74171193	NM_001518_exon_29_0_chr7_74171152_f	0	+
chr7	74172291	74172333	NM_001518_exon_30_0_chr7_74172292_f	0	+
chr7	74173109	74173185	NM_001518_exon_31_0_chr7_74173110_f	0	+
chr7	74173877	74175022	NM_001518_exon_32_0_chr7_74173878_f	0	+
chr7	74071990	74072394	NM_033001_exon_0_0_chr7_74071991_f	0	+
chr7	74103457	74103561	NM_033001_exon_1_0_chr7_74103458_f	0	+
chr7	74105304	74105443	NM_033001_exon_2_0_chr7_74105305_f	0	+
chr7	74113290	74113425	NM_033001_exon_3_0_chr7_74113291_f	0	+
chr7	74114576	74114760	NM_033001_exon_4_0_chr7_74114577_f	0	+
chr7	74114935	74114964	NM_033001_exon_5_0_chr7_74114936_f	0	+
chr7	74119495	74119550	NM_033001_exon_6_0_chr7_74119496_f	0	+
chr7	74120720	74120764	NM_033001_exon_7_0_chr7_74120721_f	0	+
chr7	74125362	74125440	NM_033001_exon_8_0_chr7_74125363_f	0	+
chr7	74129176	74129236	NM_033001_exon_9_0_chr7_74129177_f	0	+
chr7	74131213	74131270	NM_033001_exon_10_0_chr7_74131214_f	0	+
chr7	74143123	74143234	NM_033001_exon_11_0_chr7_74143124_f	0	+
chr7	74144566	74144632	NM_033001_exon_12_0_chr7_74144567_f	0	+
chr7	74146819	74147003	NM_033001_exon_13_0_chr7_74146820_f	0	+
chr7	74148264	74148323	NM_033001_exon_14_0_chr7_74148265_f	0	+
chr7	74149802	74149874	NM_033001_exon_15_0_chr7_74149803_f	0	+
chr7	74150841	74151025	NM_033001_exon_16_0_chr7_74150842_f	0	+
chr7	74152386	74152445	NM_033001_exon_17_0_chr7_74152387_f	0	+
chr7	74157787	74157859	NM_033001_exon_18_0_chr7_74157788_f	0	+
chr7	74159096	74159280	NM_033001_exon_19_0_chr7_74159097_f	0	+
chr7	74160221	74160280	NM_033001_exon_20_0_chr7_74160222_f	0	+
chr7	74160675	74160750	NM_033001_exon_21_0_chr7_74160676_f	0	+
chr7	74162351	74162453	NM_033001_exon_22_0_chr7_74162352_f	0	+
chr7	74163361	74163427	NM_033001_exon_23_0_chr7_74163362_f	0	+
chr7	74163604	74163788	NM_033001_exon_24_0_chr7_74163605_f	0	+
chr7	74165692	74165748	NM_033001_exon_25_0_chr7_74165693_f	0	+
chr7	74166421	74166502	NM_033001_exon_26_0_chr7_74166422_f	0	+
chr7	74167425	74167509	NM_033001_exon_27_0_chr7_74167426_f	0	+
chr7	74168177	74168361	NM_033001_exon_28_0_chr7_74168178_f	0	+
chr7	74169840	74169869	NM_033001_exon_29_0_chr7_74169841_f	0	+
chr7	74171151	74171193	NM_033001_exon_30_0_chr7_74171152_f	0	+
chr7	74172291	74172333	NM_033001_exon_31_0_chr7_74172292_f	0	+
chr7	74173109	74173185	NM_033001_exon_32_0_chr7_74173110_f	0	+
chr7	74173877	74175022	NM_033001_exon_33_0_chr7_74173878_f	0	+
chr7	74071990	74072394	NM_033000_exon_0_0_chr7_74071991_f	0	+
chr7	74103457	74103561	NM_033000_exon_1_0_chr7_74103458_f	0	+
chr7	74105304	74105443	NM_033000_exon_2_0_chr7_74105305_f	0	+
chr7	74113290	74113425	NM_033000_exon_3_0_chr7_74113291_f	0	+
chr7	74114576	74114760	NM_033000_exon_4_0_chr7_74114577_f	0	+
chr7	74114935	74114964	NM_033000_exon_5_0_chr7_74114936_f	0	+
chr7	74119495	74119550	NM_033000_exon_6_0_chr7_74119496_f	0	+
chr7	74120720	74120764	NM_033000_exon_7_0_chr7_74120721_f	0	+
chr7	74125362	74125440	NM_033000_exon_8_0_chr7_74125363_f	0	+
chr7	74131213	74131270	NM_033000_exon_9_0_chr7_74131214_f	0	+
chr7	74133197	74133260	NM_033000_exon_10_0_chr7_74133198_f	0	+
chr7	74143123	74143234	NM_033000_exon_11_0_chr7_74143124_f	0	+
chr7	74144566	74144632	NM_033000_exon_12_0_chr7_74144567_f	0	+
chr7	74146819	74147003	NM_033000_exon_13_0_chr7_74146820_f	0	+
chr7	74148264	74148323	NM_033000_exon_14_0_chr7_74148265_f	0	+
chr7	74149802	74149874	NM_033000_exon_15_0_chr7_74149803_f	0	+
chr7	74150841	74151025	NM_033000_exon_16_0_chr7_74150842_f	0	+
chr7	74152386	74152445	NM_033000_exon_17_0_chr7_74152387_f	0	+
chr7	74157787	74157859	NM_033000_exon_18_0_chr7_74157788_f	0	+
chr7	74159096	74159280	NM_033000_exon_19_0_chr7_74159097_f	0	+
chr7	74160221	74160280	NM_033000_exon_20_0_chr7_74160222_f	0	+
chr7	74160675	74160750	NM_033000_exon_21_0_chr7_74160676_f	0	+
chr7	74162351	74162453	NM_033000_exon_22_0_chr7_74162352_f	0	+
chr7	74163361	74163427	NM_033000_exon_23_0_chr7_74163362_f	0	+
chr7	74163604	74163788	NM_033000_exon_24_0_chr7_74163605_f	0	+
chr7	74165692	74165748	NM_033000_exon_25_0_chr7_74165693_f	0	+
chr7	74166421	74166502	NM_033000_exon_26_0_chr7_74166422_f	0	+
chr7	74167425	74167509	NM_033000_exon_27_0_chr7_74167426_f	0	+
chr7	74168177	74168361	NM_033000_exon_28_0_chr7_74168178_f	0	+
chr7	74169840	74169869	NM_033000_exon_29_0_chr7_74169841_f	0	+
chr7	74171151	74171193	NM_033000_exon_30_0_chr7_74171152_f	0	+
chr7	74172291	74172333	NM_033000_exon_31_0_chr7_74172292_f	0	+
chr7	74173109	74173185	NM_033000_exon_32_0_chr7_74173110_f	0	+
chr7	74173877	74175022	NM_033000_exon_33_0_chr7_74173878_f	0	+
chr7	74071990	74072394	NM_001280800_exon_0_0_chr7_74071991_f	0	+
chr7	74103457	74103561	NM_001280800_exon_1_0_chr7_74103458_f	0	+
chr7	74105304	74105443	NM_001280800_exon_2_0_chr7_74105305_f	0	+
chr7	74113290	74113425	NM_001280800_exon_3_0_chr7_74113291_f	0	+
chr7	74114576	74114760	NM_001280800_exon_4_0_chr7_74114577_f	0	+
chr7	74114935	74114964	NM_001280800_exon_5_0_chr7_74114936_f	0	+
chr7	74119495	74119550	NM_001280800_exon_6_0_chr7_74119496_f	0	+
chr7	74120720	74120764	NM_001280800_exon_7_0_chr7_74120721_f	0	+
chr7	74125362	74125440	NM_001280800_exon_8_0_chr7_74125363_f	0	+
chr7	74131213	74131386	NM_001280800_exon_9_0_chr7_74131214_f	0	+
chr7	74247755	74248066	NM_001281447_exon_0_0_chr7_74247756_r	0	-
chr7	74251401	74251505	NM_001281447_exon_1_0_chr7_74251402_r	0	-
chr7	74267662	74267872	NM_001281447_exon_2_0_chr7_74267663_r	0	-
chr7	74210482	74212604	NM_173537_exon_0_0_chr7_74210483_r	0	-
chr7	74216325	74216354	NM_173537_exon_1_0_chr7_74216326_r	0	-
chr7	74217638	74217822	NM_173537_exon_2_0_chr7_74217639_r	0	-
chr7	74219117	74219201	NM_173537_exon_3_0_chr7_74219118_r	0	-
chr7	74221274	74221352	NM_173537_exon_4_0_chr7_74221275_r	0	-
chr7	74223444	74223510	NM_173537_exon_5_0_chr7_74223445_r	0	-
chr7	74225429	74225486	NM_173537_exon_6_0_chr7_74225430_r	0	-
chr7	74227271	74227349	NM_173537_exon_7_0_chr7_74227272_r	0	-
chr7	74234083	74234127	NM_173537_exon_8_0_chr7_74234084_r	0	-
chr7	74234498	74234553	NM_173537_exon_9_0_chr7_74234499_r	0	-
chr7	74236954	74236983	NM_173537_exon_10_0_chr7_74236955_r	0	-
chr7	74237151	74237335	NM_173537_exon_11_0_chr7_74237152_r	0	-
chr7	74239461	74239581	NM_173537_exon_12_0_chr7_74239462_r	0	-
chr7	74247927	74248066	NM_173537_exon_13_0_chr7_74247928_r	0	-
chr7	74251401	74251505	NM_173537_exon_14_0_chr7_74251402_r	0	-
chr7	74267662	74267872	NM_173537_exon_15_0_chr7_74267663_r	0	-
chr7	74298091	74299147	NR_040584_exon_0_0_chr7_74298092_r	0	-
chr7	74299454	74299569	NR_040584_exon_1_0_chr7_74299455_r	0	-
chr7	74299833	74299941	NR_040584_exon_2_0_chr7_74299834_r	0	-
chr7	74300249	74300329	NR_040584_exon_3_0_chr7_74300250_r	0	-
chr7	74300539	74300638	NR_040584_exon_4_0_chr7_74300540_r	0	-
chr7	74303803	74303920	NR_040584_exon_5_0_chr7_74303804_r	0	-
chr7	74304432	74304518	NR_040584_exon_6_0_chr7_74304433_r	0	-
chr7	74306508	74306731	NR_040584_exon_7_0_chr7_74306509_r	0	-
chr7	74188308	74188450	NM_000265_exon_0_0_chr7_74188309_f	0	+
chr7	74191612	74191693	NM_000265_exon_1_0_chr7_74191613_f	0	+
chr7	74193427	74193503	NM_000265_exon_2_0_chr7_74193428_f	0	+
chr7	74193602	74193768	NM_000265_exon_3_0_chr7_74193603_f	0	+
chr7	74195125	74195181	NM_000265_exon_4_0_chr7_74195126_f	0	+
chr7	74197281	74197404	NM_000265_exon_5_0_chr7_74197282_f	0	+
chr7	74197867	74197975	NM_000265_exon_6_0_chr7_74197868_f	0	+
chr7	74199527	74199645	NM_000265_exon_7_0_chr7_74199528_f	0	+
chr7	74202327	74202432	NM_000265_exon_8_0_chr7_74202328_f	0	+
chr7	74202902	74203048	NM_000265_exon_9_0_chr7_74202903_f	0	+
chr7	74203382	74203720	NM_000265_exon_10_0_chr7_74203383_f	0	+
chr7	74470621	74470831	NM_001281441_exon_0_0_chr7_74470622_r	0	-
chr7	74471635	74471723	NM_001281441_exon_1_0_chr7_74471636_r	0	-
chr7	74474399	74474581	NM_001281441_exon_2_0_chr7_74474400_r	0	-
chr7	74477019	74477104	NM_001281441_exon_3_0_chr7_74477020_r	0	-
chr7	74479106	74479158	NM_001281441_exon_4_0_chr7_74479107_r	0	-
chr7	74480394	74480461	NM_001281441_exon_5_0_chr7_74480395_r	0	-
chr7	74482476	74482605	NM_001281441_exon_6_0_chr7_74482477_r	0	-
chr7	74486453	74486583	NM_001281441_exon_7_0_chr7_74486454_r	0	-
chr7	74489249	74489717	NM_001281441_exon_8_0_chr7_74489250_r	0	-
chr7	74508346	74508556	NM_001003795_exon_0_0_chr7_74508347_f	0	+
chr7	74524751	74524855	NM_001003795_exon_1_0_chr7_74524752_f	0	+
chr7	74528190	74528329	NM_001003795_exon_2_0_chr7_74528191_f	0	+
chr7	74536691	74536811	NM_001003795_exon_3_0_chr7_74536692_f	0	+
chr7	74538936	74539120	NM_001003795_exon_4_0_chr7_74538937_f	0	+
chr7	74539288	74539317	NM_001003795_exon_5_0_chr7_74539289_f	0	+
chr7	74541716	74541771	NM_001003795_exon_6_0_chr7_74541717_f	0	+
chr7	74542142	74542186	NM_001003795_exon_7_0_chr7_74542143_f	0	+
chr7	74548942	74549020	NM_001003795_exon_8_0_chr7_74548943_f	0	+
chr7	74550810	74550867	NM_001003795_exon_9_0_chr7_74550811_f	0	+
chr7	74552591	74552657	NM_001003795_exon_10_0_chr7_74552592_f	0	+
chr7	74554757	74554835	NM_001003795_exon_11_0_chr7_74554758_f	0	+
chr7	74556909	74556993	NM_001003795_exon_12_0_chr7_74556910_f	0	+
chr7	74558288	74558472	NM_001003795_exon_13_0_chr7_74558289_f	0	+
chr7	74559756	74559785	NM_001003795_exon_14_0_chr7_74559757_f	0	+
chr7	74563499	74565623	NM_001003795_exon_15_0_chr7_74563500_f	0	+
chr7	74456269	74457217	NM_030798_exon_0_0_chr7_74456270_r	0	-
chr7	74466817	74466903	NM_030798_exon_1_0_chr7_74466818_r	0	-
chr7	74470007	74470181	NM_030798_exon_2_0_chr7_74470008_r	0	-
chr7	74471635	74471723	NM_030798_exon_3_0_chr7_74471636_r	0	-
chr7	74474399	74474581	NM_030798_exon_4_0_chr7_74474400_r	0	-
chr7	74477019	74477104	NM_030798_exon_5_0_chr7_74477020_r	0	-
chr7	74479106	74479158	NM_030798_exon_6_0_chr7_74479107_r	0	-
chr7	74480394	74480461	NM_030798_exon_7_0_chr7_74480395_r	0	-
chr7	74482476	74482605	NM_030798_exon_8_0_chr7_74482477_r	0	-
chr7	74486453	74486583	NM_030798_exon_9_0_chr7_74486454_r	0	-
chr7	74489249	74489717	NM_030798_exon_10_0_chr7_74489250_r	0	-
chr7	74508346	74508556	NM_173537_exon_0_0_chr7_74508347_f	0	+
chr7	74524751	74524855	NM_173537_exon_1_0_chr7_74524752_f	0	+
chr7	74528190	74528329	NM_173537_exon_2_0_chr7_74528191_f	0	+
chr7	74536691	74536811	NM_173537_exon_3_0_chr7_74536692_f	0	+
chr7	74538936	74539120	NM_173537_exon_4_0_chr7_74538937_f	0	+
chr7	74539288	74539317	NM_173537_exon_5_0_chr7_74539289_f	0	+
chr7	74541716	74541771	NM_173537_exon_6_0_chr7_74541717_f	0	+
chr7	74542142	74542186	NM_173537_exon_7_0_chr7_74542143_f	0	+
chr7	74548942	74549020	NM_173537_exon_8_0_chr7_74548943_f	0	+
chr7	74550810	74550867	NM_173537_exon_9_0_chr7_74550811_f	0	+
chr7	74552591	74552657	NM_173537_exon_10_0_chr7_74552592_f	0	+
chr7	74554757	74554835	NM_173537_exon_11_0_chr7_74554758_f	0	+
chr7	74556909	74556993	NM_173537_exon_12_0_chr7_74556910_f	0	+
chr7	74558288	74558472	NM_173537_exon_13_0_chr7_74558289_f	0	+
chr7	74559756	74559785	NM_173537_exon_14_0_chr7_74559757_f	0	+
chr7	74563499	74565623	NM_173537_exon_15_0_chr7_74563500_f	0	+
chr7	74456269	74457217	NM_001363447_exon_0_0_chr7_74456270_r	0	-
chr7	74466817	74466903	NM_001363447_exon_1_0_chr7_74466818_r	0	-
chr7	74470007	74470181	NM_001363447_exon_2_0_chr7_74470008_r	0	-
chr7	74471635	74471723	NM_001363447_exon_3_0_chr7_74471636_r	0	-
chr7	74474399	74474581	NM_001363447_exon_4_0_chr7_74474400_r	0	-
chr7	74477019	74477104	NM_001363447_exon_5_0_chr7_74477020_r	0	-
chr7	74479106	74479158	NM_001363447_exon_6_0_chr7_74479107_r	0	-
chr7	74480394	74480461	NM_001363447_exon_7_0_chr7_74480395_r	0	-
chr7	74482476	74482605	NM_001363447_exon_8_0_chr7_74482477_r	0	-
chr7	74486453	74486583	NM_001363447_exon_9_0_chr7_74486454_r	0	-
chr7	74489015	74489639	NM_001363447_exon_10_0_chr7_74489016_r	0	-
chr7	74695865	74696195	NR_146074_exon_0_0_chr7_74695866_f	0	+
chr7	74697177	74697396	NR_146074_exon_1_0_chr7_74697178_f	0	+
chr7	74698429	74698488	NR_146074_exon_2_0_chr7_74698430_f	0	+
chr7	74699715	74699801	NR_146074_exon_3_0_chr7_74699716_f	0	+
chr7	74701506	74701750	NR_146074_exon_4_0_chr7_74701507_f	0	+
chr7	74701872	74701977	NR_146074_exon_5_0_chr7_74701873_f	0	+
chr7	74702830	74704119	NR_146074_exon_6_0_chr7_74702831_f	0	+
chr7	74601103	74602248	NR_003580_exon_0_0_chr7_74601104_r	0	-
chr7	74602941	74603017	NR_003580_exon_1_0_chr7_74602942_r	0	-
chr7	74603795	74603837	NR_003580_exon_2_0_chr7_74603796_r	0	-
chr7	74604933	74604975	NR_003580_exon_3_0_chr7_74604934_r	0	-
chr7	74606257	74606286	NR_003580_exon_4_0_chr7_74606258_r	0	-
chr7	74607765	74607949	NR_003580_exon_5_0_chr7_74607766_r	0	-
chr7	74608617	74608701	NR_003580_exon_6_0_chr7_74608618_r	0	-
chr7	74609623	74609704	NR_003580_exon_7_0_chr7_74609624_r	0	-
chr7	74610377	74610433	NR_003580_exon_8_0_chr7_74610378_r	0	-
chr7	74612334	74612518	NR_003580_exon_9_0_chr7_74612335_r	0	-
chr7	74612695	74612761	NR_003580_exon_10_0_chr7_74612696_r	0	-
chr7	74613669	74613771	NR_003580_exon_11_0_chr7_74613670_r	0	-
chr7	74615370	74615445	NR_003580_exon_12_0_chr7_74615371_r	0	-
chr7	74615840	74615899	NR_003580_exon_13_0_chr7_74615841_r	0	-
chr7	74616840	74617024	NR_003580_exon_14_0_chr7_74616841_r	0	-
chr7	74618257	74618329	NR_003580_exon_15_0_chr7_74618258_r	0	-
chr7	74623675	74623734	NR_003580_exon_16_0_chr7_74623676_r	0	-
chr7	74625096	74625280	NR_003580_exon_17_0_chr7_74625097_r	0	-
chr7	74626246	74626318	NR_003580_exon_18_0_chr7_74626247_r	0	-
chr7	74627797	74627856	NR_003580_exon_19_0_chr7_74627798_r	0	-
chr7	74629124	74629308	NR_003580_exon_20_0_chr7_74629125_r	0	-
chr7	74631471	74631537	NR_003580_exon_21_0_chr7_74631472_r	0	-
chr7	74632868	74632979	NR_003580_exon_22_0_chr7_74632869_r	0	-
chr7	74653039	74653459	NR_003580_exon_23_0_chr7_74653040_r	0	-
chr7	74695865	74696195	NR_146072_exon_0_0_chr7_74695866_f	0	+
chr7	74697177	74697396	NR_146072_exon_1_0_chr7_74697178_f	0	+
chr7	74698429	74698488	NR_146072_exon_2_0_chr7_74698430_f	0	+
chr7	74699715	74699801	NR_146072_exon_3_0_chr7_74699716_f	0	+
chr7	74701506	74701750	NR_146072_exon_4_0_chr7_74701507_f	0	+
chr7	74701872	74701977	NR_146072_exon_5_0_chr7_74701873_f	0	+
chr7	74702830	74704119	NR_146072_exon_6_0_chr7_74702831_f	0	+
chr7	74696065	74696195	NM_001351349_exon_0_0_chr7_74696066_f	0	+
chr7	74697177	74697396	NM_001351349_exon_1_0_chr7_74697178_f	0	+
chr7	74698429	74698488	NM_001351349_exon_2_0_chr7_74698430_f	0	+
chr7	74699715	74699801	NM_001351349_exon_3_0_chr7_74699716_f	0	+
chr7	74701506	74701750	NM_001351349_exon_4_0_chr7_74701507_f	0	+
chr7	74701872	74701977	NM_001351349_exon_5_0_chr7_74701873_f	0	+
chr7	74702830	74703033	NM_001351349_exon_6_0_chr7_74702831_f	0	+
chr7	74695531	74696195	NM_001351351_exon_0_0_chr7_74695532_f	0	+
chr7	74697177	74697396	NM_001351351_exon_1_0_chr7_74697178_f	0	+
chr7	74698429	74698488	NM_001351351_exon_2_0_chr7_74698430_f	0	+
chr7	74699715	74699801	NM_001351351_exon_3_0_chr7_74699716_f	0	+
chr7	74701506	74701750	NM_001351351_exon_4_0_chr7_74701507_f	0	+
chr7	74701872	74701977	NM_001351351_exon_5_0_chr7_74701873_f	0	+
chr7	74702830	74702936	NM_001351351_exon_6_0_chr7_74702831_f	0	+
chr7	74652933	74653060	NR_146079_exon_0_0_chr7_74652934_f	0	+
chr7	74673590	74673683	NR_146079_exon_1_0_chr7_74673591_f	0	+
chr7	74692474	74692956	NR_146079_exon_2_0_chr7_74692475_f	0	+
chr7	74695612	74696195	NR_146079_exon_3_0_chr7_74695613_f	0	+
chr7	74697177	74697396	NR_146079_exon_4_0_chr7_74697178_f	0	+
chr7	74698429	74698488	NR_146079_exon_5_0_chr7_74698430_f	0	+
chr7	74699715	74699801	NR_146079_exon_6_0_chr7_74699716_f	0	+
chr7	74701506	74701750	NR_146079_exon_7_0_chr7_74701507_f	0	+
chr7	74701872	74701977	NR_146079_exon_8_0_chr7_74701873_f	0	+
chr7	74702830	74703750	NR_146079_exon_9_0_chr7_74702831_f	0	+
chr7	74695865	74696195	NR_146073_exon_0_0_chr7_74695866_f	0	+
chr7	74697177	74697396	NR_146073_exon_1_0_chr7_74697178_f	0	+
chr7	74698429	74698488	NR_146073_exon_2_0_chr7_74698430_f	0	+
chr7	74699715	74699801	NR_146073_exon_3_0_chr7_74699716_f	0	+
chr7	74701506	74701750	NR_146073_exon_4_0_chr7_74701507_f	0	+
chr7	74701872	74701977	NR_146073_exon_5_0_chr7_74701873_f	0	+
chr7	74702830	74704119	NR_146073_exon_6_0_chr7_74702831_f	0	+
chr7	74938128	74938458	NR_146072_exon_0_0_chr7_74938129_f	0	+
chr7	74939461	74939680	NR_146072_exon_1_0_chr7_74939462_f	0	+
chr7	74940713	74940772	NR_146072_exon_2_0_chr7_74940714_f	0	+
chr7	74941999	74942085	NR_146072_exon_3_0_chr7_74942000_f	0	+
chr7	74943793	74944037	NR_146072_exon_4_0_chr7_74943794_f	0	+
chr7	74944159	74944264	NR_146072_exon_5_0_chr7_74944160_f	0	+
chr7	74945117	74946406	NR_146072_exon_6_0_chr7_74945118_f	0	+
chr7	74910110	74910440	NR_146072_exon_0_0_chr7_74910111_f	0	+
chr7	74911441	74911660	NR_146072_exon_1_0_chr7_74911442_f	0	+
chr7	74912693	74912752	NR_146072_exon_2_0_chr7_74912694_f	0	+
chr7	74913980	74914066	NR_146072_exon_3_0_chr7_74913981_f	0	+
chr7	74915770	74916014	NR_146072_exon_4_0_chr7_74915771_f	0	+
chr7	74916136	74916241	NR_146072_exon_5_0_chr7_74916137_f	0	+
chr7	74917094	74918383	NR_146072_exon_6_0_chr7_74917095_f	0	+
chr7	74910110	74910440	NR_146074_exon_0_0_chr7_74910111_f	0	+
chr7	74911441	74911660	NR_146074_exon_1_0_chr7_74911442_f	0	+
chr7	74912693	74912752	NR_146074_exon_2_0_chr7_74912694_f	0	+
chr7	74913980	74914066	NR_146074_exon_3_0_chr7_74913981_f	0	+
chr7	74915770	74916014	NR_146074_exon_4_0_chr7_74915771_f	0	+
chr7	74916136	74916241	NR_146074_exon_5_0_chr7_74916137_f	0	+
chr7	74917094	74918383	NR_146074_exon_6_0_chr7_74917095_f	0	+
chr7	74938128	74938458	NR_146074_exon_0_0_chr7_74938129_f	0	+
chr7	74939461	74939680	NR_146074_exon_1_0_chr7_74939462_f	0	+
chr7	74940713	74940772	NR_146074_exon_2_0_chr7_74940714_f	0	+
chr7	74941999	74942085	NR_146074_exon_3_0_chr7_74942000_f	0	+
chr7	74943793	74944037	NR_146074_exon_4_0_chr7_74943794_f	0	+
chr7	74944159	74944264	NR_146074_exon_5_0_chr7_74944160_f	0	+
chr7	74945117	74946406	NR_146074_exon_6_0_chr7_74945118_f	0	+
chr7	74910310	74910440	NM_001351349_exon_0_0_chr7_74910311_f	0	+
chr7	74911441	74911660	NM_001351349_exon_1_0_chr7_74911442_f	0	+
chr7	74912693	74912752	NM_001351349_exon_2_0_chr7_74912694_f	0	+
chr7	74913980	74914066	NM_001351349_exon_3_0_chr7_74913981_f	0	+
chr7	74915770	74916014	NM_001351349_exon_4_0_chr7_74915771_f	0	+
chr7	74916136	74916241	NM_001351349_exon_5_0_chr7_74916137_f	0	+
chr7	74917094	74917297	NM_001351349_exon_6_0_chr7_74917095_f	0	+
chr7	74938328	74938458	NM_001351349_exon_0_0_chr7_74938329_f	0	+
chr7	74939461	74939680	NM_001351349_exon_1_0_chr7_74939462_f	0	+
chr7	74940713	74940772	NM_001351349_exon_2_0_chr7_74940714_f	0	+
chr7	74941999	74942085	NM_001351349_exon_3_0_chr7_74942000_f	0	+
chr7	74943793	74944037	NM_001351349_exon_4_0_chr7_74943794_f	0	+
chr7	74944159	74944264	NM_001351349_exon_5_0_chr7_74944160_f	0	+
chr7	74945117	74945320	NM_001351349_exon_6_0_chr7_74945118_f	0	+
chr7	74909776	74910440	NM_001351351_exon_0_0_chr7_74909777_f	0	+
chr7	74911441	74911660	NM_001351351_exon_1_0_chr7_74911442_f	0	+
chr7	74912693	74912752	NM_001351351_exon_2_0_chr7_74912694_f	0	+
chr7	74913980	74914066	NM_001351351_exon_3_0_chr7_74913981_f	0	+
chr7	74915770	74916014	NM_001351351_exon_4_0_chr7_74915771_f	0	+
chr7	74916136	74916241	NM_001351351_exon_5_0_chr7_74916137_f	0	+
chr7	74917094	74917200	NM_001351351_exon_6_0_chr7_74917095_f	0	+
chr7	74937794	74938458	NM_001351351_exon_0_0_chr7_74937795_f	0	+
chr7	74939461	74939680	NM_001351351_exon_1_0_chr7_74939462_f	0	+
chr7	74940713	74940772	NM_001351351_exon_2_0_chr7_74940714_f	0	+
chr7	74941999	74942085	NM_001351351_exon_3_0_chr7_74942000_f	0	+
chr7	74943793	74944037	NM_001351351_exon_4_0_chr7_74943794_f	0	+
chr7	74944159	74944264	NM_001351351_exon_5_0_chr7_74944160_f	0	+
chr7	74945117	74945223	NM_001351351_exon_6_0_chr7_74945118_f	0	+
chr7	74938128	74938458	NR_146073_exon_0_0_chr7_74938129_f	0	+
chr7	74939461	74939680	NR_146073_exon_1_0_chr7_74939462_f	0	+
chr7	74940713	74940772	NR_146073_exon_2_0_chr7_74940714_f	0	+
chr7	74941999	74942085	NR_146073_exon_3_0_chr7_74942000_f	0	+
chr7	74943793	74944037	NR_146073_exon_4_0_chr7_74943794_f	0	+
chr7	74944159	74944264	NR_146073_exon_5_0_chr7_74944160_f	0	+
chr7	74945117	74946406	NR_146073_exon_6_0_chr7_74945118_f	0	+
chr7	74867122	74867249	NR_146079_exon_0_0_chr7_74867123_f	0	+
chr7	74887835	74887928	NR_146079_exon_1_0_chr7_74887836_f	0	+
chr7	74906724	74907206	NR_146079_exon_2_0_chr7_74906725_f	0	+
chr7	74909857	74910440	NR_146079_exon_3_0_chr7_74909858_f	0	+
chr7	74911441	74911660	NR_146079_exon_4_0_chr7_74911442_f	0	+
chr7	74912693	74912752	NR_146079_exon_5_0_chr7_74912694_f	0	+
chr7	74913980	74914066	NR_146079_exon_6_0_chr7_74913981_f	0	+
chr7	74915770	74916014	NR_146079_exon_7_0_chr7_74915771_f	0	+
chr7	74916136	74916241	NR_146079_exon_8_0_chr7_74916137_f	0	+
chr7	74917094	74918014	NR_146079_exon_9_0_chr7_74917095_f	0	+
chr7	74910110	74910440	NR_146073_exon_0_0_chr7_74910111_f	0	+
chr7	74911441	74911660	NR_146073_exon_1_0_chr7_74911442_f	0	+
chr7	74912693	74912752	NR_146073_exon_2_0_chr7_74912694_f	0	+
chr7	74913980	74914066	NR_146073_exon_3_0_chr7_74913981_f	0	+
chr7	74915770	74916014	NR_146073_exon_4_0_chr7_74915771_f	0	+
chr7	74916136	74916241	NR_146073_exon_5_0_chr7_74916137_f	0	+
chr7	74917094	74918383	NR_146073_exon_6_0_chr7_74917095_f	0	+
chr7	74936532	74936650	NR_003664_exon_0_0_chr7_74936533_f	0	+
chr7	74937875	74938458	NR_003664_exon_1_0_chr7_74937876_f	0	+
chr7	74939461	74939680	NR_003664_exon_2_0_chr7_74939462_f	0	+
chr7	74940713	74940772	NR_003664_exon_3_0_chr7_74940714_f	0	+
chr7	74941999	74942085	NR_003664_exon_4_0_chr7_74942000_f	0	+
chr7	74943793	74944037	NR_003664_exon_5_0_chr7_74943794_f	0	+
chr7	74944159	74944264	NR_003664_exon_6_0_chr7_74944160_f	0	+
chr7	74945117	74946587	NR_003664_exon_7_0_chr7_74945118_f	0	+
chr7	75039604	75039743	NR_104013_exon_0_0_chr7_75039605_f	0	+
chr7	75039888	75040009	NR_104013_exon_1_0_chr7_75039889_f	0	+
chr7	75040937	75041042	NR_104013_exon_2_0_chr7_75040938_f	0	+
chr7	75042066	75042210	NR_104013_exon_3_0_chr7_75042067_f	0	+
chr7	75044162	75044301	NR_104013_exon_4_0_chr7_75044163_f	0	+
chr7	75044397	75044512	NR_104013_exon_5_0_chr7_75044398_f	0	+
chr7	75044869	75045469	NR_104013_exon_6_0_chr7_75044870_f	0	+
chr7	75045553	75046071	NR_104013_exon_7_0_chr7_75045554_f	0	+
chr7	74977963	74978010	NR_130940_exon_0_0_chr7_74977964_r	0	-
chr7	74981056	74981240	NR_130940_exon_1_0_chr7_74981057_r	0	-
chr7	74982536	74982649	NR_130940_exon_2_0_chr7_74982537_r	0	-
chr7	74982815	74982902	NR_130940_exon_3_0_chr7_74982816_r	0	-
chr7	74984789	74984929	NR_130940_exon_4_0_chr7_74984790_r	0	-
chr7	74988197	74988292	NR_130940_exon_5_0_chr7_74988198_r	0	-
chr7	74988446	74988527	NR_040583_exon_0_0_chr7_74988447_f	0	+
chr7	74988551	74988678	NR_040583_exon_1_0_chr7_74988552_f	0	+
chr7	74990340	74990479	NR_040583_exon_2_0_chr7_74990341_f	0	+
chr7	74990643	74990729	NR_040583_exon_3_0_chr7_74990644_f	0	+
chr7	74991241	74991358	NR_040583_exon_4_0_chr7_74991242_f	0	+
chr7	74993901	74994025	NR_040583_exon_5_0_chr7_74993902_f	0	+
chr7	74994523	74994622	NR_040583_exon_6_0_chr7_74994524_f	0	+
chr7	74994832	74994912	NR_040583_exon_7_0_chr7_74994833_f	0	+
chr7	74995220	74995328	NR_040583_exon_8_0_chr7_74995221_f	0	+
chr7	74995592	74995707	NR_040583_exon_9_0_chr7_74995593_f	0	+
chr7	74996017	74997085	NR_040583_exon_10_0_chr7_74996018_f	0	+
chr7	75024902	75025084	NM_198924_exon_0_0_chr7_75024903_f	0	+
chr7	75028199	75028616	NM_198924_exon_1_0_chr7_75028200_f	0	+
chr7	75032927	75033023	NM_198924_exon_2_0_chr7_75032928_f	0	+
chr7	75034121	75034352	NM_198924_exon_3_0_chr7_75034122_f	0	+
chr7	75034464	75034896	NM_198924_exon_4_0_chr7_75034465_f	0	+
chr7	75039604	75039743	NR_033322_exon_0_0_chr7_75039605_f	0	+
chr7	75039888	75040009	NR_033322_exon_1_0_chr7_75039889_f	0	+
chr7	75040690	75040857	NR_033322_exon_2_0_chr7_75040691_f	0	+
chr7	75040937	75041042	NR_033322_exon_3_0_chr7_75040938_f	0	+
chr7	75042066	75042210	NR_033322_exon_4_0_chr7_75042067_f	0	+
chr7	75044162	75044301	NR_033322_exon_5_0_chr7_75044163_f	0	+
chr7	75044397	75044512	NR_033322_exon_6_0_chr7_75044398_f	0	+
chr7	75044869	75045056	NR_033322_exon_7_0_chr7_75044870_f	0	+
chr7	75045258	75045469	NR_033322_exon_8_0_chr7_75045259_f	0	+
chr7	75045553	75045694	NR_033322_exon_9_0_chr7_75045554_f	0	+
chr7	75045764	75046071	NR_033322_exon_10_0_chr7_75045765_f	0	+
chr7	75137068	75137189	NR_028059_exon_0_0_chr7_75137069_r	0	-
chr7	75140252	75140436	NR_028059_exon_1_0_chr7_75140253_r	0	-
chr7	75141632	75141745	NR_028059_exon_2_0_chr7_75141633_r	0	-
chr7	75141912	75141999	NR_028059_exon_3_0_chr7_75141913_r	0	-
chr7	75143969	75144109	NR_028059_exon_4_0_chr7_75143970_r	0	-
chr7	75145042	75145153	NR_028059_exon_5_0_chr7_75145043_r	0	-
chr7	75145419	75145546	NR_028059_exon_6_0_chr7_75145420_r	0	-
chr7	75155233	75155292	NR_028059_exon_7_0_chr7_75155234_r	0	-
chr7	75156894	75157453	NR_028059_exon_8_0_chr7_75156895_r	0	-
chr7	75122946	75123527	NM_001306141_exon_0_0_chr7_75122947_f	0	+
chr7	75124474	75124693	NM_001306141_exon_1_0_chr7_75124475_f	0	+
chr7	75125996	75126227	NM_001306141_exon_2_0_chr7_75125997_f	0	+
chr7	75127260	75127319	NM_001306141_exon_3_0_chr7_75127261_f	0	+
chr7	75128554	75128640	NM_001306141_exon_4_0_chr7_75128555_f	0	+
chr7	75130685	75131079	NM_001306141_exon_5_0_chr7_75130686_f	0	+
chr7	75131201	75131306	NM_001306141_exon_6_0_chr7_75131202_f	0	+
chr7	75132156	75133628	NM_001306141_exon_7_0_chr7_75132157_f	0	+
chr7	75441113	75441282	NM_002991_exon_0_0_chr7_75441114_r	0	-
chr7	75442623	75442741	NM_002991_exon_1_0_chr7_75442624_r	0	-
chr7	75442960	75443033	NM_002991_exon_2_0_chr7_75442961_r	0	-
chr7	75398841	75399107	NM_006072_exon_0_0_chr7_75398842_r	0	-
chr7	75401206	75401321	NM_006072_exon_1_0_chr7_75401207_r	0	-
chr7	75401421	75401572	NM_006072_exon_2_0_chr7_75401422_r	0	-
chr7	75419034	75419064	NM_006072_exon_3_0_chr7_75419035_r	0	-
chr7	75508309	75508578	NM_001346189_exon_0_0_chr7_75508310_f	0	+
chr7	75513051	75513166	NM_001346189_exon_1_0_chr7_75513052_f	0	+
chr7	75517309	75518244	NM_001346189_exon_2_0_chr7_75517310_f	0	+
chr7	75508309	75508578	NM_001346188_exon_0_0_chr7_75508310_f	0	+
chr7	75513015	75513166	NM_001346188_exon_1_0_chr7_75513016_f	0	+
chr7	75517309	75518244	NM_001346188_exon_2_0_chr7_75517310_f	0	+
chr7	75508309	75508578	NR_144391_exon_0_0_chr7_75508310_f	0	+
chr7	75510682	75510804	NR_144391_exon_1_0_chr7_75510683_f	0	+
chr7	75517309	75518244	NR_144391_exon_2_0_chr7_75517310_f	0	+
chr7	75508309	75508578	NR_144390_exon_0_0_chr7_75508310_f	0	+
chr7	75510682	75510804	NR_144390_exon_1_0_chr7_75510683_f	0	+
chr7	75513051	75513166	NR_144390_exon_2_0_chr7_75513052_f	0	+
chr7	75517309	75518244	NR_144390_exon_3_0_chr7_75517310_f	0	+
chr7	75508309	75508578	NM_001040457_exon_0_0_chr7_75508310_f	0	+
chr7	75510682	75510804	NM_001040457_exon_1_0_chr7_75510683_f	0	+
chr7	75511146	75511554	NM_001040457_exon_2_0_chr7_75511147_f	0	+
chr7	75513015	75513166	NM_001040457_exon_3_0_chr7_75513016_f	0	+
chr7	75517309	75518244	NM_001040457_exon_4_0_chr7_75517310_f	0	+
chr7	75508309	75508578	NM_001040456_exon_0_0_chr7_75508310_f	0	+
chr7	75511146	75511554	NM_001040456_exon_1_0_chr7_75511147_f	0	+
chr7	75513015	75513166	NM_001040456_exon_2_0_chr7_75513016_f	0	+
chr7	75517309	75518244	NM_001040456_exon_3_0_chr7_75517310_f	0	+
chr7	75508309	75508578	NM_001346186_exon_0_0_chr7_75508310_f	0	+
chr7	75509563	75509633	NM_001346186_exon_1_0_chr7_75509564_f	0	+
chr7	75510682	75510804	NM_001346186_exon_2_0_chr7_75510683_f	0	+
chr7	75511146	75511554	NM_001346186_exon_3_0_chr7_75511147_f	0	+
chr7	75513015	75513166	NM_001346186_exon_4_0_chr7_75513016_f	0	+
chr7	75517309	75518244	NM_001346186_exon_5_0_chr7_75517310_f	0	+
chr7	75616154	75616541	NM_001317803_exon_0_0_chr7_75616155_r	0	-
chr7	75616677	75616746	NM_001317803_exon_1_0_chr7_75616678_r	0	-
chr7	75616855	75616920	NM_001317803_exon_2_0_chr7_75616856_r	0	-
chr7	75617035	75617128	NM_001317803_exon_3_0_chr7_75617036_r	0	-
chr7	75617240	75617302	NM_001317803_exon_4_0_chr7_75617241_r	0	-
chr7	75617400	75617466	NM_001317803_exon_5_0_chr7_75617401_r	0	-
chr7	75617569	75617659	NM_001317803_exon_6_0_chr7_75617570_r	0	-
chr7	75617738	75617834	NM_001317803_exon_7_0_chr7_75617739_r	0	-
chr7	75618482	75618542	NM_001317803_exon_8_0_chr7_75618483_r	0	-
chr7	75621461	75621578	NM_001317803_exon_9_0_chr7_75621462_r	0	-
chr7	75621756	75621875	NM_001317803_exon_10_0_chr7_75621757_r	0	-
chr7	75623807	75623992	NM_001317803_exon_11_0_chr7_75623808_r	0	-
chr7	75544514	75544587	NR_039795_exon_0_0_chr7_75544515_f	0	+
chr7	75616154	75616603	NM_001363462_exon_0_0_chr7_75616155_r	0	-
chr7	75616677	75616746	NM_001363462_exon_1_0_chr7_75616678_r	0	-
chr7	75617035	75617128	NM_001363462_exon_2_0_chr7_75617036_r	0	-
chr7	75617240	75617302	NM_001363462_exon_3_0_chr7_75617241_r	0	-
chr7	75617400	75617659	NM_001363462_exon_4_0_chr7_75617401_r	0	-
chr7	75617738	75617834	NM_001363462_exon_5_0_chr7_75617739_r	0	-
chr7	75618482	75618542	NM_001363462_exon_6_0_chr7_75618483_r	0	-
chr7	75621461	75621578	NM_001363462_exon_7_0_chr7_75621462_r	0	-
chr7	75621756	75621875	NM_001363462_exon_8_0_chr7_75621757_r	0	-
chr7	75623807	75623913	NM_001363462_exon_9_0_chr7_75623808_r	0	-
chr7	75508309	75508578	NM_001346187_exon_0_0_chr7_75508310_f	0	+
chr7	75511153	75511554	NM_001346187_exon_1_0_chr7_75511154_f	0	+
chr7	75513015	75513166	NM_001346187_exon_2_0_chr7_75513016_f	0	+
chr7	75517309	75518244	NM_001346187_exon_3_0_chr7_75517310_f	0	+
chr7	75616148	75616603	NM_031925_exon_0_0_chr7_75616149_r	0	-
chr7	75616677	75616746	NM_031925_exon_1_0_chr7_75616678_r	0	-
chr7	75616855	75616920	NM_031925_exon_2_0_chr7_75616856_r	0	-
chr7	75617035	75617128	NM_031925_exon_3_0_chr7_75617036_r	0	-
chr7	75617240	75617302	NM_031925_exon_4_0_chr7_75617241_r	0	-
chr7	75617400	75617466	NM_031925_exon_5_0_chr7_75617401_r	0	-
chr7	75617569	75617659	NM_031925_exon_6_0_chr7_75617570_r	0	-
chr7	75617738	75617834	NM_031925_exon_7_0_chr7_75617739_r	0	-
chr7	75618482	75618542	NM_031925_exon_8_0_chr7_75618483_r	0	-
chr7	75621461	75621578	NM_031925_exon_9_0_chr7_75621462_r	0	-
chr7	75621756	75621875	NM_031925_exon_10_0_chr7_75621757_r	0	-
chr7	75623807	75623913	NM_031925_exon_11_0_chr7_75623808_r	0	-
chr7	75544472	75544497	NM_000941_exon_0_0_chr7_75544473_f	0	+
chr7	75583306	75583498	NM_000941_exon_1_0_chr7_75583307_f	0	+
chr7	75601730	75601779	NM_000941_exon_2_0_chr7_75601731_f	0	+
chr7	75608768	75608897	NM_000941_exon_3_0_chr7_75608769_f	0	+
chr7	75609656	75609806	NM_000941_exon_4_0_chr7_75609657_f	0	+
chr7	75610365	75610490	NM_000941_exon_5_0_chr7_75610366_f	0	+
chr7	75610834	75610924	NM_000941_exon_6_0_chr7_75610835_f	0	+
chr7	75611541	75611640	NM_000941_exon_7_0_chr7_75611542_f	0	+
chr7	75612837	75612954	NM_000941_exon_8_0_chr7_75612838_f	0	+
chr7	75613055	75613174	NM_000941_exon_9_0_chr7_75613056_f	0	+
chr7	75614094	75614276	NM_000941_exon_10_0_chr7_75614095_f	0	+
chr7	75614375	75614525	NM_000941_exon_11_0_chr7_75614376_f	0	+
chr7	75614896	75615167	NM_000941_exon_12_0_chr7_75614897_f	0	+
chr7	75615240	75615386	NM_000941_exon_13_0_chr7_75615241_f	0	+
chr7	75615476	75615559	NM_000941_exon_14_0_chr7_75615477_f	0	+
chr7	75615654	75616173	NM_000941_exon_15_0_chr7_75615655_f	0	+
chr7	75616154	75616603	NR_156695_exon_0_0_chr7_75616155_r	0	-
chr7	75616677	75616746	NR_156695_exon_1_0_chr7_75616678_r	0	-
chr7	75617035	75617128	NR_156695_exon_2_0_chr7_75617036_r	0	-
chr7	75617240	75617302	NR_156695_exon_3_0_chr7_75617241_r	0	-
chr7	75617400	75617466	NR_156695_exon_4_0_chr7_75617401_r	0	-
chr7	75617569	75617659	NR_156695_exon_5_0_chr7_75617570_r	0	-
chr7	75617738	75617834	NR_156695_exon_6_0_chr7_75617739_r	0	-
chr7	75618482	75618542	NR_156695_exon_7_0_chr7_75618483_r	0	-
chr7	75621461	75621578	NR_156695_exon_8_0_chr7_75621462_r	0	-
chr7	75621756	75621875	NR_156695_exon_9_0_chr7_75621757_r	0	-
chr7	75623807	75623913	NR_156695_exon_10_0_chr7_75623808_r	0	-
chr7	75573100	75573234	NR_002955_exon_0_0_chr7_75573101_f	0	+
chr7	75721380	75721484	NR_135079_exon_0_0_chr7_75721381_r	0	-
chr7	75722614	75722719	NR_135079_exon_1_0_chr7_75722615_r	0	-
chr7	75728757	75728832	NR_135079_exon_2_0_chr7_75728758_r	0	-
chr7	75729215	75729274	NR_135079_exon_3_0_chr7_75729216_r	0	-
chr7	75737548	75737627	NR_135079_exon_4_0_chr7_75737549_r	0	-
chr7	75737752	75738080	NR_135079_exon_5_0_chr7_75737753_r	0	-
chr7	75677336	75677544	NM_001282403_exon_0_0_chr7_75677337_f	0	+
chr7	75684147	75684316	NM_001282403_exon_1_0_chr7_75684148_f	0	+
chr7	75686727	75686811	NM_001282403_exon_2_0_chr7_75686728_f	0	+
chr7	75687286	75687396	NM_001282403_exon_3_0_chr7_75687287_f	0	+
chr7	75692832	75692910	NM_001282403_exon_4_0_chr7_75692833_f	0	+
chr7	75693656	75693756	NM_001282403_exon_5_0_chr7_75693657_f	0	+
chr7	75694119	75694271	NM_001282403_exon_6_0_chr7_75694120_f	0	+
chr7	75695596	75696827	NM_001282403_exon_7_0_chr7_75695597_f	0	+
chr7	75677336	75677544	NM_005918_exon_0_0_chr7_75677337_f	0	+
chr7	75684147	75684316	NM_005918_exon_1_0_chr7_75684148_f	0	+
chr7	75686727	75686811	NM_005918_exon_2_0_chr7_75686728_f	0	+
chr7	75687286	75687396	NM_005918_exon_3_0_chr7_75687287_f	0	+
chr7	75689690	75689816	NM_005918_exon_4_0_chr7_75689691_f	0	+
chr7	75692832	75692910	NM_005918_exon_5_0_chr7_75692833_f	0	+
chr7	75693656	75693756	NM_005918_exon_6_0_chr7_75693657_f	0	+
chr7	75694119	75694271	NM_005918_exon_7_0_chr7_75694120_f	0	+
chr7	75695596	75696827	NM_005918_exon_8_0_chr7_75695597_f	0	+
chr7	75677336	75677544	NR_104165_exon_0_0_chr7_75677337_f	0	+
chr7	75677893	75678365	NR_104165_exon_1_0_chr7_75677894_f	0	+
chr7	75677336	75677544	NM_001282404_exon_0_0_chr7_75677337_f	0	+
chr7	75686727	75686811	NM_001282404_exon_1_0_chr7_75686728_f	0	+
chr7	75687286	75687396	NM_001282404_exon_2_0_chr7_75687287_f	0	+
chr7	75689690	75689816	NM_001282404_exon_3_0_chr7_75689691_f	0	+
chr7	75692832	75692910	NM_001282404_exon_4_0_chr7_75692833_f	0	+
chr7	75693656	75693756	NM_001282404_exon_5_0_chr7_75693657_f	0	+
chr7	75694119	75694271	NM_001282404_exon_6_0_chr7_75694120_f	0	+
chr7	75695596	75696827	NM_001282404_exon_7_0_chr7_75695597_f	0	+
chr7	75931989	75932393	NM_001540_exon_0_0_chr7_75931990_f	0	+
chr7	75933118	75933182	NM_001540_exon_1_0_chr7_75933119_f	0	+
chr7	75933300	75933609	NM_001540_exon_2_0_chr7_75933301_f	0	+
chr7	75956115	75959550	NM_012479_exon_0_0_chr7_75956116_r	0	-
chr7	75988038	75988308	NM_012479_exon_1_0_chr7_75988039_r	0	-
chr7	76026840	76027114	NM_007155_exon_0_0_chr7_76026841_f	0	+
chr7	76054368	76054593	NM_007155_exon_1_0_chr7_76054369_f	0	+
chr7	76058831	76058950	NM_007155_exon_2_0_chr7_76058832_f	0	+
chr7	76062243	76062347	NM_007155_exon_3_0_chr7_76062244_f	0	+
chr7	76062786	76062964	NM_007155_exon_4_0_chr7_76062787_f	0	+
chr7	76063354	76063472	NM_007155_exon_5_0_chr7_76063355_f	0	+
chr7	76069566	76069658	NM_007155_exon_6_0_chr7_76069567_f	0	+
chr7	76069791	76069928	NM_007155_exon_7_0_chr7_76069792_f	0	+
chr7	76071158	76071388	NM_007155_exon_8_0_chr7_76071159_f	0	+
chr7	76090971	76091153	NM_020892_exon_0_0_chr7_76090972_f	0	+
chr7	76092861	76093026	NM_020892_exon_1_0_chr7_76092862_f	0	+
chr7	76099616	76099736	NM_020892_exon_2_0_chr7_76099617_f	0	+
chr7	76109737	76110094	NM_020892_exon_3_0_chr7_76109738_f	0	+
chr7	76111824	76112464	NM_020892_exon_4_0_chr7_76111825_f	0	+
chr7	76121469	76121570	NM_020892_exon_5_0_chr7_76121470_f	0	+
chr7	76126653	76126794	NM_020892_exon_6_0_chr7_76126654_f	0	+
chr7	76129757	76129837	NM_020892_exon_7_0_chr7_76129758_f	0	+
chr7	76131614	76131773	NM_020892_exon_8_0_chr7_76131615_f	0	+
chr7	76132742	76132904	NM_020892_exon_9_0_chr7_76132743_f	0	+
chr7	76133672	76133762	NM_020892_exon_10_0_chr7_76133673_f	0	+
chr7	76134690	76135312	NM_020892_exon_11_0_chr7_76134691_f	0	+
chr7	76090971	76091153	NM_001102595_exon_0_0_chr7_76090972_f	0	+
chr7	76109737	76110094	NM_001102595_exon_1_0_chr7_76109738_f	0	+
chr7	76111824	76112464	NM_001102595_exon_2_0_chr7_76111825_f	0	+
chr7	76121469	76121570	NM_001102595_exon_3_0_chr7_76121470_f	0	+
chr7	76126653	76126794	NM_001102595_exon_4_0_chr7_76126654_f	0	+
chr7	76129757	76129837	NM_001102595_exon_5_0_chr7_76129758_f	0	+
chr7	76131614	76131773	NM_001102595_exon_6_0_chr7_76131615_f	0	+
chr7	76132742	76132904	NM_001102595_exon_7_0_chr7_76132743_f	0	+
chr7	76133672	76133762	NM_001102595_exon_8_0_chr7_76133673_f	0	+
chr7	76134690	76135312	NM_001102595_exon_9_0_chr7_76134691_f	0	+
chr7	76109826	76110094	NM_001102596_exon_0_0_chr7_76109827_f	0	+
chr7	76111824	76112464	NM_001102596_exon_1_0_chr7_76111825_f	0	+
chr7	76121469	76121570	NM_001102596_exon_2_0_chr7_76121470_f	0	+
chr7	76129757	76129837	NM_001102596_exon_3_0_chr7_76129758_f	0	+
chr7	76131614	76131773	NM_001102596_exon_4_0_chr7_76131615_f	0	+
chr7	76132742	76132904	NM_001102596_exon_5_0_chr7_76132743_f	0	+
chr7	76133672	76133762	NM_001102596_exon_6_0_chr7_76133673_f	0	+
chr7	76134690	76135312	NM_001102596_exon_7_0_chr7_76134691_f	0	+
chr7	76139658	76140054	NM_001347684_exon_0_0_chr7_76139659_f	0	+
chr7	76140219	76140369	NM_001347684_exon_1_0_chr7_76140220_f	0	+
chr7	76140973	76141199	NM_001347684_exon_2_0_chr7_76140974_f	0	+
chr7	76142400	76142480	NM_001347684_exon_3_0_chr7_76142401_f	0	+
chr7	76143263	76143393	NM_001347684_exon_4_0_chr7_76143264_f	0	+
chr7	76144361	76145838	NM_001347684_exon_5_0_chr7_76144362_f	0	+
chr7	76090971	76091153	NM_001102594_exon_0_0_chr7_76090972_f	0	+
chr7	76092861	76093026	NM_001102594_exon_1_0_chr7_76092862_f	0	+
chr7	76109737	76110094	NM_001102594_exon_2_0_chr7_76109738_f	0	+
chr7	76111824	76112464	NM_001102594_exon_3_0_chr7_76111825_f	0	+
chr7	76121469	76121570	NM_001102594_exon_4_0_chr7_76121470_f	0	+
chr7	76126653	76126794	NM_001102594_exon_5_0_chr7_76126654_f	0	+
chr7	76129757	76129837	NM_001102594_exon_6_0_chr7_76129758_f	0	+
chr7	76131614	76131773	NM_001102594_exon_7_0_chr7_76131615_f	0	+
chr7	76132742	76132904	NM_001102594_exon_8_0_chr7_76132743_f	0	+
chr7	76133672	76133762	NM_001102594_exon_9_0_chr7_76133673_f	0	+
chr7	76134690	76135312	NM_001102594_exon_10_0_chr7_76134691_f	0	+
chr7	76054271	76054593	NM_001110354_exon_0_0_chr7_76054272_f	0	+
chr7	76058831	76058950	NM_001110354_exon_1_0_chr7_76058832_f	0	+
chr7	76062243	76062347	NM_001110354_exon_2_0_chr7_76062244_f	0	+
chr7	76062786	76062964	NM_001110354_exon_3_0_chr7_76062787_f	0	+
chr7	76063354	76063472	NM_001110354_exon_4_0_chr7_76063355_f	0	+
chr7	76069566	76069658	NM_001110354_exon_5_0_chr7_76069567_f	0	+
chr7	76069791	76069928	NM_001110354_exon_6_0_chr7_76069792_f	0	+
chr7	76071158	76071388	NM_001110354_exon_7_0_chr7_76071159_f	0	+
chr7	76099336	76104317	NR_003262_exon_0_0_chr7_76099337_r	0	-
chr7	76163010	76163070	NM_001351597_exon_0_0_chr7_76163011_r	0	-
chr7	76163192	76163436	NM_001351597_exon_1_0_chr7_76163193_r	0	-
chr7	76165488	76165574	NM_001351597_exon_2_0_chr7_76165489_r	0	-
chr7	76166809	76166868	NM_001351597_exon_3_0_chr7_76166810_r	0	-
chr7	76167902	76168133	NM_001351597_exon_4_0_chr7_76167903_r	0	-
chr7	76169444	76169703	NM_001351597_exon_5_0_chr7_76169445_r	0	-
chr7	76239302	76239532	NM_152992_exon_0_0_chr7_76239303_r	0	-
chr7	76247499	76247617	NM_152992_exon_1_0_chr7_76247500_r	0	-
chr7	76254838	76255000	NM_152992_exon_2_0_chr7_76254839_r	0	-
chr7	76255316	76255532	NM_152992_exon_3_0_chr7_76255317_r	0	-
chr7	76256024	76256620	NM_152992_exon_4_0_chr7_76256025_r	0	-
chr7	76239302	76239532	NM_012230_exon_0_0_chr7_76239303_r	0	-
chr7	76240770	76240908	NM_012230_exon_1_0_chr7_76240771_r	0	-
chr7	76241038	76241130	NM_012230_exon_2_0_chr7_76241039_r	0	-
chr7	76247499	76247617	NM_012230_exon_3_0_chr7_76247500_r	0	-
chr7	76254838	76255000	NM_012230_exon_4_0_chr7_76254839_r	0	-
chr7	76255316	76255532	NM_012230_exon_5_0_chr7_76255317_r	0	-
chr7	76256024	76256620	NM_012230_exon_6_0_chr7_76256025_r	0	-
chr7	76178657	76179178	NR_029411_exon_0_0_chr7_76178658_f	0	+
chr7	76180736	76180839	NR_029411_exon_1_0_chr7_76180737_f	0	+
chr7	76255237	76257299	NR_029411_exon_2_0_chr7_76255238_f	0	+
chr7	76652901	76653104	NM_001351349_exon_0_0_chr7_76652902_r	0	-
chr7	76653957	76654062	NM_001351349_exon_1_0_chr7_76653958_r	0	-
chr7	76654184	76654428	NM_001351349_exon_2_0_chr7_76654185_r	0	-
chr7	76656145	76656231	NM_001351349_exon_3_0_chr7_76656146_r	0	-
chr7	76657458	76657517	NM_001351349_exon_4_0_chr7_76657459_r	0	-
chr7	76658549	76658768	NM_001351349_exon_5_0_chr7_76658550_r	0	-
chr7	76659757	76659887	NM_001351349_exon_6_0_chr7_76659758_r	0	-
chr7	76652998	76653104	NM_001351351_exon_0_0_chr7_76652999_r	0	-
chr7	76653957	76654062	NM_001351351_exon_1_0_chr7_76653958_r	0	-
chr7	76654184	76654428	NM_001351351_exon_2_0_chr7_76654185_r	0	-
chr7	76656145	76656231	NM_001351351_exon_3_0_chr7_76656146_r	0	-
chr7	76657458	76657517	NM_001351351_exon_4_0_chr7_76657459_r	0	-
chr7	76658549	76658768	NM_001351351_exon_5_0_chr7_76658550_r	0	-
chr7	76659757	76660421	NM_001351351_exon_6_0_chr7_76659758_r	0	-
chr7	76610138	76610577	NR_023383_exon_0_0_chr7_76610139_f	0	+
chr7	76619585	76619686	NR_023383_exon_1_0_chr7_76619586_f	0	+
chr7	76629625	76629705	NR_023383_exon_2_0_chr7_76629626_f	0	+
chr7	76631479	76631638	NR_023383_exon_3_0_chr7_76631480_f	0	+
chr7	76633534	76633624	NR_023383_exon_4_0_chr7_76633535_f	0	+
chr7	76634866	76635092	NR_023383_exon_5_0_chr7_76634867_f	0	+
chr7	76641196	76641336	NR_023383_exon_6_0_chr7_76641197_f	0	+
chr7	76643228	76643315	NR_023383_exon_7_0_chr7_76643229_f	0	+
chr7	76644988	76645172	NR_023383_exon_8_0_chr7_76644989_f	0	+
chr7	76648225	76648314	NR_023383_exon_9_0_chr7_76648226_f	0	+
chr7	76652910	76653076	NR_023383_exon_10_0_chr7_76652911_f	0	+
chr7	76710971	76713338	NR_146190_exon_0_0_chr7_76710972_r	0	-
chr7	76723318	76723414	NR_146190_exon_1_0_chr7_76723319_r	0	-
chr7	76728226	76728268	NR_146190_exon_2_0_chr7_76728227_r	0	-
chr7	76739254	76739393	NR_146190_exon_3_0_chr7_76739255_r	0	-
chr7	76742707	76742800	NR_146190_exon_4_0_chr7_76742708_r	0	-
chr7	76748833	76748943	NR_146190_exon_5_0_chr7_76748834_r	0	-
chr7	76750982	76751606	NR_146190_exon_6_0_chr7_76750983_r	0	-
chr7	76682049	76682154	NM_001351348_exon_0_0_chr7_76682050_r	0	-
chr7	76682276	76682520	NM_001351348_exon_1_0_chr7_76682277_r	0	-
chr7	76684552	76684638	NM_001351348_exon_2_0_chr7_76684553_r	0	-
chr7	76685866	76685925	NM_001351348_exon_3_0_chr7_76685867_r	0	-
chr7	76688496	76688715	NM_001351348_exon_4_0_chr7_76688497_r	0	-
chr7	76689669	76690198	NM_001351348_exon_5_0_chr7_76689670_r	0	-
chr7	76822687	76826302	NM_006682_exon_0_0_chr7_76822688_r	0	-
chr7	76828497	76829150	NM_006682_exon_1_0_chr7_76828498_r	0	-
chr7	76940067	76940766	NM_001350901_exon_0_0_chr7_76940068_r	0	-
chr7	76941157	76941257	NM_001350901_exon_1_0_chr7_76941158_r	0	-
chr7	76941417	76941519	NM_001350901_exon_2_0_chr7_76941418_r	0	-
chr7	76942804	76942866	NM_001350901_exon_3_0_chr7_76942805_r	0	-
chr7	76943686	76943806	NM_001350901_exon_4_0_chr7_76943687_r	0	-
chr7	76950041	76950136	NM_001350901_exon_5_0_chr7_76950042_r	0	-
chr7	76950649	76950720	NM_001350901_exon_6_0_chr7_76950650_r	0	-
chr7	76955528	76955590	NM_001350901_exon_7_0_chr7_76955529_r	0	-
chr7	76957922	76957954	NM_001350901_exon_8_0_chr7_76957923_r	0	-
chr7	76958649	76958708	NM_001350901_exon_9_0_chr7_76958650_r	0	-
chr7	76959555	76959684	NM_001350901_exon_10_0_chr7_76959556_r	0	-
chr7	76978667	76978721	NM_001350901_exon_11_0_chr7_76978668_r	0	-
chr7	76982260	76982343	NM_001350901_exon_12_0_chr7_76982261_r	0	-
chr7	76982888	76982958	NM_001350901_exon_13_0_chr7_76982889_r	0	-
chr7	76984529	76984747	NM_001350901_exon_14_0_chr7_76984530_r	0	-
chr7	76984871	76984964	NM_001350901_exon_15_0_chr7_76984872_r	0	-
chr7	76990140	76990218	NM_001350901_exon_16_0_chr7_76990141_r	0	-
chr7	76991899	76991977	NM_001350901_exon_17_0_chr7_76991900_r	0	-
chr7	77003386	77003472	NM_001350901_exon_18_0_chr7_77003387_r	0	-
chr7	77004374	77004418	NM_001350901_exon_19_0_chr7_77004375_r	0	-
chr7	77006164	77006224	NM_001350901_exon_20_0_chr7_77006165_r	0	-
chr7	77006602	77006707	NM_001350901_exon_21_0_chr7_77006603_r	0	-
chr7	77010621	77010671	NM_001350901_exon_22_0_chr7_77010622_r	0	-
chr7	77011890	77011960	NM_001350901_exon_23_0_chr7_77011891_r	0	-
chr7	77016676	77016765	NM_001350901_exon_24_0_chr7_77016677_r	0	-
chr7	77026298	77026352	NM_001350901_exon_25_0_chr7_77026299_r	0	-
chr7	77026662	77026732	NM_001350901_exon_26_0_chr7_77026663_r	0	-
chr7	77045529	77045717	NM_001350901_exon_27_0_chr7_77045530_r	0	-
chr7	77044514	77044665	NR_110073_exon_0_0_chr7_77044515_f	0	+
chr7	77051083	77051181	NR_110073_exon_1_0_chr7_77051084_f	0	+
chr7	77052770	77052922	NR_110073_exon_2_0_chr7_77052771_f	0	+
chr7	77053948	77053994	NR_110073_exon_3_0_chr7_77053949_f	0	+
chr7	77054527	77054760	NR_110073_exon_4_0_chr7_77054528_f	0	+
chr7	76940067	76940766	NM_001350898_exon_0_0_chr7_76940068_r	0	-
chr7	76941157	76941257	NM_001350898_exon_1_0_chr7_76941158_r	0	-
chr7	76941417	76941519	NM_001350898_exon_2_0_chr7_76941418_r	0	-
chr7	76942804	76942866	NM_001350898_exon_3_0_chr7_76942805_r	0	-
chr7	76943686	76943806	NM_001350898_exon_4_0_chr7_76943687_r	0	-
chr7	76950041	76950136	NM_001350898_exon_5_0_chr7_76950042_r	0	-
chr7	76950649	76950720	NM_001350898_exon_6_0_chr7_76950650_r	0	-
chr7	76952963	76953059	NM_001350898_exon_7_0_chr7_76952964_r	0	-
chr7	76955528	76955590	NM_001350898_exon_8_0_chr7_76955529_r	0	-
chr7	76957922	76957954	NM_001350898_exon_9_0_chr7_76957923_r	0	-
chr7	76958649	76958708	NM_001350898_exon_10_0_chr7_76958650_r	0	-
chr7	76959555	76959684	NM_001350898_exon_11_0_chr7_76959556_r	0	-
chr7	76978667	76978721	NM_001350898_exon_12_0_chr7_76978668_r	0	-
chr7	76982260	76982343	NM_001350898_exon_13_0_chr7_76982261_r	0	-
chr7	76982888	76982958	NM_001350898_exon_14_0_chr7_76982889_r	0	-
chr7	76984529	76984747	NM_001350898_exon_15_0_chr7_76984530_r	0	-
chr7	76984871	76984964	NM_001350898_exon_16_0_chr7_76984872_r	0	-
chr7	76990140	76990218	NM_001350898_exon_17_0_chr7_76990141_r	0	-
chr7	76991899	76991977	NM_001350898_exon_18_0_chr7_76991900_r	0	-
chr7	77003386	77003472	NM_001350898_exon_19_0_chr7_77003387_r	0	-
chr7	77004374	77004418	NM_001350898_exon_20_0_chr7_77004375_r	0	-
chr7	77006164	77006224	NM_001350898_exon_21_0_chr7_77006165_r	0	-
chr7	77006602	77006707	NM_001350898_exon_22_0_chr7_77006603_r	0	-
chr7	77010621	77010671	NM_001350898_exon_23_0_chr7_77010622_r	0	-
chr7	77011890	77011960	NM_001350898_exon_24_0_chr7_77011891_r	0	-
chr7	77016676	77016765	NM_001350898_exon_25_0_chr7_77016677_r	0	-
chr7	77026298	77026352	NM_001350898_exon_26_0_chr7_77026299_r	0	-
chr7	77026662	77026732	NM_001350898_exon_27_0_chr7_77026663_r	0	-
chr7	77035345	77035422	NM_001350898_exon_28_0_chr7_77035346_r	0	-
chr7	77045529	77045717	NM_001350898_exon_29_0_chr7_77045530_r	0	-
chr7	76940067	76940766	NM_001350900_exon_0_0_chr7_76940068_r	0	-
chr7	76941157	76941257	NM_001350900_exon_1_0_chr7_76941158_r	0	-
chr7	76941417	76941519	NM_001350900_exon_2_0_chr7_76941418_r	0	-
chr7	76942804	76942866	NM_001350900_exon_3_0_chr7_76942805_r	0	-
chr7	76943686	76943806	NM_001350900_exon_4_0_chr7_76943687_r	0	-
chr7	76950041	76950136	NM_001350900_exon_5_0_chr7_76950042_r	0	-
chr7	76950649	76950720	NM_001350900_exon_6_0_chr7_76950650_r	0	-
chr7	76952963	76953059	NM_001350900_exon_7_0_chr7_76952964_r	0	-
chr7	76955528	76955590	NM_001350900_exon_8_0_chr7_76955529_r	0	-
chr7	76957922	76957954	NM_001350900_exon_9_0_chr7_76957923_r	0	-
chr7	76958649	76958708	NM_001350900_exon_10_0_chr7_76958650_r	0	-
chr7	76959555	76959684	NM_001350900_exon_11_0_chr7_76959556_r	0	-
chr7	76978667	76978721	NM_001350900_exon_12_0_chr7_76978668_r	0	-
chr7	76982260	76982343	NM_001350900_exon_13_0_chr7_76982261_r	0	-
chr7	76982888	76982958	NM_001350900_exon_14_0_chr7_76982889_r	0	-
chr7	76984529	76984747	NM_001350900_exon_15_0_chr7_76984530_r	0	-
chr7	76984871	76984964	NM_001350900_exon_16_0_chr7_76984872_r	0	-
chr7	76990140	76990218	NM_001350900_exon_17_0_chr7_76990141_r	0	-
chr7	76991899	76991977	NM_001350900_exon_18_0_chr7_76991900_r	0	-
chr7	77003386	77003472	NM_001350900_exon_19_0_chr7_77003387_r	0	-
chr7	77004374	77004418	NM_001350900_exon_20_0_chr7_77004375_r	0	-
chr7	77006164	77006224	NM_001350900_exon_21_0_chr7_77006165_r	0	-
chr7	77006602	77006707	NM_001350900_exon_22_0_chr7_77006603_r	0	-
chr7	77010621	77010671	NM_001350900_exon_23_0_chr7_77010622_r	0	-
chr7	77011890	77011960	NM_001350900_exon_24_0_chr7_77011891_r	0	-
chr7	77016676	77016765	NM_001350900_exon_25_0_chr7_77016677_r	0	-
chr7	77026298	77026352	NM_001350900_exon_26_0_chr7_77026299_r	0	-
chr7	77026662	77026732	NM_001350900_exon_27_0_chr7_77026663_r	0	-
chr7	77045529	77045717	NM_001350900_exon_28_0_chr7_77045530_r	0	-
chr7	76940067	76940766	NM_001350896_exon_0_0_chr7_76940068_r	0	-
chr7	76941157	76941257	NM_001350896_exon_1_0_chr7_76941158_r	0	-
chr7	76941417	76941519	NM_001350896_exon_2_0_chr7_76941418_r	0	-
chr7	76942804	76942866	NM_001350896_exon_3_0_chr7_76942805_r	0	-
chr7	76943686	76943806	NM_001350896_exon_4_0_chr7_76943687_r	0	-
chr7	76950041	76950136	NM_001350896_exon_5_0_chr7_76950042_r	0	-
chr7	76950649	76950720	NM_001350896_exon_6_0_chr7_76950650_r	0	-
chr7	76952963	76953059	NM_001350896_exon_7_0_chr7_76952964_r	0	-
chr7	76955528	76955590	NM_001350896_exon_8_0_chr7_76955529_r	0	-
chr7	76957922	76957954	NM_001350896_exon_9_0_chr7_76957923_r	0	-
chr7	76958649	76958708	NM_001350896_exon_10_0_chr7_76958650_r	0	-
chr7	76959555	76959684	NM_001350896_exon_11_0_chr7_76959556_r	0	-
chr7	76982260	76982343	NM_001350896_exon_12_0_chr7_76982261_r	0	-
chr7	76982888	76983012	NM_001350896_exon_13_0_chr7_76982889_r	0	-
chr7	76984529	76984747	NM_001350896_exon_14_0_chr7_76984530_r	0	-
chr7	76984871	76984964	NM_001350896_exon_15_0_chr7_76984872_r	0	-
chr7	76990140	76990218	NM_001350896_exon_16_0_chr7_76990141_r	0	-
chr7	76991899	76991977	NM_001350896_exon_17_0_chr7_76991900_r	0	-
chr7	77003386	77003472	NM_001350896_exon_18_0_chr7_77003387_r	0	-
chr7	77004374	77004418	NM_001350896_exon_19_0_chr7_77004375_r	0	-
chr7	77006164	77006224	NM_001350896_exon_20_0_chr7_77006165_r	0	-
chr7	77006602	77006707	NM_001350896_exon_21_0_chr7_77006603_r	0	-
chr7	77010621	77010671	NM_001350896_exon_22_0_chr7_77010622_r	0	-
chr7	77011890	77011960	NM_001350896_exon_23_0_chr7_77011891_r	0	-
chr7	77016676	77016765	NM_001350896_exon_24_0_chr7_77016677_r	0	-
chr7	77026298	77026352	NM_001350896_exon_25_0_chr7_77026299_r	0	-
chr7	77026662	77026732	NM_001350896_exon_26_0_chr7_77026663_r	0	-
chr7	77033875	77033932	NM_001350896_exon_27_0_chr7_77033876_r	0	-
chr7	77035345	77035422	NM_001350896_exon_28_0_chr7_77035346_r	0	-
chr7	77045529	77045717	NM_001350896_exon_29_0_chr7_77045530_r	0	-
chr7	76940067	76940766	NM_001350899_exon_0_0_chr7_76940068_r	0	-
chr7	76941417	76941519	NM_001350899_exon_1_0_chr7_76941418_r	0	-
chr7	76942804	76942866	NM_001350899_exon_2_0_chr7_76942805_r	0	-
chr7	76943686	76943806	NM_001350899_exon_3_0_chr7_76943687_r	0	-
chr7	76950041	76950136	NM_001350899_exon_4_0_chr7_76950042_r	0	-
chr7	76950649	76950720	NM_001350899_exon_5_0_chr7_76950650_r	0	-
chr7	76952963	76953059	NM_001350899_exon_6_0_chr7_76952964_r	0	-
chr7	76955528	76955590	NM_001350899_exon_7_0_chr7_76955529_r	0	-
chr7	76957922	76957954	NM_001350899_exon_8_0_chr7_76957923_r	0	-
chr7	76958649	76958708	NM_001350899_exon_9_0_chr7_76958650_r	0	-
chr7	76959555	76959684	NM_001350899_exon_10_0_chr7_76959556_r	0	-
chr7	76978667	76978721	NM_001350899_exon_11_0_chr7_76978668_r	0	-
chr7	76982260	76982343	NM_001350899_exon_12_0_chr7_76982261_r	0	-
chr7	76982888	76982958	NM_001350899_exon_13_0_chr7_76982889_r	0	-
chr7	76984529	76984747	NM_001350899_exon_14_0_chr7_76984530_r	0	-
chr7	76984871	76984964	NM_001350899_exon_15_0_chr7_76984872_r	0	-
chr7	76990140	76990218	NM_001350899_exon_16_0_chr7_76990141_r	0	-
chr7	76991899	76991977	NM_001350899_exon_17_0_chr7_76991900_r	0	-
chr7	77003386	77003472	NM_001350899_exon_18_0_chr7_77003387_r	0	-
chr7	77004374	77004418	NM_001350899_exon_19_0_chr7_77004375_r	0	-
chr7	77006164	77006224	NM_001350899_exon_20_0_chr7_77006165_r	0	-
chr7	77006602	77006707	NM_001350899_exon_21_0_chr7_77006603_r	0	-
chr7	77010621	77010671	NM_001350899_exon_22_0_chr7_77010622_r	0	-
chr7	77011890	77011960	NM_001350899_exon_23_0_chr7_77011891_r	0	-
chr7	77016676	77016765	NM_001350899_exon_24_0_chr7_77016677_r	0	-
chr7	77026298	77026352	NM_001350899_exon_25_0_chr7_77026299_r	0	-
chr7	77026662	77026732	NM_001350899_exon_26_0_chr7_77026663_r	0	-
chr7	77033875	77033932	NM_001350899_exon_27_0_chr7_77033876_r	0	-
chr7	77035345	77035422	NM_001350899_exon_28_0_chr7_77035346_r	0	-
chr7	77045529	77045717	NM_001350899_exon_29_0_chr7_77045530_r	0	-
chr7	76940067	76940766	NM_017439_exon_0_0_chr7_76940068_r	0	-
chr7	76941157	76941257	NM_017439_exon_1_0_chr7_76941158_r	0	-
chr7	76941417	76941519	NM_017439_exon_2_0_chr7_76941418_r	0	-
chr7	76942804	76942866	NM_017439_exon_3_0_chr7_76942805_r	0	-
chr7	76943686	76943806	NM_017439_exon_4_0_chr7_76943687_r	0	-
chr7	76950041	76950136	NM_017439_exon_5_0_chr7_76950042_r	0	-
chr7	76950649	76950720	NM_017439_exon_6_0_chr7_76950650_r	0	-
chr7	76952963	76953059	NM_017439_exon_7_0_chr7_76952964_r	0	-
chr7	76955528	76955590	NM_017439_exon_8_0_chr7_76955529_r	0	-
chr7	76957922	76957954	NM_017439_exon_9_0_chr7_76957923_r	0	-
chr7	76958649	76958708	NM_017439_exon_10_0_chr7_76958650_r	0	-
chr7	76959555	76959684	NM_017439_exon_11_0_chr7_76959556_r	0	-
chr7	76978667	76978721	NM_017439_exon_12_0_chr7_76978668_r	0	-
chr7	76982260	76982343	NM_017439_exon_13_0_chr7_76982261_r	0	-
chr7	76982888	76982958	NM_017439_exon_14_0_chr7_76982889_r	0	-
chr7	76984529	76984747	NM_017439_exon_15_0_chr7_76984530_r	0	-
chr7	76984871	76984964	NM_017439_exon_16_0_chr7_76984872_r	0	-
chr7	76990140	76990218	NM_017439_exon_17_0_chr7_76990141_r	0	-
chr7	76991899	76991977	NM_017439_exon_18_0_chr7_76991900_r	0	-
chr7	77003386	77003472	NM_017439_exon_19_0_chr7_77003387_r	0	-
chr7	77004374	77004418	NM_017439_exon_20_0_chr7_77004375_r	0	-
chr7	77006164	77006224	NM_017439_exon_21_0_chr7_77006165_r	0	-
chr7	77006602	77006707	NM_017439_exon_22_0_chr7_77006603_r	0	-
chr7	77010621	77010671	NM_017439_exon_23_0_chr7_77010622_r	0	-
chr7	77011890	77011960	NM_017439_exon_24_0_chr7_77011891_r	0	-
chr7	77016676	77016765	NM_017439_exon_25_0_chr7_77016677_r	0	-
chr7	77026298	77026352	NM_017439_exon_26_0_chr7_77026299_r	0	-
chr7	77026662	77026732	NM_017439_exon_27_0_chr7_77026663_r	0	-
chr7	77033875	77033932	NM_017439_exon_28_0_chr7_77033876_r	0	-
chr7	77035345	77035422	NM_017439_exon_29_0_chr7_77035346_r	0	-
chr7	77045529	77045717	NM_017439_exon_30_0_chr7_77045530_r	0	-
chr7	76940067	76940766	NM_001350897_exon_0_0_chr7_76940068_r	0	-
chr7	76941157	76941257	NM_001350897_exon_1_0_chr7_76941158_r	0	-
chr7	76941417	76941519	NM_001350897_exon_2_0_chr7_76941418_r	0	-
chr7	76942804	76942866	NM_001350897_exon_3_0_chr7_76942805_r	0	-
chr7	76943686	76943806	NM_001350897_exon_4_0_chr7_76943687_r	0	-
chr7	76950041	76950136	NM_001350897_exon_5_0_chr7_76950042_r	0	-
chr7	76950649	76950720	NM_001350897_exon_6_0_chr7_76950650_r	0	-
chr7	76952963	76953059	NM_001350897_exon_7_0_chr7_76952964_r	0	-
chr7	76955528	76955590	NM_001350897_exon_8_0_chr7_76955529_r	0	-
chr7	76957922	76957954	NM_001350897_exon_9_0_chr7_76957923_r	0	-
chr7	76958649	76958708	NM_001350897_exon_10_0_chr7_76958650_r	0	-
chr7	76959555	76959684	NM_001350897_exon_11_0_chr7_76959556_r	0	-
chr7	76982260	76982343	NM_001350897_exon_12_0_chr7_76982261_r	0	-
chr7	76982888	76982958	NM_001350897_exon_13_0_chr7_76982889_r	0	-
chr7	76984529	76984747	NM_001350897_exon_14_0_chr7_76984530_r	0	-
chr7	76984871	76984964	NM_001350897_exon_15_0_chr7_76984872_r	0	-
chr7	76990140	76990218	NM_001350897_exon_16_0_chr7_76990141_r	0	-
chr7	76991899	76991977	NM_001350897_exon_17_0_chr7_76991900_r	0	-
chr7	77003386	77003472	NM_001350897_exon_18_0_chr7_77003387_r	0	-
chr7	77004374	77004418	NM_001350897_exon_19_0_chr7_77004375_r	0	-
chr7	77006164	77006224	NM_001350897_exon_20_0_chr7_77006165_r	0	-
chr7	77006602	77006707	NM_001350897_exon_21_0_chr7_77006603_r	0	-
chr7	77010621	77010671	NM_001350897_exon_22_0_chr7_77010622_r	0	-
chr7	77011890	77011960	NM_001350897_exon_23_0_chr7_77011891_r	0	-
chr7	77016676	77016765	NM_001350897_exon_24_0_chr7_77016677_r	0	-
chr7	77026298	77026352	NM_001350897_exon_25_0_chr7_77026299_r	0	-
chr7	77026662	77026732	NM_001350897_exon_26_0_chr7_77026663_r	0	-
chr7	77033875	77033932	NM_001350897_exon_27_0_chr7_77033876_r	0	-
chr7	77035345	77035422	NM_001350897_exon_28_0_chr7_77035346_r	0	-
chr7	77045529	77045717	NM_001350897_exon_29_0_chr7_77045530_r	0	-
chr7	76940067	76940766	NR_146938_exon_0_0_chr7_76940068_r	0	-
chr7	76941157	76941257	NR_146938_exon_1_0_chr7_76941158_r	0	-
chr7	76941417	76941519	NR_146938_exon_2_0_chr7_76941418_r	0	-
chr7	76942804	76942866	NR_146938_exon_3_0_chr7_76942805_r	0	-
chr7	76943686	76943806	NR_146938_exon_4_0_chr7_76943687_r	0	-
chr7	76950041	76950136	NR_146938_exon_5_0_chr7_76950042_r	0	-
chr7	76950649	76950720	NR_146938_exon_6_0_chr7_76950650_r	0	-
chr7	76952963	76953059	NR_146938_exon_7_0_chr7_76952964_r	0	-
chr7	76955528	76955590	NR_146938_exon_8_0_chr7_76955529_r	0	-
chr7	76958649	76958708	NR_146938_exon_9_0_chr7_76958650_r	0	-
chr7	76959555	76959684	NR_146938_exon_10_0_chr7_76959556_r	0	-
chr7	76978667	76978721	NR_146938_exon_11_0_chr7_76978668_r	0	-
chr7	76982260	76982343	NR_146938_exon_12_0_chr7_76982261_r	0	-
chr7	76982888	76982958	NR_146938_exon_13_0_chr7_76982889_r	0	-
chr7	76984529	76984747	NR_146938_exon_14_0_chr7_76984530_r	0	-
chr7	76984871	76984964	NR_146938_exon_15_0_chr7_76984872_r	0	-
chr7	76990140	76990218	NR_146938_exon_16_0_chr7_76990141_r	0	-
chr7	76991899	76991977	NR_146938_exon_17_0_chr7_76991900_r	0	-
chr7	77003386	77003472	NR_146938_exon_18_0_chr7_77003387_r	0	-
chr7	77004374	77004418	NR_146938_exon_19_0_chr7_77004375_r	0	-
chr7	77006164	77006224	NR_146938_exon_20_0_chr7_77006165_r	0	-
chr7	77006602	77006707	NR_146938_exon_21_0_chr7_77006603_r	0	-
chr7	77010621	77010671	NR_146938_exon_22_0_chr7_77010622_r	0	-
chr7	77011890	77011960	NR_146938_exon_23_0_chr7_77011891_r	0	-
chr7	77016676	77016765	NR_146938_exon_24_0_chr7_77016677_r	0	-
chr7	77026298	77026352	NR_146938_exon_25_0_chr7_77026299_r	0	-
chr7	77026662	77026732	NR_146938_exon_26_0_chr7_77026663_r	0	-
chr7	77033875	77033932	NR_146938_exon_27_0_chr7_77033876_r	0	-
chr7	77035345	77035422	NR_146938_exon_28_0_chr7_77035346_r	0	-
chr7	77045529	77045717	NR_146938_exon_29_0_chr7_77045530_r	0	-
chr7	76940067	76940766	NR_146937_exon_0_0_chr7_76940068_r	0	-
chr7	76941157	76941257	NR_146937_exon_1_0_chr7_76941158_r	0	-
chr7	76941417	76941519	NR_146937_exon_2_0_chr7_76941418_r	0	-
chr7	76942804	76942866	NR_146937_exon_3_0_chr7_76942805_r	0	-
chr7	76943686	76943806	NR_146937_exon_4_0_chr7_76943687_r	0	-
chr7	76946872	76947061	NR_146937_exon_5_0_chr7_76946873_r	0	-
chr7	76950041	76950136	NR_146937_exon_6_0_chr7_76950042_r	0	-
chr7	76950649	76950720	NR_146937_exon_7_0_chr7_76950650_r	0	-
chr7	76952963	76953059	NR_146937_exon_8_0_chr7_76952964_r	0	-
chr7	76955528	76955590	NR_146937_exon_9_0_chr7_76955529_r	0	-
chr7	76957922	76957954	NR_146937_exon_10_0_chr7_76957923_r	0	-
chr7	76958649	76958708	NR_146937_exon_11_0_chr7_76958650_r	0	-
chr7	76959555	76959684	NR_146937_exon_12_0_chr7_76959556_r	0	-
chr7	76978667	76978721	NR_146937_exon_13_0_chr7_76978668_r	0	-
chr7	76982260	76982343	NR_146937_exon_14_0_chr7_76982261_r	0	-
chr7	76982888	76982958	NR_146937_exon_15_0_chr7_76982889_r	0	-
chr7	76984529	76984747	NR_146937_exon_16_0_chr7_76984530_r	0	-
chr7	76984871	76984964	NR_146937_exon_17_0_chr7_76984872_r	0	-
chr7	76990140	76990218	NR_146937_exon_18_0_chr7_76990141_r	0	-
chr7	76991899	76991977	NR_146937_exon_19_0_chr7_76991900_r	0	-
chr7	77003386	77003472	NR_146937_exon_20_0_chr7_77003387_r	0	-
chr7	77004374	77004418	NR_146937_exon_21_0_chr7_77004375_r	0	-
chr7	77006164	77006224	NR_146937_exon_22_0_chr7_77006165_r	0	-
chr7	77006602	77006707	NR_146937_exon_23_0_chr7_77006603_r	0	-
chr7	77010621	77010671	NR_146937_exon_24_0_chr7_77010622_r	0	-
chr7	77011890	77011960	NR_146937_exon_25_0_chr7_77011891_r	0	-
chr7	77016676	77016765	NR_146937_exon_26_0_chr7_77016677_r	0	-
chr7	77026298	77026352	NR_146937_exon_27_0_chr7_77026299_r	0	-
chr7	77026662	77026732	NR_146937_exon_28_0_chr7_77026663_r	0	-
chr7	77033875	77033932	NR_146937_exon_29_0_chr7_77033876_r	0	-
chr7	77035345	77035422	NR_146937_exon_30_0_chr7_77035346_r	0	-
chr7	77045529	77045717	NR_146937_exon_31_0_chr7_77045530_r	0	-
chr7	77313167	77313568	NR_038361_exon_0_0_chr7_77313168_r	0	-
chr7	77314518	77314645	NR_038361_exon_1_0_chr7_77314519_r	0	-
chr7	77325212	77326662	NR_038361_exon_2_0_chr7_77325213_r	0	-
chr7	77286976	77288635	NR_134254_exon_0_0_chr7_77286977_r	0	-
chr7	77325212	77325582	NR_134254_exon_1_0_chr7_77325213_r	0	-
chr7	77286976	77288635	NR_134253_exon_0_0_chr7_77286977_r	0	-
chr7	77314518	77314645	NR_134253_exon_1_0_chr7_77314519_r	0	-
chr7	77325212	77325582	NR_134253_exon_2_0_chr7_77325213_r	0	-
chr7	77286976	77288635	NR_134251_exon_0_0_chr7_77286977_r	0	-
chr7	77290514	77290650	NR_134251_exon_1_0_chr7_77290515_r	0	-
chr7	77314518	77314645	NR_134251_exon_2_0_chr7_77314519_r	0	-
chr7	77325488	77325582	NR_134251_exon_3_0_chr7_77325489_r	0	-
chr7	77423044	77423740	NM_032936_exon_0_0_chr7_77423045_r	0	-
chr7	77427570	77427751	NM_032936_exon_1_0_chr7_77427571_r	0	-
chr7	77469446	77469617	NM_001127357_exon_0_0_chr7_77469447_f	0	+
chr7	77522924	77522981	NM_001127357_exon_1_0_chr7_77522925_f	0	+
chr7	77523298	77523310	NM_001127357_exon_2_0_chr7_77523299_f	0	+
chr7	77530027	77530097	NM_001127357_exon_3_0_chr7_77530028_f	0	+
chr7	77531078	77531237	NM_001127357_exon_4_0_chr7_77531079_f	0	+
chr7	77538109	77538275	NM_001127357_exon_5_0_chr7_77538110_f	0	+
chr7	77539561	77539726	NM_001127357_exon_6_0_chr7_77539562_f	0	+
chr7	77549595	77549782	NM_001127357_exon_7_0_chr7_77549596_f	0	+
chr7	77551939	77552095	NM_001127357_exon_8_0_chr7_77551940_f	0	+
chr7	77558425	77558644	NM_001127357_exon_9_0_chr7_77558426_f	0	+
chr7	77567026	77567155	NM_001127357_exon_10_0_chr7_77567027_f	0	+
chr7	77569346	77569619	NM_001127357_exon_11_0_chr7_77569347_f	0	+
chr7	77569844	77569976	NM_001127357_exon_12_0_chr7_77569845_f	0	+
chr7	77572016	77572103	NM_001127357_exon_13_0_chr7_77572017_f	0	+
chr7	77578994	77579150	NM_001127357_exon_14_0_chr7_77578995_f	0	+
chr7	77580933	77581029	NM_001127357_exon_15_0_chr7_77580934_f	0	+
chr7	77583085	77583211	NM_001127357_exon_16_0_chr7_77583086_f	0	+
chr7	77584174	77586821	NM_001127357_exon_17_0_chr7_77584175_f	0	+
chr7	77469446	77469617	NM_020432_exon_0_0_chr7_77469447_f	0	+
chr7	77522924	77522981	NM_020432_exon_1_0_chr7_77522925_f	0	+
chr7	77530027	77530097	NM_020432_exon_2_0_chr7_77530028_f	0	+
chr7	77531078	77531237	NM_020432_exon_3_0_chr7_77531079_f	0	+
chr7	77538109	77538275	NM_020432_exon_4_0_chr7_77538110_f	0	+
chr7	77539561	77539726	NM_020432_exon_5_0_chr7_77539562_f	0	+
chr7	77549595	77549782	NM_020432_exon_6_0_chr7_77549596_f	0	+
chr7	77551939	77552095	NM_020432_exon_7_0_chr7_77551940_f	0	+
chr7	77558425	77558644	NM_020432_exon_8_0_chr7_77558426_f	0	+
chr7	77567026	77567155	NM_020432_exon_9_0_chr7_77567027_f	0	+
chr7	77569346	77569619	NM_020432_exon_10_0_chr7_77569347_f	0	+
chr7	77569844	77569976	NM_020432_exon_11_0_chr7_77569845_f	0	+
chr7	77572016	77572103	NM_020432_exon_12_0_chr7_77572017_f	0	+
chr7	77578994	77579150	NM_020432_exon_13_0_chr7_77578995_f	0	+
chr7	77580933	77581029	NM_020432_exon_14_0_chr7_77580934_f	0	+
chr7	77583085	77583211	NM_020432_exon_15_0_chr7_77583086_f	0	+
chr7	77584174	77586821	NM_020432_exon_16_0_chr7_77584175_f	0	+
chr7	77469446	77469617	NM_001127359_exon_0_0_chr7_77469447_f	0	+
chr7	77522924	77522981	NM_001127359_exon_1_0_chr7_77522925_f	0	+
chr7	77523298	77523310	NM_001127359_exon_2_0_chr7_77523299_f	0	+
chr7	77530027	77530097	NM_001127359_exon_3_0_chr7_77530028_f	0	+
chr7	77531078	77531237	NM_001127359_exon_4_0_chr7_77531079_f	0	+
chr7	77538109	77538275	NM_001127359_exon_5_0_chr7_77538110_f	0	+
chr7	77539561	77539726	NM_001127359_exon_6_0_chr7_77539562_f	0	+
chr7	77549595	77549782	NM_001127359_exon_7_0_chr7_77549596_f	0	+
chr7	77551939	77553500	NM_001127359_exon_8_0_chr7_77551940_f	0	+
chr7	77469444	77469617	NM_001366089_exon_0_0_chr7_77469445_f	0	+
chr7	77484049	77484151	NM_001366089_exon_1_0_chr7_77484050_f	0	+
chr7	77522924	77522981	NM_001366089_exon_2_0_chr7_77522925_f	0	+
chr7	77523298	77523310	NM_001366089_exon_3_0_chr7_77523299_f	0	+
chr7	77530027	77530097	NM_001366089_exon_4_0_chr7_77530028_f	0	+
chr7	77531078	77531237	NM_001366089_exon_5_0_chr7_77531079_f	0	+
chr7	77538109	77538275	NM_001366089_exon_6_0_chr7_77538110_f	0	+
chr7	77539561	77539726	NM_001366089_exon_7_0_chr7_77539562_f	0	+
chr7	77549595	77549782	NM_001366089_exon_8_0_chr7_77549596_f	0	+
chr7	77551939	77552095	NM_001366089_exon_9_0_chr7_77551940_f	0	+
chr7	77558425	77558644	NM_001366089_exon_10_0_chr7_77558426_f	0	+
chr7	77567026	77567155	NM_001366089_exon_11_0_chr7_77567027_f	0	+
chr7	77569346	77569619	NM_001366089_exon_12_0_chr7_77569347_f	0	+
chr7	77569844	77569976	NM_001366089_exon_13_0_chr7_77569845_f	0	+
chr7	77572016	77572103	NM_001366089_exon_14_0_chr7_77572017_f	0	+
chr7	77578994	77579150	NM_001366089_exon_15_0_chr7_77578995_f	0	+
chr7	77580933	77581029	NM_001366089_exon_16_0_chr7_77580934_f	0	+
chr7	77583085	77583211	NM_001366089_exon_17_0_chr7_77583086_f	0	+
chr7	77584174	77586821	NM_001366089_exon_18_0_chr7_77584175_f	0	+
chr7	78638303	78638440	NR_046689_exon_0_0_chr7_78638304_f	0	+
chr7	78640242	78640387	NR_046689_exon_1_0_chr7_78640243_f	0	+
chr7	78641399	78641593	NR_046689_exon_2_0_chr7_78641400_f	0	+
chr7	79082272	79082507	NR_038346_exon_0_0_chr7_79082273_f	0	+
chr7	79082902	79082971	NR_038346_exon_1_0_chr7_79082903_f	0	+
chr7	79088162	79088315	NR_038346_exon_2_0_chr7_79088163_f	0	+
chr7	79100098	79100524	NR_038346_exon_3_0_chr7_79100099_f	0	+
chr7	79082272	79082507	NR_038345_exon_0_0_chr7_79082273_f	0	+
chr7	79088162	79088315	NR_038345_exon_1_0_chr7_79088163_f	0	+
chr7	79099909	79099995	NR_038345_exon_2_0_chr7_79099910_f	0	+
chr7	79100098	79100524	NR_038345_exon_3_0_chr7_79100099_f	0	+
chr7	79083275	79083560	NR_038344_exon_0_0_chr7_79083276_f	0	+
chr7	79084201	79084323	NR_038344_exon_1_0_chr7_79084202_f	0	+
chr7	79088162	79088315	NR_038344_exon_2_0_chr7_79088163_f	0	+
chr7	79099909	79099995	NR_038344_exon_3_0_chr7_79099910_f	0	+
chr7	79100098	79100524	NR_038344_exon_4_0_chr7_79100099_f	0	+
chr7	79083275	79083560	NR_038343_exon_0_0_chr7_79083276_f	0	+
chr7	79084201	79084323	NR_038343_exon_1_0_chr7_79084202_f	0	+
chr7	79088162	79088315	NR_038343_exon_2_0_chr7_79088163_f	0	+
chr7	79088851	79096783	NR_038343_exon_3_0_chr7_79088852_f	0	+
chr7	80000832	80000893	NR_110075_exon_0_0_chr7_80000833_r	0	-
chr7	80001442	80001610	NR_110075_exon_1_0_chr7_80001443_r	0	-
chr7	80003127	80003306	NR_110075_exon_2_0_chr7_80003128_r	0	-
chr7	80003656	80003755	NR_110075_exon_3_0_chr7_80003657_r	0	-
chr7	80087950	80088177	NM_001102386_exon_0_0_chr7_80087951_r	0	-
chr7	80091474	80091628	NM_001102386_exon_1_0_chr7_80091475_r	0	-
chr7	80091817	80091947	NM_001102386_exon_2_0_chr7_80091818_r	0	-
chr7	80103566	80103695	NM_001102386_exon_3_0_chr7_80103567_r	0	-
chr7	80108156	80108314	NM_001102386_exon_4_0_chr7_80108157_r	0	-
chr7	80117850	80117992	NM_001102386_exon_5_0_chr7_80117851_r	0	-
chr7	80123920	80123963	NM_001102386_exon_6_0_chr7_80123921_r	0	-
chr7	80141124	80141325	NM_001102386_exon_7_0_chr7_80141125_r	0	-
chr7	80275761	80276176	NM_001127444_exon_0_0_chr7_80275762_f	0	+
chr7	80285855	80286016	NM_001127444_exon_1_0_chr7_80285856_f	0	+
chr7	80290378	80290526	NM_001127444_exon_2_0_chr7_80290379_f	0	+
chr7	80292305	80292485	NM_001127444_exon_3_0_chr7_80292306_f	0	+
chr7	80293721	80293813	NM_001127444_exon_4_0_chr7_80293722_f	0	+
chr7	80295758	80295805	NM_001127444_exon_5_0_chr7_80295759_f	0	+
chr7	80299268	80299338	NM_001127444_exon_6_0_chr7_80299269_f	0	+
chr7	80300292	80300480	NM_001127444_exon_7_0_chr7_80300293_f	0	+
chr7	80301237	80301356	NM_001127444_exon_8_0_chr7_80301238_f	0	+
chr7	80302085	80302159	NM_001127444_exon_9_0_chr7_80302086_f	0	+
chr7	80302670	80302725	NM_001127444_exon_10_0_chr7_80302671_f	0	+
chr7	80303298	80303734	NM_001127444_exon_11_0_chr7_80303299_f	0	+
chr7	80275644	80275675	NM_001127443_exon_0_0_chr7_80275645_f	0	+
chr7	80275967	80276176	NM_001127443_exon_1_0_chr7_80275968_f	0	+
chr7	80285855	80286016	NM_001127443_exon_2_0_chr7_80285856_f	0	+
chr7	80290378	80290526	NM_001127443_exon_3_0_chr7_80290379_f	0	+
chr7	80292305	80292485	NM_001127443_exon_4_0_chr7_80292306_f	0	+
chr7	80293721	80293813	NM_001127443_exon_5_0_chr7_80293722_f	0	+
chr7	80295758	80295805	NM_001127443_exon_6_0_chr7_80295759_f	0	+
chr7	80299268	80299338	NM_001127443_exon_7_0_chr7_80299269_f	0	+
chr7	80300292	80300480	NM_001127443_exon_8_0_chr7_80300293_f	0	+
chr7	80301237	80301356	NM_001127443_exon_9_0_chr7_80301238_f	0	+
chr7	80302085	80302159	NM_001127443_exon_10_0_chr7_80302086_f	0	+
chr7	80302670	80302725	NM_001127443_exon_11_0_chr7_80302671_f	0	+
chr7	80303298	80303734	NM_001127443_exon_12_0_chr7_80303299_f	0	+
chr7	80231522	80231695	NM_001289911_exon_0_0_chr7_80231523_f	0	+
chr7	80285855	80286016	NM_001289911_exon_1_0_chr7_80285856_f	0	+
chr7	80290378	80290526	NM_001289911_exon_2_0_chr7_80290379_f	0	+
chr7	80292305	80292485	NM_001289911_exon_3_0_chr7_80292306_f	0	+
chr7	80293721	80293813	NM_001289911_exon_4_0_chr7_80293722_f	0	+
chr7	80295758	80295805	NM_001289911_exon_5_0_chr7_80295759_f	0	+
chr7	80299268	80299338	NM_001289911_exon_6_0_chr7_80299269_f	0	+
chr7	80300292	80300480	NM_001289911_exon_7_0_chr7_80300293_f	0	+
chr7	80301237	80301356	NM_001289911_exon_8_0_chr7_80301238_f	0	+
chr7	80302085	80302159	NM_001289911_exon_9_0_chr7_80302086_f	0	+
chr7	80302670	80302725	NM_001289911_exon_10_0_chr7_80302671_f	0	+
chr7	80303298	80303734	NM_001289911_exon_11_0_chr7_80303299_f	0	+
chr7	80275407	80275497	NM_001289909_exon_0_0_chr7_80275408_f	0	+
chr7	80275967	80276176	NM_001289909_exon_1_0_chr7_80275968_f	0	+
chr7	80285855	80286016	NM_001289909_exon_2_0_chr7_80285856_f	0	+
chr7	80290378	80290526	NM_001289909_exon_3_0_chr7_80290379_f	0	+
chr7	80293721	80293813	NM_001289909_exon_4_0_chr7_80293722_f	0	+
chr7	80295758	80295805	NM_001289909_exon_5_0_chr7_80295759_f	0	+
chr7	80299268	80299338	NM_001289909_exon_6_0_chr7_80299269_f	0	+
chr7	80300292	80300480	NM_001289909_exon_7_0_chr7_80300293_f	0	+
chr7	80301237	80301356	NM_001289909_exon_8_0_chr7_80301238_f	0	+
chr7	80302085	80302159	NM_001289909_exon_9_0_chr7_80302086_f	0	+
chr7	80302670	80302725	NM_001289909_exon_10_0_chr7_80302671_f	0	+
chr7	80303298	80303734	NM_001289909_exon_11_0_chr7_80303299_f	0	+
chr7	80275407	80275497	NR_110501_exon_0_0_chr7_80275408_f	0	+
chr7	80275967	80276176	NR_110501_exon_1_0_chr7_80275968_f	0	+
chr7	80285855	80286016	NR_110501_exon_2_0_chr7_80285856_f	0	+
chr7	80290378	80290526	NR_110501_exon_3_0_chr7_80290379_f	0	+
chr7	80292305	80292485	NR_110501_exon_4_0_chr7_80292306_f	0	+
chr7	80293721	80293813	NR_110501_exon_5_0_chr7_80293722_f	0	+
chr7	80295758	80295805	NR_110501_exon_6_0_chr7_80295759_f	0	+
chr7	80299268	80299338	NR_110501_exon_7_0_chr7_80299269_f	0	+
chr7	80301237	80301356	NR_110501_exon_8_0_chr7_80301238_f	0	+
chr7	80302085	80302159	NR_110501_exon_9_0_chr7_80302086_f	0	+
chr7	80302670	80302725	NR_110501_exon_10_0_chr7_80302671_f	0	+
chr7	80303298	80303734	NR_110501_exon_11_0_chr7_80303299_f	0	+
chr7	80275968	80276176	NM_001289908_exon_0_0_chr7_80275969_f	0	+
chr7	80285855	80286016	NM_001289908_exon_1_0_chr7_80285856_f	0	+
chr7	80290378	80290526	NM_001289908_exon_2_0_chr7_80290379_f	0	+
chr7	80292305	80292485	NM_001289908_exon_3_0_chr7_80292306_f	0	+
chr7	80293721	80293813	NM_001289908_exon_4_0_chr7_80293722_f	0	+
chr7	80300292	80300480	NM_001289908_exon_5_0_chr7_80300293_f	0	+
chr7	80301237	80301356	NM_001289908_exon_6_0_chr7_80301238_f	0	+
chr7	80302085	80302159	NM_001289908_exon_7_0_chr7_80302086_f	0	+
chr7	80302670	80302725	NM_001289908_exon_8_0_chr7_80302671_f	0	+
chr7	80303298	80303734	NM_001289908_exon_9_0_chr7_80303299_f	0	+
chr7	80267831	80268062	NM_001001548_exon_0_0_chr7_80267832_f	0	+
chr7	80275403	80275497	NM_001001548_exon_1_0_chr7_80275404_f	0	+
chr7	80275967	80276176	NM_001001548_exon_2_0_chr7_80275968_f	0	+
chr7	80285855	80286016	NM_001001548_exon_3_0_chr7_80285856_f	0	+
chr7	80290378	80290526	NM_001001548_exon_4_0_chr7_80290379_f	0	+
chr7	80292305	80292485	NM_001001548_exon_5_0_chr7_80292306_f	0	+
chr7	80293721	80293813	NM_001001548_exon_6_0_chr7_80293722_f	0	+
chr7	80295758	80295805	NM_001001548_exon_7_0_chr7_80295759_f	0	+
chr7	80299268	80299338	NM_001001548_exon_8_0_chr7_80299269_f	0	+
chr7	80300292	80300480	NM_001001548_exon_9_0_chr7_80300293_f	0	+
chr7	80301237	80301356	NM_001001548_exon_10_0_chr7_80301238_f	0	+
chr7	80302085	80302159	NM_001001548_exon_11_0_chr7_80302086_f	0	+
chr7	80302670	80302725	NM_001001548_exon_12_0_chr7_80302671_f	0	+
chr7	80303298	80303463	NM_001001548_exon_13_0_chr7_80303299_f	0	+
chr7	80305699	80308593	NM_001001548_exon_14_0_chr7_80305700_f	0	+
chr7	80231503	80231695	NM_001001547_exon_0_0_chr7_80231504_f	0	+
chr7	80275403	80275497	NM_001001547_exon_1_0_chr7_80275404_f	0	+
chr7	80275967	80276176	NM_001001547_exon_2_0_chr7_80275968_f	0	+
chr7	80285855	80286016	NM_001001547_exon_3_0_chr7_80285856_f	0	+
chr7	80290378	80290526	NM_001001547_exon_4_0_chr7_80290379_f	0	+
chr7	80292305	80292485	NM_001001547_exon_5_0_chr7_80292306_f	0	+
chr7	80293721	80293813	NM_001001547_exon_6_0_chr7_80293722_f	0	+
chr7	80295758	80295805	NM_001001547_exon_7_0_chr7_80295759_f	0	+
chr7	80299268	80299338	NM_001001547_exon_8_0_chr7_80299269_f	0	+
chr7	80300292	80300480	NM_001001547_exon_9_0_chr7_80300293_f	0	+
chr7	80301237	80301356	NM_001001547_exon_10_0_chr7_80301238_f	0	+
chr7	80302085	80302159	NM_001001547_exon_11_0_chr7_80302086_f	0	+
chr7	80302670	80302725	NM_001001547_exon_12_0_chr7_80302671_f	0	+
chr7	80303298	80303734	NM_001001547_exon_13_0_chr7_80303299_f	0	+
chr7	80267831	80268062	NM_000072_exon_0_0_chr7_80267832_f	0	+
chr7	80275403	80275497	NM_000072_exon_1_0_chr7_80275404_f	0	+
chr7	80275967	80276176	NM_000072_exon_2_0_chr7_80275968_f	0	+
chr7	80285855	80286016	NM_000072_exon_3_0_chr7_80285856_f	0	+
chr7	80290378	80290526	NM_000072_exon_4_0_chr7_80290379_f	0	+
chr7	80292305	80292485	NM_000072_exon_5_0_chr7_80292306_f	0	+
chr7	80293721	80293813	NM_000072_exon_6_0_chr7_80293722_f	0	+
chr7	80295758	80295805	NM_000072_exon_7_0_chr7_80295759_f	0	+
chr7	80299268	80299338	NM_000072_exon_8_0_chr7_80299269_f	0	+
chr7	80300292	80300480	NM_000072_exon_9_0_chr7_80300293_f	0	+
chr7	80301237	80301356	NM_000072_exon_10_0_chr7_80301238_f	0	+
chr7	80302085	80302159	NM_000072_exon_11_0_chr7_80302086_f	0	+
chr7	80302670	80302725	NM_000072_exon_12_0_chr7_80302671_f	0	+
chr7	80303298	80303734	NM_000072_exon_13_0_chr7_80303299_f	0	+
chr7	81145062	81145088	NR_136264_exon_0_0_chr7_81145063_r	0	-
chr7	81157744	81157892	NR_136264_exon_1_0_chr7_81157745_r	0	-
chr7	81189435	81189581	NR_136264_exon_2_0_chr7_81189436_r	0	-
chr7	81190045	81190267	NR_136264_exon_3_0_chr7_81190046_r	0	-
chr7	81191029	81191135	NR_136264_exon_4_0_chr7_81191030_r	0	-
chr7	81205701	81209049	NR_126026_exon_0_0_chr7_81205702_r	0	-
chr7	81211037	81211220	NR_126026_exon_1_0_chr7_81211038_r	0	-
chr7	81213610	81213756	NR_126026_exon_2_0_chr7_81213611_r	0	-
chr7	81216262	81216299	NR_126026_exon_3_0_chr7_81216263_r	0	-
chr7	81223840	81223972	NR_126026_exon_4_0_chr7_81223841_r	0	-
chr7	81226971	81227142	NR_126026_exon_5_0_chr7_81226972_r	0	-
chr7	81236791	81236959	NR_126026_exon_6_0_chr7_81236792_r	0	-
chr7	81254467	81254542	NR_126026_exon_7_0_chr7_81254468_r	0	-
chr7	81255429	81255532	NR_126026_exon_8_0_chr7_81255430_r	0	-
chr7	84161791	84161923	NR_110079_exon_0_0_chr7_84161792_f	0	+
chr7	84178462	84178569	NR_110079_exon_1_0_chr7_84178463_f	0	+
chr7	84200294	84204159	NR_110079_exon_2_0_chr7_84200295_f	0	+
chr7	84161791	84161923	NR_110080_exon_0_0_chr7_84161792_f	0	+
chr7	84178462	84178569	NR_110080_exon_1_0_chr7_84178463_f	0	+
chr7	84200294	84200423	NR_110080_exon_2_0_chr7_84200295_f	0	+
chr7	84213466	84213634	NR_110080_exon_3_0_chr7_84213467_f	0	+
chr7	86825477	86826074	NR_138030_exon_0_0_chr7_86825478_r	0	-
chr7	86827256	86827361	NR_138030_exon_1_0_chr7_86827257_r	0	-
chr7	86828322	86828373	NR_138030_exon_2_0_chr7_86828323_r	0	-
chr7	86849676	86849903	NR_138030_exon_3_0_chr7_86849677_r	0	-
chr7	86825477	86826074	NM_001329475_exon_0_0_chr7_86825478_r	0	-
chr7	86827256	86827361	NM_001329475_exon_1_0_chr7_86827257_r	0	-
chr7	86828322	86828373	NM_001329475_exon_2_0_chr7_86828323_r	0	-
chr7	86848741	86849034	NM_001329475_exon_3_0_chr7_86848742_r	0	-
chr7	86849532	86849668	NM_001329475_exon_4_0_chr7_86849533_r	0	-
chr7	86825477	86826074	NM_001329474_exon_0_0_chr7_86825478_r	0	-
chr7	86827256	86827361	NM_001329474_exon_1_0_chr7_86827257_r	0	-
chr7	86828322	86828373	NM_001329474_exon_2_0_chr7_86828323_r	0	-
chr7	86848741	86849034	NM_001329474_exon_3_0_chr7_86848742_r	0	-
chr7	86849676	86849903	NM_001329474_exon_4_0_chr7_86849677_r	0	-
chr7	86825477	86826074	NM_001329472_exon_0_0_chr7_86825478_r	0	-
chr7	86827256	86827361	NM_001329472_exon_1_0_chr7_86827257_r	0	-
chr7	86828322	86828373	NM_001329472_exon_2_0_chr7_86828323_r	0	-
chr7	86848741	86849034	NM_001329472_exon_3_0_chr7_86848742_r	0	-
chr7	86849839	86849903	NM_001329472_exon_4_0_chr7_86849840_r	0	-
chr7	86825477	86826074	NM_001329473_exon_0_0_chr7_86825478_r	0	-
chr7	86827256	86827361	NM_001329473_exon_1_0_chr7_86827257_r	0	-
chr7	86828322	86828373	NM_001329473_exon_2_0_chr7_86828323_r	0	-
chr7	86848741	86849034	NM_001329473_exon_3_0_chr7_86848742_r	0	-
chr7	86849749	86849903	NM_001329473_exon_4_0_chr7_86849750_r	0	-
chr7	86781676	86781871	NR_024550_exon_0_0_chr7_86781677_f	0	+
chr7	86792810	86792933	NR_024550_exon_1_0_chr7_86792811_f	0	+
chr7	86794249	86794366	NR_024550_exon_2_0_chr7_86794250_f	0	+
chr7	86795798	86795921	NR_024550_exon_3_0_chr7_86795799_f	0	+
chr7	86800310	86800405	NR_024550_exon_4_0_chr7_86800311_f	0	+
chr7	86802850	86802965	NR_024550_exon_5_0_chr7_86802851_f	0	+
chr7	86803908	86803985	NR_024550_exon_6_0_chr7_86803909_f	0	+
chr7	86808860	86809018	NR_024550_exon_7_0_chr7_86808861_f	0	+
chr7	86810624	86810657	NR_024550_exon_8_0_chr7_86810625_f	0	+
chr7	86811371	86811653	NR_024550_exon_9_0_chr7_86811372_f	0	+
chr7	86813712	86813941	NR_024550_exon_10_0_chr7_86813713_f	0	+
chr7	86815144	86815296	NR_024550_exon_11_0_chr7_86815145_f	0	+
chr7	86817407	86817617	NR_024550_exon_12_0_chr7_86817408_f	0	+
chr7	86820260	86820343	NR_024550_exon_13_0_chr7_86820261_f	0	+
chr7	86822513	86822669	NR_024550_exon_14_0_chr7_86822514_f	0	+
chr7	86823040	86823418	NR_024550_exon_15_0_chr7_86823041_f	0	+
chr7	86823999	86824144	NR_024550_exon_16_0_chr7_86824000_f	0	+
chr7	86824346	86825648	NR_024550_exon_17_0_chr7_86824347_f	0	+
chr7	86781676	86781871	NM_001142326_exon_0_0_chr7_86781677_f	0	+
chr7	86792810	86792933	NM_001142326_exon_1_0_chr7_86792811_f	0	+
chr7	86795798	86795921	NM_001142326_exon_2_0_chr7_86795799_f	0	+
chr7	86800310	86800405	NM_001142326_exon_3_0_chr7_86800311_f	0	+
chr7	86802850	86802965	NM_001142326_exon_4_0_chr7_86802851_f	0	+
chr7	86803908	86803985	NM_001142326_exon_5_0_chr7_86803909_f	0	+
chr7	86808860	86809018	NM_001142326_exon_6_0_chr7_86808861_f	0	+
chr7	86810624	86810657	NM_001142326_exon_7_0_chr7_86810625_f	0	+
chr7	86811543	86811653	NM_001142326_exon_8_0_chr7_86811544_f	0	+
chr7	86813712	86813941	NM_001142326_exon_9_0_chr7_86813713_f	0	+
chr7	86815144	86815296	NM_001142326_exon_10_0_chr7_86815145_f	0	+
chr7	86817407	86817617	NM_001142326_exon_11_0_chr7_86817408_f	0	+
chr7	86820260	86820343	NM_001142326_exon_12_0_chr7_86820261_f	0	+
chr7	86822513	86822669	NM_001142326_exon_13_0_chr7_86822514_f	0	+
chr7	86823040	86823418	NM_001142326_exon_14_0_chr7_86823041_f	0	+
chr7	86823999	86824144	NM_001142326_exon_15_0_chr7_86824000_f	0	+
chr7	86824346	86825648	NM_001142326_exon_16_0_chr7_86824347_f	0	+
chr7	86780738	86780974	NR_136252_exon_0_0_chr7_86780739_r	0	-
chr7	86781065	86781633	NR_136252_exon_1_0_chr7_86781066_r	0	-
chr7	86825475	86826074	NM_024315_exon_0_0_chr7_86825476_r	0	-
chr7	86827256	86827361	NM_024315_exon_1_0_chr7_86827257_r	0	-
chr7	86828322	86828373	NM_024315_exon_2_0_chr7_86828323_r	0	-
chr7	86848741	86849048	NM_024315_exon_3_0_chr7_86848742_r	0	-
chr7	86781676	86781871	NR_024549_exon_0_0_chr7_86781677_f	0	+
chr7	86792810	86792933	NR_024549_exon_1_0_chr7_86792811_f	0	+
chr7	86794249	86794366	NR_024549_exon_2_0_chr7_86794250_f	0	+
chr7	86795798	86795921	NR_024549_exon_3_0_chr7_86795799_f	0	+
chr7	86800310	86800405	NR_024549_exon_4_0_chr7_86800311_f	0	+
chr7	86802850	86802965	NR_024549_exon_5_0_chr7_86802851_f	0	+
chr7	86803908	86803985	NR_024549_exon_6_0_chr7_86803909_f	0	+
chr7	86808860	86809018	NR_024549_exon_7_0_chr7_86808861_f	0	+
chr7	86810624	86810657	NR_024549_exon_8_0_chr7_86810625_f	0	+
chr7	86811332	86811653	NR_024549_exon_9_0_chr7_86811333_f	0	+
chr7	86813712	86813941	NR_024549_exon_10_0_chr7_86813713_f	0	+
chr7	86815144	86815296	NR_024549_exon_11_0_chr7_86815145_f	0	+
chr7	86817407	86817617	NR_024549_exon_12_0_chr7_86817408_f	0	+
chr7	86820260	86820343	NR_024549_exon_13_0_chr7_86820261_f	0	+
chr7	86822513	86822669	NR_024549_exon_14_0_chr7_86822514_f	0	+
chr7	86823040	86823418	NR_024549_exon_15_0_chr7_86823041_f	0	+
chr7	86823999	86824144	NR_024549_exon_16_0_chr7_86824000_f	0	+
chr7	86824346	86825648	NR_024549_exon_17_0_chr7_86824347_f	0	+
chr7	86781869	86782111	NM_021145_exon_0_0_chr7_86781870_f	0	+
chr7	86783543	86783594	NM_021145_exon_1_0_chr7_86783544_f	0	+
chr7	86783705	86783844	NM_021145_exon_2_0_chr7_86783706_f	0	+
chr7	86792810	86792933	NM_021145_exon_3_0_chr7_86792811_f	0	+
chr7	86794249	86794366	NM_021145_exon_4_0_chr7_86794250_f	0	+
chr7	86795798	86795921	NM_021145_exon_5_0_chr7_86795799_f	0	+
chr7	86800310	86800405	NM_021145_exon_6_0_chr7_86800311_f	0	+
chr7	86802850	86802965	NM_021145_exon_7_0_chr7_86802851_f	0	+
chr7	86803908	86803985	NM_021145_exon_8_0_chr7_86803909_f	0	+
chr7	86808860	86809018	NM_021145_exon_9_0_chr7_86808861_f	0	+
chr7	86810624	86810657	NM_021145_exon_10_0_chr7_86810625_f	0	+
chr7	86811543	86811653	NM_021145_exon_11_0_chr7_86811544_f	0	+
chr7	86813712	86813941	NM_021145_exon_12_0_chr7_86813713_f	0	+
chr7	86815144	86815296	NM_021145_exon_13_0_chr7_86815145_f	0	+
chr7	86817407	86817617	NM_021145_exon_14_0_chr7_86817408_f	0	+
chr7	86820260	86820343	NM_021145_exon_15_0_chr7_86820261_f	0	+
chr7	86822513	86822669	NM_021145_exon_16_0_chr7_86822514_f	0	+
chr7	86823040	86823418	NM_021145_exon_17_0_chr7_86823041_f	0	+
chr7	86823999	86824144	NM_021145_exon_18_0_chr7_86824000_f	0	+
chr7	86824346	86825648	NM_021145_exon_19_0_chr7_86824347_f	0	+
chr7	86780738	86780974	NR_136253_exon_0_0_chr7_86780739_r	0	-
chr7	86781617	86781809	NR_136253_exon_1_0_chr7_86781618_r	0	-
chr7	86781676	86781871	NM_001142327_exon_0_0_chr7_86781677_f	0	+
chr7	86792810	86792933	NM_001142327_exon_1_0_chr7_86792811_f	0	+
chr7	86794249	86794366	NM_001142327_exon_2_0_chr7_86794250_f	0	+
chr7	86795798	86795921	NM_001142327_exon_3_0_chr7_86795799_f	0	+
chr7	86800310	86800405	NM_001142327_exon_4_0_chr7_86800311_f	0	+
chr7	86802850	86802965	NM_001142327_exon_5_0_chr7_86802851_f	0	+
chr7	86803908	86803985	NM_001142327_exon_6_0_chr7_86803909_f	0	+
chr7	86808860	86809018	NM_001142327_exon_7_0_chr7_86808861_f	0	+
chr7	86810624	86810657	NM_001142327_exon_8_0_chr7_86810625_f	0	+
chr7	86811543	86811653	NM_001142327_exon_9_0_chr7_86811544_f	0	+
chr7	86813712	86813941	NM_001142327_exon_10_0_chr7_86813713_f	0	+
chr7	86815144	86815296	NM_001142327_exon_11_0_chr7_86815145_f	0	+
chr7	86817407	86817617	NM_001142327_exon_12_0_chr7_86817408_f	0	+
chr7	86820260	86820343	NM_001142327_exon_13_0_chr7_86820261_f	0	+
chr7	86822513	86822669	NM_001142327_exon_14_0_chr7_86822514_f	0	+
chr7	86823040	86823418	NM_001142327_exon_15_0_chr7_86823041_f	0	+
chr7	86823999	86824144	NM_001142327_exon_16_0_chr7_86824000_f	0	+
chr7	86824346	86825648	NM_001142327_exon_17_0_chr7_86824347_f	0	+
chr7	86954663	86954760	NR_015381_exon_0_0_chr7_86954664_r	0	-
chr7	86970838	86971000	NR_015381_exon_1_0_chr7_86970839_r	0	-
chr7	86974358	86974808	NR_015381_exon_2_0_chr7_86974359_r	0	-
chr7	86974950	86975083	NM_001243745_exon_0_0_chr7_86974951_f	0	+
chr7	86975655	86975746	NM_001243745_exon_1_0_chr7_86975656_f	0	+
chr7	86978363	86978499	NM_001243745_exon_2_0_chr7_86978364_f	0	+
chr7	86988521	86989425	NM_001243745_exon_3_0_chr7_86988522_f	0	+
chr7	86974950	86975083	NM_021151_exon_0_0_chr7_86974951_f	0	+
chr7	86975655	86975746	NM_021151_exon_1_0_chr7_86975656_f	0	+
chr7	86978363	86978499	NM_021151_exon_2_0_chr7_86978364_f	0	+
chr7	86988521	86988646	NM_021151_exon_3_0_chr7_86988522_f	0	+
chr7	86990705	86990887	NM_021151_exon_4_0_chr7_86990706_f	0	+
chr7	86991043	86991168	NM_021151_exon_5_0_chr7_86991044_f	0	+
chr7	86998691	86998800	NM_021151_exon_6_0_chr7_86998692_f	0	+
chr7	87004947	87005041	NM_021151_exon_7_0_chr7_87004948_f	0	+
chr7	87005143	87005269	NM_021151_exon_8_0_chr7_87005144_f	0	+
chr7	87006664	87006766	NM_021151_exon_9_0_chr7_87006665_f	0	+
chr7	87011225	87011309	NM_021151_exon_10_0_chr7_87011226_f	0	+
chr7	87011389	87011497	NM_021151_exon_11_0_chr7_87011390_f	0	+
chr7	87011728	87011859	NM_021151_exon_12_0_chr7_87011729_f	0	+
chr7	87020904	87021028	NM_021151_exon_13_0_chr7_87020905_f	0	+
chr7	87021881	87021960	NM_021151_exon_14_0_chr7_87021882_f	0	+
chr7	87022045	87022139	NM_021151_exon_15_0_chr7_87022046_f	0	+
chr7	87022263	87022383	NM_021151_exon_16_0_chr7_87022264_f	0	+
chr7	87027839	87029112	NM_021151_exon_17_0_chr7_87027840_f	0	+
chr7	86974950	86975083	NM_001143935_exon_0_0_chr7_86974951_f	0	+
chr7	86975655	86975746	NM_001143935_exon_1_0_chr7_86975656_f	0	+
chr7	86978363	86978499	NM_001143935_exon_2_0_chr7_86978364_f	0	+
chr7	86986822	86986906	NM_001143935_exon_3_0_chr7_86986823_f	0	+
chr7	86988521	86988646	NM_001143935_exon_4_0_chr7_86988522_f	0	+
chr7	86990705	86990887	NM_001143935_exon_5_0_chr7_86990706_f	0	+
chr7	86991043	86991168	NM_001143935_exon_6_0_chr7_86991044_f	0	+
chr7	86998691	86998800	NM_001143935_exon_7_0_chr7_86998692_f	0	+
chr7	87004947	87005041	NM_001143935_exon_8_0_chr7_87004948_f	0	+
chr7	87005143	87005269	NM_001143935_exon_9_0_chr7_87005144_f	0	+
chr7	87006664	87006766	NM_001143935_exon_10_0_chr7_87006665_f	0	+
chr7	87011225	87011309	NM_001143935_exon_11_0_chr7_87011226_f	0	+
chr7	87011389	87011497	NM_001143935_exon_12_0_chr7_87011390_f	0	+
chr7	87011728	87011859	NM_001143935_exon_13_0_chr7_87011729_f	0	+
chr7	87020904	87021028	NM_001143935_exon_14_0_chr7_87020905_f	0	+
chr7	87021881	87021960	NM_001143935_exon_15_0_chr7_87021882_f	0	+
chr7	87022045	87022139	NM_001143935_exon_16_0_chr7_87022046_f	0	+
chr7	87022263	87022383	NM_001143935_exon_17_0_chr7_87022264_f	0	+
chr7	87027839	87029112	NM_001143935_exon_18_0_chr7_87027840_f	0	+
chr7	87462882	87465676	NM_018843_exon_0_0_chr7_87462883_r	0	-
chr7	87466044	87466125	NM_018843_exon_1_0_chr7_87466045_r	0	-
chr7	87470947	87471029	NM_018843_exon_2_0_chr7_87470948_r	0	-
chr7	87473068	87473178	NM_018843_exon_3_0_chr7_87473069_r	0	-
chr7	87476263	87476437	NM_018843_exon_4_0_chr7_87476264_r	0	-
chr7	87477167	87477292	NM_018843_exon_5_0_chr7_87477168_r	0	-
chr7	87479195	87479263	NM_018843_exon_6_0_chr7_87479196_r	0	-
chr7	87483518	87483625	NM_018843_exon_7_0_chr7_87483519_r	0	-
chr7	87485606	87485666	NM_018843_exon_8_0_chr7_87485607_r	0	-
chr7	87487945	87488066	NM_018843_exon_9_0_chr7_87487946_r	0	-
chr7	87489886	87489955	NM_018843_exon_10_0_chr7_87489887_r	0	-
chr7	87505410	87505675	NM_018843_exon_11_0_chr7_87505411_r	0	-
chr7	87505543	87506093	NM_001318062_exon_0_0_chr7_87505544_f	0	+
chr7	87507367	87507540	NM_001318062_exon_1_0_chr7_87507368_f	0	+
chr7	87514293	87514473	NM_001318062_exon_2_0_chr7_87514294_f	0	+
chr7	87516158	87516209	NM_001318062_exon_3_0_chr7_87516159_f	0	+
chr7	87516643	87516713	NM_001318062_exon_4_0_chr7_87516644_f	0	+
chr7	87517297	87517374	NM_001318062_exon_5_0_chr7_87517298_f	0	+
chr7	87525788	87525825	NM_001318062_exon_6_0_chr7_87525789_f	0	+
chr7	87526608	87526654	NM_001318062_exon_7_0_chr7_87526609_f	0	+
chr7	87529596	87529664	NM_001318062_exon_8_0_chr7_87529597_f	0	+
chr7	87530078	87530193	NM_001318062_exon_9_0_chr7_87530079_f	0	+
chr7	87533606	87533731	NM_001318062_exon_10_0_chr7_87533607_f	0	+
chr7	87536502	87538856	NM_001318062_exon_11_0_chr7_87536503_f	0	+
chr7	87505543	87506093	NM_001318061_exon_0_0_chr7_87505544_f	0	+
chr7	87507367	87507448	NM_001318061_exon_1_0_chr7_87507368_f	0	+
chr7	87514293	87514473	NM_001318061_exon_2_0_chr7_87514294_f	0	+
chr7	87516158	87516209	NM_001318061_exon_3_0_chr7_87516159_f	0	+
chr7	87516643	87516713	NM_001318061_exon_4_0_chr7_87516644_f	0	+
chr7	87517297	87517374	NM_001318061_exon_5_0_chr7_87517298_f	0	+
chr7	87525788	87525825	NM_001318061_exon_6_0_chr7_87525789_f	0	+
chr7	87526608	87526654	NM_001318061_exon_7_0_chr7_87526609_f	0	+
chr7	87529535	87529664	NM_001318061_exon_8_0_chr7_87529536_f	0	+
chr7	87530078	87530193	NM_001318061_exon_9_0_chr7_87530079_f	0	+
chr7	87533606	87533731	NM_001318061_exon_10_0_chr7_87533607_f	0	+
chr7	87536502	87538856	NM_001318061_exon_11_0_chr7_87536503_f	0	+
chr7	87505543	87506093	NM_001318060_exon_0_0_chr7_87505544_f	0	+
chr7	87507367	87507540	NM_001318060_exon_1_0_chr7_87507368_f	0	+
chr7	87514293	87514473	NM_001318060_exon_2_0_chr7_87514294_f	0	+
chr7	87516158	87516209	NM_001318060_exon_3_0_chr7_87516159_f	0	+
chr7	87516643	87516713	NM_001318060_exon_4_0_chr7_87516644_f	0	+
chr7	87517297	87517374	NM_001318060_exon_5_0_chr7_87517298_f	0	+
chr7	87525788	87525825	NM_001318060_exon_6_0_chr7_87525789_f	0	+
chr7	87529596	87529664	NM_001318060_exon_7_0_chr7_87529597_f	0	+
chr7	87530078	87530193	NM_001318060_exon_8_0_chr7_87530079_f	0	+
chr7	87533606	87533731	NM_001318060_exon_9_0_chr7_87533607_f	0	+
chr7	87536502	87538856	NM_001318060_exon_10_0_chr7_87536503_f	0	+
chr7	87505543	87506093	NM_006716_exon_0_0_chr7_87505544_f	0	+
chr7	87507367	87507540	NM_006716_exon_1_0_chr7_87507368_f	0	+
chr7	87514293	87514473	NM_006716_exon_2_0_chr7_87514294_f	0	+
chr7	87516158	87516209	NM_006716_exon_3_0_chr7_87516159_f	0	+
chr7	87516643	87516713	NM_006716_exon_4_0_chr7_87516644_f	0	+
chr7	87517297	87517374	NM_006716_exon_5_0_chr7_87517298_f	0	+
chr7	87525788	87525825	NM_006716_exon_6_0_chr7_87525789_f	0	+
chr7	87526608	87526654	NM_006716_exon_7_0_chr7_87526609_f	0	+
chr7	87529535	87529664	NM_006716_exon_8_0_chr7_87529536_f	0	+
chr7	87530078	87530193	NM_006716_exon_9_0_chr7_87530079_f	0	+
chr7	87533606	87533731	NM_006716_exon_10_0_chr7_87533607_f	0	+
chr7	87536502	87538856	NM_006716_exon_11_0_chr7_87536503_f	0	+
chr7	87905743	87908943	NM_001205315_exon_0_0_chr7_87905744_r	0	-
chr7	87910229	87910394	NM_001205315_exon_1_0_chr7_87910230_r	0	-
chr7	87911955	87912483	NM_001205315_exon_2_0_chr7_87911956_r	0	-
chr7	87913128	87913586	NM_001205315_exon_3_0_chr7_87913129_r	0	-
chr7	87920230	87920329	NM_001205315_exon_4_0_chr7_87920231_r	0	-
chr7	87936106	87936228	NM_001205315_exon_5_0_chr7_87936107_r	0	-
chr7	87837517	87837880	NM_001256891_exon_0_0_chr7_87837518_r	0	-
chr7	87838653	87838767	NM_001256891_exon_1_0_chr7_87838654_r	0	-
chr7	87839297	87839445	NM_001256891_exon_2_0_chr7_87839298_r	0	-
chr7	87840196	87840240	NM_001256891_exon_3_0_chr7_87840197_r	0	-
chr7	87846436	87846506	NM_001256891_exon_4_0_chr7_87846437_r	0	-
chr7	87848173	87848257	NM_001256891_exon_5_0_chr7_87848174_r	0	-
chr7	87849290	87849399	NM_001256891_exon_6_0_chr7_87849291_r	0	-
chr7	87834431	87835819	NM_003130_exon_0_0_chr7_87834432_r	0	-
chr7	87837821	87837880	NM_003130_exon_1_0_chr7_87837822_r	0	-
chr7	87838653	87838767	NM_003130_exon_2_0_chr7_87838654_r	0	-
chr7	87839297	87839445	NM_003130_exon_3_0_chr7_87839298_r	0	-
chr7	87840196	87840240	NM_003130_exon_4_0_chr7_87840197_r	0	-
chr7	87846436	87846506	NM_003130_exon_5_0_chr7_87846437_r	0	-
chr7	87848173	87848257	NM_003130_exon_6_0_chr7_87848174_r	0	-
chr7	87849290	87849399	NM_003130_exon_7_0_chr7_87849291_r	0	-
chr7	87845974	87846072	NR_120517_exon_0_0_chr7_87845975_f	0	+
chr7	87848063	87848539	NR_120517_exon_1_0_chr7_87848064_f	0	+
chr7	87905743	87908943	NM_024636_exon_0_0_chr7_87905744_r	0	-
chr7	87910229	87910394	NM_024636_exon_1_0_chr7_87910230_r	0	-
chr7	87911955	87912483	NM_024636_exon_2_0_chr7_87911956_r	0	-
chr7	87913128	87913586	NM_024636_exon_3_0_chr7_87913129_r	0	-
chr7	87936106	87936228	NM_024636_exon_4_0_chr7_87936107_r	0	-
chr7	87905743	87908943	NM_001205316_exon_0_0_chr7_87905744_r	0	-
chr7	87910229	87910394	NM_001205316_exon_1_0_chr7_87910230_r	0	-
chr7	87913128	87913586	NM_001205316_exon_2_0_chr7_87913129_r	0	-
chr7	87936106	87936228	NM_001205316_exon_3_0_chr7_87936107_r	0	-
chr7	87834431	87835819	NM_198901_exon_0_0_chr7_87834432_r	0	-
chr7	87837821	87837880	NM_198901_exon_1_0_chr7_87837822_r	0	-
chr7	87838653	87838767	NM_198901_exon_2_0_chr7_87838654_r	0	-
chr7	87839297	87839445	NM_198901_exon_3_0_chr7_87839298_r	0	-
chr7	87840196	87840240	NM_198901_exon_4_0_chr7_87840197_r	0	-
chr7	87846436	87846506	NM_198901_exon_5_0_chr7_87846437_r	0	-
chr7	87848173	87848257	NM_198901_exon_6_0_chr7_87848174_r	0	-
chr7	87856223	87856308	NM_198901_exon_7_0_chr7_87856224_r	0	-
chr7	87837517	87837880	NM_001256892_exon_0_0_chr7_87837518_r	0	-
chr7	87838653	87838767	NM_001256892_exon_1_0_chr7_87838654_r	0	-
chr7	87839297	87839445	NM_001256892_exon_2_0_chr7_87839298_r	0	-
chr7	87840196	87840240	NM_001256892_exon_3_0_chr7_87840197_r	0	-
chr7	87846436	87846506	NM_001256892_exon_4_0_chr7_87846437_r	0	-
chr7	87848173	87848257	NM_001256892_exon_5_0_chr7_87848174_r	0	-
chr7	87856223	87856308	NM_001256892_exon_6_0_chr7_87856224_r	0	-
chr7	88423419	88424360	NM_152706_exon_0_0_chr7_88423420_r	0	-
chr7	88424953	88425051	NM_152706_exon_1_0_chr7_88424954_r	0	-
chr7	89748713	89749179	NR_003551_exon_0_0_chr7_89748714_f	0	+
chr7	89751380	89751405	NR_003551_exon_1_0_chr7_89751381_f	0	+
chr7	89753387	89754914	NR_003551_exon_2_0_chr7_89753388_f	0	+
chr7	89843133	89843174	NM_001040666_exon_0_0_chr7_89843134_f	0	+
chr7	89845804	89845917	NM_001040666_exon_1_0_chr7_89845805_f	0	+
chr7	89854363	89854888	NM_001040666_exon_2_0_chr7_89854364_f	0	+
chr7	89856284	89856812	NM_001040666_exon_3_0_chr7_89856285_f	0	+
chr7	89859185	89859350	NM_001040666_exon_4_0_chr7_89859186_f	0	+
chr7	89861650	89861798	NM_001040666_exon_5_0_chr7_89861651_f	0	+
chr7	89866204	89866992	NM_001040666_exon_6_0_chr7_89866205_f	0	+
chr7	89841173	89841248	NM_001040665_exon_0_0_chr7_89841174_f	0	+
chr7	89841589	89841650	NM_001040665_exon_1_0_chr7_89841590_f	0	+
chr7	89854363	89854888	NM_001040665_exon_2_0_chr7_89854364_f	0	+
chr7	89856284	89856812	NM_001040665_exon_3_0_chr7_89856285_f	0	+
chr7	89859185	89859350	NM_001040665_exon_4_0_chr7_89859186_f	0	+
chr7	89861650	89866992	NM_001040665_exon_5_0_chr7_89861651_f	0	+
chr7	89840999	89841359	NM_152999_exon_0_0_chr7_89841000_f	0	+
chr7	89854363	89854888	NM_152999_exon_1_0_chr7_89854364_f	0	+
chr7	89856284	89856812	NM_152999_exon_2_0_chr7_89856285_f	0	+
chr7	89859185	89859350	NM_152999_exon_3_0_chr7_89859186_f	0	+
chr7	89861650	89866992	NM_152999_exon_4_0_chr7_89861651_f	0	+
chr7	89841173	89841248	NM_001244946_exon_0_0_chr7_89841174_f	0	+
chr7	89841589	89841650	NM_001244946_exon_1_0_chr7_89841590_f	0	+
chr7	89854363	89854888	NM_001244946_exon_2_0_chr7_89854364_f	0	+
chr7	89856284	89856812	NM_001244946_exon_3_0_chr7_89856285_f	0	+
chr7	89859185	89859350	NM_001244946_exon_4_0_chr7_89859186_f	0	+
chr7	89866204	89866992	NM_001244946_exon_5_0_chr7_89866205_f	0	+
chr7	89840999	89841359	NM_001244945_exon_0_0_chr7_89841000_f	0	+
chr7	89854363	89854888	NM_001244945_exon_1_0_chr7_89854364_f	0	+
chr7	89856284	89856812	NM_001244945_exon_2_0_chr7_89856285_f	0	+
chr7	89859185	89859350	NM_001244945_exon_3_0_chr7_89859186_f	0	+
chr7	89861650	89861798	NM_001244945_exon_4_0_chr7_89861651_f	0	+
chr7	89866204	89866992	NM_001244945_exon_5_0_chr7_89866205_f	0	+
chr7	89840999	89841359	NM_001244944_exon_0_0_chr7_89841000_f	0	+
chr7	89845804	89845917	NM_001244944_exon_1_0_chr7_89845805_f	0	+
chr7	89854363	89854888	NM_001244944_exon_2_0_chr7_89854364_f	0	+
chr7	89856284	89856812	NM_001244944_exon_3_0_chr7_89856285_f	0	+
chr7	89859185	89859350	NM_001244944_exon_4_0_chr7_89859186_f	0	+
chr7	89861650	89866992	NM_001244944_exon_5_0_chr7_89861651_f	0	+
chr7	90025605	90027550	NR_102424_exon_0_0_chr7_90025606_f	0	+
chr7	90032647	90032863	NM_001185073_exon_0_0_chr7_90032648_f	0	+
chr7	90034832	90034926	NM_001185073_exon_1_0_chr7_90034833_f	0	+
chr7	90041957	90045268	NM_001185073_exon_2_0_chr7_90041958_f	0	+
chr7	90032647	90032863	NM_001185072_exon_0_0_chr7_90032648_f	0	+
chr7	90034832	90034922	NM_001185072_exon_1_0_chr7_90034833_f	0	+
chr7	90041320	90041363	NM_001185072_exon_2_0_chr7_90041321_f	0	+
chr7	90041957	90045268	NM_001185072_exon_3_0_chr7_90041958_f	0	+
chr7	89975978	89976088	NM_001042717_exon_0_0_chr7_89975979_f	0	+
chr7	89982129	89982323	NM_001042717_exon_1_0_chr7_89982130_f	0	+
chr7	90001468	90001542	NM_001042717_exon_2_0_chr7_90001469_f	0	+
chr7	90003615	90003668	NM_001042717_exon_3_0_chr7_90003616_f	0	+
chr7	90006820	90006928	NM_001042717_exon_4_0_chr7_90006821_f	0	+
chr7	90007447	90007525	NM_001042717_exon_5_0_chr7_90007448_f	0	+
chr7	90012269	90012393	NM_001042717_exon_6_0_chr7_90012270_f	0	+
chr7	90014205	90020769	NM_001042717_exon_7_0_chr7_90014206_f	0	+
chr7	89964536	89964885	NR_110085_exon_0_0_chr7_89964537_f	0	+
chr7	89965807	89965898	NR_110085_exon_1_0_chr7_89965808_f	0	+
chr7	89967479	89967621	NR_110085_exon_2_0_chr7_89967480_f	0	+
chr7	89969689	89969838	NR_110085_exon_3_0_chr7_89969690_f	0	+
chr7	89970828	89970913	NR_110085_exon_4_0_chr7_89970829_f	0	+
chr7	89971558	89973408	NR_110085_exon_5_0_chr7_89971559_f	0	+
chr7	90032647	90032863	NM_012129_exon_0_0_chr7_90032648_f	0	+
chr7	90034832	90034922	NM_012129_exon_1_0_chr7_90034833_f	0	+
chr7	90041957	90045268	NM_012129_exon_2_0_chr7_90041958_f	0	+
chr7	89975978	89976088	NM_033107_exon_0_0_chr7_89975979_f	0	+
chr7	89982129	89982323	NM_033107_exon_1_0_chr7_89982130_f	0	+
chr7	89983771	89983863	NM_033107_exon_2_0_chr7_89983772_f	0	+
chr7	89984399	89984544	NM_033107_exon_3_0_chr7_89984400_f	0	+
chr7	90001468	90001542	NM_033107_exon_4_0_chr7_90001469_f	0	+
chr7	90003615	90003668	NM_033107_exon_5_0_chr7_90003616_f	0	+
chr7	90006820	90006928	NM_033107_exon_6_0_chr7_90006821_f	0	+
chr7	90007447	90007525	NM_033107_exon_7_0_chr7_90007448_f	0	+
chr7	90012269	90012393	NM_033107_exon_8_0_chr7_90012270_f	0	+
chr7	90014205	90020769	NM_033107_exon_9_0_chr7_90014206_f	0	+
chr7	90098952	90099245	NM_001365443_exon_0_0_chr7_90098953_f	0	+
chr7	90108541	90108588	NM_001365443_exon_1_0_chr7_90108542_f	0	+
chr7	90116640	90116734	NM_001365443_exon_2_0_chr7_90116641_f	0	+
chr7	90118184	90118278	NM_001365443_exon_3_0_chr7_90118185_f	0	+
chr7	90121552	90121623	NM_001365443_exon_4_0_chr7_90121553_f	0	+
chr7	90123680	90123744	NM_001365443_exon_5_0_chr7_90123681_f	0	+
chr7	90142591	90142716	NM_001365443_exon_6_0_chr7_90142592_f	0	+
chr7	90893782	90898132	NM_003505_exon_0_0_chr7_90893783_f	0	+
chr7	91502190	91504078	NM_006980_exon_0_0_chr7_91502191_r	0	-
chr7	91509368	91509427	NM_006980_exon_1_0_chr7_91509369_r	0	-
chr7	91509970	91510034	NM_006980_exon_2_0_chr7_91509971_r	0	-
chr7	91502190	91504078	NM_001301135_exon_0_0_chr7_91502191_r	0	-
chr7	91506191	91506292	NM_001301135_exon_1_0_chr7_91506192_r	0	-
chr7	91509368	91509427	NM_001301135_exon_2_0_chr7_91509369_r	0	-
chr7	91509970	91510034	NM_001301135_exon_3_0_chr7_91509971_r	0	-
chr7	91502190	91504078	NM_001301134_exon_0_0_chr7_91502191_r	0	-
chr7	91509970	91510034	NM_001301134_exon_1_0_chr7_91509971_r	0	-
chr7	91828282	91830118	NM_001350693_exon_0_0_chr7_91828283_r	0	-
chr7	91830620	91830737	NM_001350693_exon_1_0_chr7_91830621_r	0	-
chr7	91842508	91842715	NM_001350693_exon_2_0_chr7_91842509_r	0	-
chr7	91843205	91843293	NM_001350693_exon_3_0_chr7_91843206_r	0	-
chr7	91843924	91844091	NM_001350693_exon_4_0_chr7_91843925_r	0	-
chr7	91851215	91851367	NM_001350693_exon_5_0_chr7_91851216_r	0	-
chr7	91852135	91852292	NM_001350693_exon_6_0_chr7_91852136_r	0	-
chr7	91855033	91855141	NM_001350693_exon_7_0_chr7_91855034_r	0	-
chr7	91855839	91855996	NM_001350693_exon_8_0_chr7_91855840_r	0	-
chr7	91863762	91863906	NM_001350693_exon_9_0_chr7_91863763_r	0	-
chr7	91864121	91864237	NM_001350693_exon_10_0_chr7_91864122_r	0	-
chr7	91864716	91864960	NM_001350693_exon_11_0_chr7_91864717_r	0	-
chr7	91865726	91865856	NM_001350693_exon_12_0_chr7_91865727_r	0	-
chr7	91866980	91867073	NM_001350693_exon_13_0_chr7_91866981_r	0	-
chr7	91870306	91870466	NM_001350693_exon_14_0_chr7_91870307_r	0	-
chr7	91871347	91871451	NM_001350693_exon_15_0_chr7_91871348_r	0	-
chr7	91873315	91873463	NM_001350693_exon_16_0_chr7_91873316_r	0	-
chr7	91874740	91874990	NM_001350693_exon_17_0_chr7_91874741_r	0	-
chr7	91875103	91875414	NM_001350693_exon_18_0_chr7_91875104_r	0	-
chr7	91828282	91830118	NM_001350697_exon_0_0_chr7_91828283_r	0	-
chr7	91830620	91830737	NM_001350697_exon_1_0_chr7_91830621_r	0	-
chr7	91842508	91842715	NM_001350697_exon_2_0_chr7_91842509_r	0	-
chr7	91843205	91843293	NM_001350697_exon_3_0_chr7_91843206_r	0	-
chr7	91843924	91844091	NM_001350697_exon_4_0_chr7_91843925_r	0	-
chr7	91851215	91851367	NM_001350697_exon_5_0_chr7_91851216_r	0	-
chr7	91852135	91852292	NM_001350697_exon_6_0_chr7_91852136_r	0	-
chr7	91855033	91855141	NM_001350697_exon_7_0_chr7_91855034_r	0	-
chr7	91855839	91855996	NM_001350697_exon_8_0_chr7_91855840_r	0	-
chr7	91863762	91863906	NM_001350697_exon_9_0_chr7_91863763_r	0	-
chr7	91864121	91864237	NM_001350697_exon_10_0_chr7_91864122_r	0	-
chr7	91864716	91864960	NM_001350697_exon_11_0_chr7_91864717_r	0	-
chr7	91865726	91865856	NM_001350697_exon_12_0_chr7_91865727_r	0	-
chr7	91866980	91867073	NM_001350697_exon_13_0_chr7_91866981_r	0	-
chr7	91870306	91870466	NM_001350697_exon_14_0_chr7_91870307_r	0	-
chr7	91871347	91871451	NM_001350697_exon_15_0_chr7_91871348_r	0	-
chr7	91873315	91873463	NM_001350697_exon_16_0_chr7_91873316_r	0	-
chr7	91874215	91874448	NM_001350697_exon_17_0_chr7_91874216_r	0	-
chr7	91874740	91874888	NM_001350697_exon_18_0_chr7_91874741_r	0	-
chr7	91875103	91875414	NM_001350697_exon_19_0_chr7_91875104_r	0	-
chr7	91828282	91830118	NM_001350696_exon_0_0_chr7_91828283_r	0	-
chr7	91830620	91830737	NM_001350696_exon_1_0_chr7_91830621_r	0	-
chr7	91842508	91842715	NM_001350696_exon_2_0_chr7_91842509_r	0	-
chr7	91843205	91843293	NM_001350696_exon_3_0_chr7_91843206_r	0	-
chr7	91843924	91844091	NM_001350696_exon_4_0_chr7_91843925_r	0	-
chr7	91851215	91851367	NM_001350696_exon_5_0_chr7_91851216_r	0	-
chr7	91852135	91852292	NM_001350696_exon_6_0_chr7_91852136_r	0	-
chr7	91855033	91855141	NM_001350696_exon_7_0_chr7_91855034_r	0	-
chr7	91855839	91855996	NM_001350696_exon_8_0_chr7_91855840_r	0	-
chr7	91863762	91863906	NM_001350696_exon_9_0_chr7_91863763_r	0	-
chr7	91864121	91864237	NM_001350696_exon_10_0_chr7_91864122_r	0	-
chr7	91864716	91864960	NM_001350696_exon_11_0_chr7_91864717_r	0	-
chr7	91865726	91865856	NM_001350696_exon_12_0_chr7_91865727_r	0	-
chr7	91866980	91867073	NM_001350696_exon_13_0_chr7_91866981_r	0	-
chr7	91870306	91870466	NM_001350696_exon_14_0_chr7_91870307_r	0	-
chr7	91871347	91871451	NM_001350696_exon_15_0_chr7_91871348_r	0	-
chr7	91874740	91874888	NM_001350696_exon_16_0_chr7_91874741_r	0	-
chr7	91875103	91875414	NM_001350696_exon_17_0_chr7_91875104_r	0	-
chr7	91828282	91830118	NM_001350689_exon_0_0_chr7_91828283_r	0	-
chr7	91830620	91830737	NM_001350689_exon_1_0_chr7_91830621_r	0	-
chr7	91842508	91842715	NM_001350689_exon_2_0_chr7_91842509_r	0	-
chr7	91843205	91843293	NM_001350689_exon_3_0_chr7_91843206_r	0	-
chr7	91843924	91844091	NM_001350689_exon_4_0_chr7_91843925_r	0	-
chr7	91851215	91851367	NM_001350689_exon_5_0_chr7_91851216_r	0	-
chr7	91852135	91852292	NM_001350689_exon_6_0_chr7_91852136_r	0	-
chr7	91855033	91855141	NM_001350689_exon_7_0_chr7_91855034_r	0	-
chr7	91855839	91855996	NM_001350689_exon_8_0_chr7_91855840_r	0	-
chr7	91863762	91863906	NM_001350689_exon_9_0_chr7_91863763_r	0	-
chr7	91864121	91864237	NM_001350689_exon_10_0_chr7_91864122_r	0	-
chr7	91864716	91864960	NM_001350689_exon_11_0_chr7_91864717_r	0	-
chr7	91865726	91865856	NM_001350689_exon_12_0_chr7_91865727_r	0	-
chr7	91866980	91867073	NM_001350689_exon_13_0_chr7_91866981_r	0	-
chr7	91870306	91870466	NM_001350689_exon_14_0_chr7_91870307_r	0	-
chr7	91871347	91871451	NM_001350689_exon_15_0_chr7_91871348_r	0	-
chr7	91873315	91873463	NM_001350689_exon_16_0_chr7_91873316_r	0	-
chr7	91874215	91874485	NM_001350689_exon_17_0_chr7_91874216_r	0	-
chr7	91875157	91875414	NM_001350689_exon_18_0_chr7_91875158_r	0	-
chr7	91828282	91830118	NM_001350677_exon_0_0_chr7_91828283_r	0	-
chr7	91830620	91830737	NM_001350677_exon_1_0_chr7_91830621_r	0	-
chr7	91842508	91842715	NM_001350677_exon_2_0_chr7_91842509_r	0	-
chr7	91843205	91843293	NM_001350677_exon_3_0_chr7_91843206_r	0	-
chr7	91843924	91844091	NM_001350677_exon_4_0_chr7_91843925_r	0	-
chr7	91851215	91851367	NM_001350677_exon_5_0_chr7_91851216_r	0	-
chr7	91852135	91852292	NM_001350677_exon_6_0_chr7_91852136_r	0	-
chr7	91855033	91855141	NM_001350677_exon_7_0_chr7_91855034_r	0	-
chr7	91855839	91855996	NM_001350677_exon_8_0_chr7_91855840_r	0	-
chr7	91863762	91863906	NM_001350677_exon_9_0_chr7_91863763_r	0	-
chr7	91864121	91864237	NM_001350677_exon_10_0_chr7_91864122_r	0	-
chr7	91864716	91864960	NM_001350677_exon_11_0_chr7_91864717_r	0	-
chr7	91865726	91865856	NM_001350677_exon_12_0_chr7_91865727_r	0	-
chr7	91866980	91867073	NM_001350677_exon_13_0_chr7_91866981_r	0	-
chr7	91870306	91870466	NM_001350677_exon_14_0_chr7_91870307_r	0	-
chr7	91871347	91871451	NM_001350677_exon_15_0_chr7_91871348_r	0	-
chr7	91874740	91874909	NM_001350677_exon_16_0_chr7_91874741_r	0	-
chr7	91875219	91875414	NM_001350677_exon_17_0_chr7_91875220_r	0	-
chr7	91828282	91830118	NM_001350679_exon_0_0_chr7_91828283_r	0	-
chr7	91830620	91830737	NM_001350679_exon_1_0_chr7_91830621_r	0	-
chr7	91842508	91842715	NM_001350679_exon_2_0_chr7_91842509_r	0	-
chr7	91843205	91843293	NM_001350679_exon_3_0_chr7_91843206_r	0	-
chr7	91843924	91844091	NM_001350679_exon_4_0_chr7_91843925_r	0	-
chr7	91851215	91851367	NM_001350679_exon_5_0_chr7_91851216_r	0	-
chr7	91852135	91852292	NM_001350679_exon_6_0_chr7_91852136_r	0	-
chr7	91855033	91855141	NM_001350679_exon_7_0_chr7_91855034_r	0	-
chr7	91855839	91855996	NM_001350679_exon_8_0_chr7_91855840_r	0	-
chr7	91863762	91863906	NM_001350679_exon_9_0_chr7_91863763_r	0	-
chr7	91864121	91864237	NM_001350679_exon_10_0_chr7_91864122_r	0	-
chr7	91864716	91864960	NM_001350679_exon_11_0_chr7_91864717_r	0	-
chr7	91865726	91865856	NM_001350679_exon_12_0_chr7_91865727_r	0	-
chr7	91866980	91867073	NM_001350679_exon_13_0_chr7_91866981_r	0	-
chr7	91870306	91870466	NM_001350679_exon_14_0_chr7_91870307_r	0	-
chr7	91871347	91871451	NM_001350679_exon_15_0_chr7_91871348_r	0	-
chr7	91874215	91874485	NM_001350679_exon_16_0_chr7_91874216_r	0	-
chr7	91875157	91875414	NM_001350679_exon_17_0_chr7_91875158_r	0	-
chr7	91828282	91830118	NM_001350678_exon_0_0_chr7_91828283_r	0	-
chr7	91830620	91830737	NM_001350678_exon_1_0_chr7_91830621_r	0	-
chr7	91842508	91842715	NM_001350678_exon_2_0_chr7_91842509_r	0	-
chr7	91843205	91843293	NM_001350678_exon_3_0_chr7_91843206_r	0	-
chr7	91843924	91844091	NM_001350678_exon_4_0_chr7_91843925_r	0	-
chr7	91851215	91851367	NM_001350678_exon_5_0_chr7_91851216_r	0	-
chr7	91852135	91852292	NM_001350678_exon_6_0_chr7_91852136_r	0	-
chr7	91855033	91855141	NM_001350678_exon_7_0_chr7_91855034_r	0	-
chr7	91855839	91855996	NM_001350678_exon_8_0_chr7_91855840_r	0	-
chr7	91863762	91863906	NM_001350678_exon_9_0_chr7_91863763_r	0	-
chr7	91864121	91864237	NM_001350678_exon_10_0_chr7_91864122_r	0	-
chr7	91864716	91864960	NM_001350678_exon_11_0_chr7_91864717_r	0	-
chr7	91865726	91865856	NM_001350678_exon_12_0_chr7_91865727_r	0	-
chr7	91866980	91867073	NM_001350678_exon_13_0_chr7_91866981_r	0	-
chr7	91870306	91870466	NM_001350678_exon_14_0_chr7_91870307_r	0	-
chr7	91871347	91871451	NM_001350678_exon_15_0_chr7_91871348_r	0	-
chr7	91874740	91874990	NM_001350678_exon_16_0_chr7_91874741_r	0	-
chr7	91875219	91875414	NM_001350678_exon_17_0_chr7_91875220_r	0	-
chr7	91828282	91830118	NM_001350685_exon_0_0_chr7_91828283_r	0	-
chr7	91830620	91830737	NM_001350685_exon_1_0_chr7_91830621_r	0	-
chr7	91842508	91842715	NM_001350685_exon_2_0_chr7_91842509_r	0	-
chr7	91843205	91843293	NM_001350685_exon_3_0_chr7_91843206_r	0	-
chr7	91843924	91844091	NM_001350685_exon_4_0_chr7_91843925_r	0	-
chr7	91851215	91851367	NM_001350685_exon_5_0_chr7_91851216_r	0	-
chr7	91852135	91852292	NM_001350685_exon_6_0_chr7_91852136_r	0	-
chr7	91855033	91855141	NM_001350685_exon_7_0_chr7_91855034_r	0	-
chr7	91855839	91855996	NM_001350685_exon_8_0_chr7_91855840_r	0	-
chr7	91863762	91863906	NM_001350685_exon_9_0_chr7_91863763_r	0	-
chr7	91864121	91864237	NM_001350685_exon_10_0_chr7_91864122_r	0	-
chr7	91864716	91864960	NM_001350685_exon_11_0_chr7_91864717_r	0	-
chr7	91865726	91865856	NM_001350685_exon_12_0_chr7_91865727_r	0	-
chr7	91866980	91867073	NM_001350685_exon_13_0_chr7_91866981_r	0	-
chr7	91870306	91870466	NM_001350685_exon_14_0_chr7_91870307_r	0	-
chr7	91871347	91871451	NM_001350685_exon_15_0_chr7_91871348_r	0	-
chr7	91873315	91873463	NM_001350685_exon_16_0_chr7_91873316_r	0	-
chr7	91874215	91874485	NM_001350685_exon_17_0_chr7_91874216_r	0	-
chr7	91875135	91875414	NM_001350685_exon_18_0_chr7_91875136_r	0	-
chr7	91828282	91830118	NM_001350688_exon_0_0_chr7_91828283_r	0	-
chr7	91830620	91830737	NM_001350688_exon_1_0_chr7_91830621_r	0	-
chr7	91842508	91842715	NM_001350688_exon_2_0_chr7_91842509_r	0	-
chr7	91843205	91843293	NM_001350688_exon_3_0_chr7_91843206_r	0	-
chr7	91843924	91844091	NM_001350688_exon_4_0_chr7_91843925_r	0	-
chr7	91851215	91851367	NM_001350688_exon_5_0_chr7_91851216_r	0	-
chr7	91852135	91852292	NM_001350688_exon_6_0_chr7_91852136_r	0	-
chr7	91855033	91855141	NM_001350688_exon_7_0_chr7_91855034_r	0	-
chr7	91855839	91855996	NM_001350688_exon_8_0_chr7_91855840_r	0	-
chr7	91863762	91863906	NM_001350688_exon_9_0_chr7_91863763_r	0	-
chr7	91864121	91864237	NM_001350688_exon_10_0_chr7_91864122_r	0	-
chr7	91864716	91864960	NM_001350688_exon_11_0_chr7_91864717_r	0	-
chr7	91865726	91865856	NM_001350688_exon_12_0_chr7_91865727_r	0	-
chr7	91866980	91867073	NM_001350688_exon_13_0_chr7_91866981_r	0	-
chr7	91870306	91870466	NM_001350688_exon_14_0_chr7_91870307_r	0	-
chr7	91871347	91871451	NM_001350688_exon_15_0_chr7_91871348_r	0	-
chr7	91874215	91874448	NM_001350688_exon_16_0_chr7_91874216_r	0	-
chr7	91875103	91875414	NM_001350688_exon_17_0_chr7_91875104_r	0	-
chr7	91828282	91830118	NM_001350691_exon_0_0_chr7_91828283_r	0	-
chr7	91830620	91830737	NM_001350691_exon_1_0_chr7_91830621_r	0	-
chr7	91842508	91842715	NM_001350691_exon_2_0_chr7_91842509_r	0	-
chr7	91843205	91843293	NM_001350691_exon_3_0_chr7_91843206_r	0	-
chr7	91843924	91844091	NM_001350691_exon_4_0_chr7_91843925_r	0	-
chr7	91851215	91851367	NM_001350691_exon_5_0_chr7_91851216_r	0	-
chr7	91852135	91852292	NM_001350691_exon_6_0_chr7_91852136_r	0	-
chr7	91855033	91855141	NM_001350691_exon_7_0_chr7_91855034_r	0	-
chr7	91855839	91855996	NM_001350691_exon_8_0_chr7_91855840_r	0	-
chr7	91863762	91863906	NM_001350691_exon_9_0_chr7_91863763_r	0	-
chr7	91864121	91864237	NM_001350691_exon_10_0_chr7_91864122_r	0	-
chr7	91864716	91864960	NM_001350691_exon_11_0_chr7_91864717_r	0	-
chr7	91865726	91865856	NM_001350691_exon_12_0_chr7_91865727_r	0	-
chr7	91866980	91867073	NM_001350691_exon_13_0_chr7_91866981_r	0	-
chr7	91870306	91870466	NM_001350691_exon_14_0_chr7_91870307_r	0	-
chr7	91871347	91871451	NM_001350691_exon_15_0_chr7_91871348_r	0	-
chr7	91874778	91875414	NM_001350691_exon_16_0_chr7_91874779_r	0	-
chr7	91828282	91830118	NM_001350694_exon_0_0_chr7_91828283_r	0	-
chr7	91830620	91830737	NM_001350694_exon_1_0_chr7_91830621_r	0	-
chr7	91842508	91842715	NM_001350694_exon_2_0_chr7_91842509_r	0	-
chr7	91843205	91843293	NM_001350694_exon_3_0_chr7_91843206_r	0	-
chr7	91843924	91844091	NM_001350694_exon_4_0_chr7_91843925_r	0	-
chr7	91851215	91851367	NM_001350694_exon_5_0_chr7_91851216_r	0	-
chr7	91852135	91852292	NM_001350694_exon_6_0_chr7_91852136_r	0	-
chr7	91855033	91855141	NM_001350694_exon_7_0_chr7_91855034_r	0	-
chr7	91855839	91855996	NM_001350694_exon_8_0_chr7_91855840_r	0	-
chr7	91863762	91863906	NM_001350694_exon_9_0_chr7_91863763_r	0	-
chr7	91864121	91864237	NM_001350694_exon_10_0_chr7_91864122_r	0	-
chr7	91864716	91864960	NM_001350694_exon_11_0_chr7_91864717_r	0	-
chr7	91865726	91865856	NM_001350694_exon_12_0_chr7_91865727_r	0	-
chr7	91866980	91867073	NM_001350694_exon_13_0_chr7_91866981_r	0	-
chr7	91870306	91870466	NM_001350694_exon_14_0_chr7_91870307_r	0	-
chr7	91871347	91871451	NM_001350694_exon_15_0_chr7_91871348_r	0	-
chr7	91874778	91874990	NM_001350694_exon_16_0_chr7_91874779_r	0	-
chr7	91875103	91875414	NM_001350694_exon_17_0_chr7_91875104_r	0	-
chr7	91828282	91830118	NM_001350681_exon_0_0_chr7_91828283_r	0	-
chr7	91830620	91830737	NM_001350681_exon_1_0_chr7_91830621_r	0	-
chr7	91842508	91842715	NM_001350681_exon_2_0_chr7_91842509_r	0	-
chr7	91843205	91843293	NM_001350681_exon_3_0_chr7_91843206_r	0	-
chr7	91843924	91844091	NM_001350681_exon_4_0_chr7_91843925_r	0	-
chr7	91851215	91851367	NM_001350681_exon_5_0_chr7_91851216_r	0	-
chr7	91852135	91852292	NM_001350681_exon_6_0_chr7_91852136_r	0	-
chr7	91855033	91855141	NM_001350681_exon_7_0_chr7_91855034_r	0	-
chr7	91855839	91855996	NM_001350681_exon_8_0_chr7_91855840_r	0	-
chr7	91863762	91863906	NM_001350681_exon_9_0_chr7_91863763_r	0	-
chr7	91864121	91864237	NM_001350681_exon_10_0_chr7_91864122_r	0	-
chr7	91864716	91864960	NM_001350681_exon_11_0_chr7_91864717_r	0	-
chr7	91865726	91865856	NM_001350681_exon_12_0_chr7_91865727_r	0	-
chr7	91866980	91867073	NM_001350681_exon_13_0_chr7_91866981_r	0	-
chr7	91870306	91870466	NM_001350681_exon_14_0_chr7_91870307_r	0	-
chr7	91871347	91871451	NM_001350681_exon_15_0_chr7_91871348_r	0	-
chr7	91873315	91873463	NM_001350681_exon_16_0_chr7_91873316_r	0	-
chr7	91874215	91874448	NM_001350681_exon_17_0_chr7_91874216_r	0	-
chr7	91874740	91874990	NM_001350681_exon_18_0_chr7_91874741_r	0	-
chr7	91875103	91875414	NM_001350681_exon_19_0_chr7_91875104_r	0	-
chr7	91828282	91830118	NM_001350680_exon_0_0_chr7_91828283_r	0	-
chr7	91830620	91830737	NM_001350680_exon_1_0_chr7_91830621_r	0	-
chr7	91842508	91842715	NM_001350680_exon_2_0_chr7_91842509_r	0	-
chr7	91843205	91843293	NM_001350680_exon_3_0_chr7_91843206_r	0	-
chr7	91843924	91844091	NM_001350680_exon_4_0_chr7_91843925_r	0	-
chr7	91851215	91851367	NM_001350680_exon_5_0_chr7_91851216_r	0	-
chr7	91852135	91852292	NM_001350680_exon_6_0_chr7_91852136_r	0	-
chr7	91855033	91855141	NM_001350680_exon_7_0_chr7_91855034_r	0	-
chr7	91855839	91855996	NM_001350680_exon_8_0_chr7_91855840_r	0	-
chr7	91863762	91863906	NM_001350680_exon_9_0_chr7_91863763_r	0	-
chr7	91864121	91864237	NM_001350680_exon_10_0_chr7_91864122_r	0	-
chr7	91864716	91864960	NM_001350680_exon_11_0_chr7_91864717_r	0	-
chr7	91865726	91865856	NM_001350680_exon_12_0_chr7_91865727_r	0	-
chr7	91866980	91867073	NM_001350680_exon_13_0_chr7_91866981_r	0	-
chr7	91870306	91870466	NM_001350680_exon_14_0_chr7_91870307_r	0	-
chr7	91871347	91871451	NM_001350680_exon_15_0_chr7_91871348_r	0	-
chr7	91874778	91874990	NM_001350680_exon_16_0_chr7_91874779_r	0	-
chr7	91875219	91875414	NM_001350680_exon_17_0_chr7_91875220_r	0	-
chr7	91828282	91830118	NM_194455_exon_0_0_chr7_91828283_r	0	-
chr7	91830620	91830737	NM_194455_exon_1_0_chr7_91830621_r	0	-
chr7	91842508	91842715	NM_194455_exon_2_0_chr7_91842509_r	0	-
chr7	91843205	91843293	NM_194455_exon_3_0_chr7_91843206_r	0	-
chr7	91843924	91844091	NM_194455_exon_4_0_chr7_91843925_r	0	-
chr7	91851215	91851367	NM_194455_exon_5_0_chr7_91851216_r	0	-
chr7	91852135	91852292	NM_194455_exon_6_0_chr7_91852136_r	0	-
chr7	91855033	91855141	NM_194455_exon_7_0_chr7_91855034_r	0	-
chr7	91855839	91855996	NM_194455_exon_8_0_chr7_91855840_r	0	-
chr7	91863762	91863906	NM_194455_exon_9_0_chr7_91863763_r	0	-
chr7	91864121	91864237	NM_194455_exon_10_0_chr7_91864122_r	0	-
chr7	91864716	91864960	NM_194455_exon_11_0_chr7_91864717_r	0	-
chr7	91865726	91865856	NM_194455_exon_12_0_chr7_91865727_r	0	-
chr7	91866980	91867073	NM_194455_exon_13_0_chr7_91866981_r	0	-
chr7	91870306	91870466	NM_194455_exon_14_0_chr7_91870307_r	0	-
chr7	91871347	91871451	NM_194455_exon_15_0_chr7_91871348_r	0	-
chr7	91873315	91873463	NM_194455_exon_16_0_chr7_91873316_r	0	-
chr7	91874215	91874448	NM_194455_exon_17_0_chr7_91874216_r	0	-
chr7	91874778	91875414	NM_194455_exon_18_0_chr7_91874779_r	0	-
chr7	91828282	91830118	NM_001350674_exon_0_0_chr7_91828283_r	0	-
chr7	91830620	91830737	NM_001350674_exon_1_0_chr7_91830621_r	0	-
chr7	91842508	91842715	NM_001350674_exon_2_0_chr7_91842509_r	0	-
chr7	91843205	91843293	NM_001350674_exon_3_0_chr7_91843206_r	0	-
chr7	91843924	91844091	NM_001350674_exon_4_0_chr7_91843925_r	0	-
chr7	91851215	91851367	NM_001350674_exon_5_0_chr7_91851216_r	0	-
chr7	91852135	91852292	NM_001350674_exon_6_0_chr7_91852136_r	0	-
chr7	91855033	91855141	NM_001350674_exon_7_0_chr7_91855034_r	0	-
chr7	91855839	91855996	NM_001350674_exon_8_0_chr7_91855840_r	0	-
chr7	91863762	91863906	NM_001350674_exon_9_0_chr7_91863763_r	0	-
chr7	91864121	91864237	NM_001350674_exon_10_0_chr7_91864122_r	0	-
chr7	91864716	91864960	NM_001350674_exon_11_0_chr7_91864717_r	0	-
chr7	91865726	91865856	NM_001350674_exon_12_0_chr7_91865727_r	0	-
chr7	91866980	91867073	NM_001350674_exon_13_0_chr7_91866981_r	0	-
chr7	91870306	91870466	NM_001350674_exon_14_0_chr7_91870307_r	0	-
chr7	91871347	91871451	NM_001350674_exon_15_0_chr7_91871348_r	0	-
chr7	91873315	91873463	NM_001350674_exon_16_0_chr7_91873316_r	0	-
chr7	91874215	91874485	NM_001350674_exon_17_0_chr7_91874216_r	0	-
chr7	91874909	91874990	NM_001350674_exon_18_0_chr7_91874910_r	0	-
chr7	91875219	91875414	NM_001350674_exon_19_0_chr7_91875220_r	0	-
chr7	91828282	91830118	NM_004912_exon_0_0_chr7_91828283_r	0	-
chr7	91830620	91830737	NM_004912_exon_1_0_chr7_91830621_r	0	-
chr7	91842508	91842715	NM_004912_exon_2_0_chr7_91842509_r	0	-
chr7	91843205	91843293	NM_004912_exon_3_0_chr7_91843206_r	0	-
chr7	91843924	91844091	NM_004912_exon_4_0_chr7_91843925_r	0	-
chr7	91851215	91851367	NM_004912_exon_5_0_chr7_91851216_r	0	-
chr7	91852135	91852292	NM_004912_exon_6_0_chr7_91852136_r	0	-
chr7	91855033	91855141	NM_004912_exon_7_0_chr7_91855034_r	0	-
chr7	91855839	91855996	NM_004912_exon_8_0_chr7_91855840_r	0	-
chr7	91863762	91863906	NM_004912_exon_9_0_chr7_91863763_r	0	-
chr7	91864121	91864237	NM_004912_exon_10_0_chr7_91864122_r	0	-
chr7	91864716	91864960	NM_004912_exon_11_0_chr7_91864717_r	0	-
chr7	91865726	91865856	NM_004912_exon_12_0_chr7_91865727_r	0	-
chr7	91866980	91867073	NM_004912_exon_13_0_chr7_91866981_r	0	-
chr7	91870306	91870466	NM_004912_exon_14_0_chr7_91870307_r	0	-
chr7	91871347	91871451	NM_004912_exon_15_0_chr7_91871348_r	0	-
chr7	91873315	91873463	NM_004912_exon_16_0_chr7_91873316_r	0	-
chr7	91874215	91874485	NM_004912_exon_17_0_chr7_91874216_r	0	-
chr7	91874740	91875414	NM_004912_exon_18_0_chr7_91874741_r	0	-
chr7	91828282	91830118	NM_001350692_exon_0_0_chr7_91828283_r	0	-
chr7	91830620	91830737	NM_001350692_exon_1_0_chr7_91830621_r	0	-
chr7	91842508	91842715	NM_001350692_exon_2_0_chr7_91842509_r	0	-
chr7	91843205	91843293	NM_001350692_exon_3_0_chr7_91843206_r	0	-
chr7	91843924	91844091	NM_001350692_exon_4_0_chr7_91843925_r	0	-
chr7	91851215	91851367	NM_001350692_exon_5_0_chr7_91851216_r	0	-
chr7	91852135	91852292	NM_001350692_exon_6_0_chr7_91852136_r	0	-
chr7	91855033	91855141	NM_001350692_exon_7_0_chr7_91855034_r	0	-
chr7	91855839	91855996	NM_001350692_exon_8_0_chr7_91855840_r	0	-
chr7	91863762	91863906	NM_001350692_exon_9_0_chr7_91863763_r	0	-
chr7	91864121	91864237	NM_001350692_exon_10_0_chr7_91864122_r	0	-
chr7	91864716	91864960	NM_001350692_exon_11_0_chr7_91864717_r	0	-
chr7	91865726	91865856	NM_001350692_exon_12_0_chr7_91865727_r	0	-
chr7	91866980	91867073	NM_001350692_exon_13_0_chr7_91866981_r	0	-
chr7	91870306	91870466	NM_001350692_exon_14_0_chr7_91870307_r	0	-
chr7	91871347	91871451	NM_001350692_exon_15_0_chr7_91871348_r	0	-
chr7	91873315	91873463	NM_001350692_exon_16_0_chr7_91873316_r	0	-
chr7	91874740	91875414	NM_001350692_exon_17_0_chr7_91874741_r	0	-
chr7	91828282	91830118	NM_001350675_exon_0_0_chr7_91828283_r	0	-
chr7	91830620	91830737	NM_001350675_exon_1_0_chr7_91830621_r	0	-
chr7	91842508	91842715	NM_001350675_exon_2_0_chr7_91842509_r	0	-
chr7	91843205	91843293	NM_001350675_exon_3_0_chr7_91843206_r	0	-
chr7	91843924	91844091	NM_001350675_exon_4_0_chr7_91843925_r	0	-
chr7	91851215	91851367	NM_001350675_exon_5_0_chr7_91851216_r	0	-
chr7	91852135	91852292	NM_001350675_exon_6_0_chr7_91852136_r	0	-
chr7	91855033	91855141	NM_001350675_exon_7_0_chr7_91855034_r	0	-
chr7	91855839	91855996	NM_001350675_exon_8_0_chr7_91855840_r	0	-
chr7	91863762	91863906	NM_001350675_exon_9_0_chr7_91863763_r	0	-
chr7	91864121	91864237	NM_001350675_exon_10_0_chr7_91864122_r	0	-
chr7	91864716	91864960	NM_001350675_exon_11_0_chr7_91864717_r	0	-
chr7	91865726	91865856	NM_001350675_exon_12_0_chr7_91865727_r	0	-
chr7	91866980	91867073	NM_001350675_exon_13_0_chr7_91866981_r	0	-
chr7	91870306	91870466	NM_001350675_exon_14_0_chr7_91870307_r	0	-
chr7	91871347	91871451	NM_001350675_exon_15_0_chr7_91871348_r	0	-
chr7	91873315	91873463	NM_001350675_exon_16_0_chr7_91873316_r	0	-
chr7	91874215	91874485	NM_001350675_exon_17_0_chr7_91874216_r	0	-
chr7	91875219	91875414	NM_001350675_exon_18_0_chr7_91875220_r	0	-
chr7	91828282	91830118	NM_001350690_exon_0_0_chr7_91828283_r	0	-
chr7	91830620	91830737	NM_001350690_exon_1_0_chr7_91830621_r	0	-
chr7	91842508	91842715	NM_001350690_exon_2_0_chr7_91842509_r	0	-
chr7	91843205	91843293	NM_001350690_exon_3_0_chr7_91843206_r	0	-
chr7	91843924	91844091	NM_001350690_exon_4_0_chr7_91843925_r	0	-
chr7	91851215	91851367	NM_001350690_exon_5_0_chr7_91851216_r	0	-
chr7	91852135	91852292	NM_001350690_exon_6_0_chr7_91852136_r	0	-
chr7	91855033	91855141	NM_001350690_exon_7_0_chr7_91855034_r	0	-
chr7	91855839	91855996	NM_001350690_exon_8_0_chr7_91855840_r	0	-
chr7	91863762	91863906	NM_001350690_exon_9_0_chr7_91863763_r	0	-
chr7	91864121	91864237	NM_001350690_exon_10_0_chr7_91864122_r	0	-
chr7	91864716	91864960	NM_001350690_exon_11_0_chr7_91864717_r	0	-
chr7	91865726	91865856	NM_001350690_exon_12_0_chr7_91865727_r	0	-
chr7	91866980	91867073	NM_001350690_exon_13_0_chr7_91866981_r	0	-
chr7	91870306	91870466	NM_001350690_exon_14_0_chr7_91870307_r	0	-
chr7	91871347	91871451	NM_001350690_exon_15_0_chr7_91871348_r	0	-
chr7	91874215	91874485	NM_001350690_exon_16_0_chr7_91874216_r	0	-
chr7	91875103	91875414	NM_001350690_exon_17_0_chr7_91875104_r	0	-
chr7	91828282	91830118	NM_001350684_exon_0_0_chr7_91828283_r	0	-
chr7	91830620	91830737	NM_001350684_exon_1_0_chr7_91830621_r	0	-
chr7	91842508	91842715	NM_001350684_exon_2_0_chr7_91842509_r	0	-
chr7	91843205	91843293	NM_001350684_exon_3_0_chr7_91843206_r	0	-
chr7	91843924	91844091	NM_001350684_exon_4_0_chr7_91843925_r	0	-
chr7	91851215	91851367	NM_001350684_exon_5_0_chr7_91851216_r	0	-
chr7	91852135	91852292	NM_001350684_exon_6_0_chr7_91852136_r	0	-
chr7	91855033	91855141	NM_001350684_exon_7_0_chr7_91855034_r	0	-
chr7	91855839	91855996	NM_001350684_exon_8_0_chr7_91855840_r	0	-
chr7	91863762	91863906	NM_001350684_exon_9_0_chr7_91863763_r	0	-
chr7	91864121	91864237	NM_001350684_exon_10_0_chr7_91864122_r	0	-
chr7	91864716	91864960	NM_001350684_exon_11_0_chr7_91864717_r	0	-
chr7	91865726	91865856	NM_001350684_exon_12_0_chr7_91865727_r	0	-
chr7	91866980	91867073	NM_001350684_exon_13_0_chr7_91866981_r	0	-
chr7	91870306	91870466	NM_001350684_exon_14_0_chr7_91870307_r	0	-
chr7	91871347	91871451	NM_001350684_exon_15_0_chr7_91871348_r	0	-
chr7	91873315	91873463	NM_001350684_exon_16_0_chr7_91873316_r	0	-
chr7	91874215	91874448	NM_001350684_exon_17_0_chr7_91874216_r	0	-
chr7	91875103	91875414	NM_001350684_exon_18_0_chr7_91875104_r	0	-
chr7	91828282	91830118	NM_001350671_exon_0_0_chr7_91828283_r	0	-
chr7	91830620	91830737	NM_001350671_exon_1_0_chr7_91830621_r	0	-
chr7	91842508	91842715	NM_001350671_exon_2_0_chr7_91842509_r	0	-
chr7	91843205	91843293	NM_001350671_exon_3_0_chr7_91843206_r	0	-
chr7	91843924	91844091	NM_001350671_exon_4_0_chr7_91843925_r	0	-
chr7	91851215	91851367	NM_001350671_exon_5_0_chr7_91851216_r	0	-
chr7	91852135	91852292	NM_001350671_exon_6_0_chr7_91852136_r	0	-
chr7	91855033	91855141	NM_001350671_exon_7_0_chr7_91855034_r	0	-
chr7	91855839	91855996	NM_001350671_exon_8_0_chr7_91855840_r	0	-
chr7	91863762	91863906	NM_001350671_exon_9_0_chr7_91863763_r	0	-
chr7	91864121	91864237	NM_001350671_exon_10_0_chr7_91864122_r	0	-
chr7	91864847	91864960	NM_001350671_exon_11_0_chr7_91864848_r	0	-
chr7	91865726	91865856	NM_001350671_exon_12_0_chr7_91865727_r	0	-
chr7	91866980	91867073	NM_001350671_exon_13_0_chr7_91866981_r	0	-
chr7	91870306	91870466	NM_001350671_exon_14_0_chr7_91870307_r	0	-
chr7	91871347	91871451	NM_001350671_exon_15_0_chr7_91871348_r	0	-
chr7	91874215	91874485	NM_001350671_exon_16_0_chr7_91874216_r	0	-
chr7	91874778	91875414	NM_001350671_exon_17_0_chr7_91874779_r	0	-
chr7	91828282	91830118	NM_001350669_exon_0_0_chr7_91828283_r	0	-
chr7	91830620	91830737	NM_001350669_exon_1_0_chr7_91830621_r	0	-
chr7	91842508	91842715	NM_001350669_exon_2_0_chr7_91842509_r	0	-
chr7	91843205	91843293	NM_001350669_exon_3_0_chr7_91843206_r	0	-
chr7	91843924	91844091	NM_001350669_exon_4_0_chr7_91843925_r	0	-
chr7	91851215	91851367	NM_001350669_exon_5_0_chr7_91851216_r	0	-
chr7	91852135	91852292	NM_001350669_exon_6_0_chr7_91852136_r	0	-
chr7	91855033	91855141	NM_001350669_exon_7_0_chr7_91855034_r	0	-
chr7	91855839	91855996	NM_001350669_exon_8_0_chr7_91855840_r	0	-
chr7	91864121	91864237	NM_001350669_exon_9_0_chr7_91864122_r	0	-
chr7	91864716	91864960	NM_001350669_exon_10_0_chr7_91864717_r	0	-
chr7	91865726	91865856	NM_001350669_exon_11_0_chr7_91865727_r	0	-
chr7	91866980	91867073	NM_001350669_exon_12_0_chr7_91866981_r	0	-
chr7	91870306	91870466	NM_001350669_exon_13_0_chr7_91870307_r	0	-
chr7	91871347	91871451	NM_001350669_exon_14_0_chr7_91871348_r	0	-
chr7	91874215	91874485	NM_001350669_exon_15_0_chr7_91874216_r	0	-
chr7	91875135	91875414	NM_001350669_exon_16_0_chr7_91875136_r	0	-
chr7	91828282	91830118	NM_001350673_exon_0_0_chr7_91828283_r	0	-
chr7	91830620	91830737	NM_001350673_exon_1_0_chr7_91830621_r	0	-
chr7	91842508	91842715	NM_001350673_exon_2_0_chr7_91842509_r	0	-
chr7	91843205	91843293	NM_001350673_exon_3_0_chr7_91843206_r	0	-
chr7	91843924	91844091	NM_001350673_exon_4_0_chr7_91843925_r	0	-
chr7	91851215	91851367	NM_001350673_exon_5_0_chr7_91851216_r	0	-
chr7	91852135	91852292	NM_001350673_exon_6_0_chr7_91852136_r	0	-
chr7	91855033	91855141	NM_001350673_exon_7_0_chr7_91855034_r	0	-
chr7	91855839	91855996	NM_001350673_exon_8_0_chr7_91855840_r	0	-
chr7	91863762	91863906	NM_001350673_exon_9_0_chr7_91863763_r	0	-
chr7	91864121	91864237	NM_001350673_exon_10_0_chr7_91864122_r	0	-
chr7	91864716	91864960	NM_001350673_exon_11_0_chr7_91864717_r	0	-
chr7	91865726	91865856	NM_001350673_exon_12_0_chr7_91865727_r	0	-
chr7	91866980	91867073	NM_001350673_exon_13_0_chr7_91866981_r	0	-
chr7	91870306	91870466	NM_001350673_exon_14_0_chr7_91870307_r	0	-
chr7	91871347	91871451	NM_001350673_exon_15_0_chr7_91871348_r	0	-
chr7	91874215	91874485	NM_001350673_exon_16_0_chr7_91874216_r	0	-
chr7	91875219	91875414	NM_001350673_exon_17_0_chr7_91875220_r	0	-
chr7	91763876	91764396	NR_122110_exon_0_0_chr7_91763877_f	0	+
chr7	91794293	91794378	NR_122110_exon_1_0_chr7_91794294_f	0	+
chr7	91808164	91810039	NR_122110_exon_2_0_chr7_91808165_f	0	+
chr7	91828282	91830118	NM_001350670_exon_0_0_chr7_91828283_r	0	-
chr7	91830620	91830737	NM_001350670_exon_1_0_chr7_91830621_r	0	-
chr7	91842508	91842715	NM_001350670_exon_2_0_chr7_91842509_r	0	-
chr7	91843205	91843293	NM_001350670_exon_3_0_chr7_91843206_r	0	-
chr7	91843924	91844091	NM_001350670_exon_4_0_chr7_91843925_r	0	-
chr7	91851215	91851367	NM_001350670_exon_5_0_chr7_91851216_r	0	-
chr7	91852135	91852292	NM_001350670_exon_6_0_chr7_91852136_r	0	-
chr7	91855033	91855141	NM_001350670_exon_7_0_chr7_91855034_r	0	-
chr7	91855839	91855996	NM_001350670_exon_8_0_chr7_91855840_r	0	-
chr7	91864121	91864237	NM_001350670_exon_9_0_chr7_91864122_r	0	-
chr7	91864716	91864960	NM_001350670_exon_10_0_chr7_91864717_r	0	-
chr7	91865726	91865856	NM_001350670_exon_11_0_chr7_91865727_r	0	-
chr7	91866980	91867073	NM_001350670_exon_12_0_chr7_91866981_r	0	-
chr7	91870306	91870466	NM_001350670_exon_13_0_chr7_91870307_r	0	-
chr7	91871347	91871451	NM_001350670_exon_14_0_chr7_91871348_r	0	-
chr7	91873315	91873463	NM_001350670_exon_15_0_chr7_91873316_r	0	-
chr7	91874215	91874485	NM_001350670_exon_16_0_chr7_91874216_r	0	-
chr7	91875103	91875414	NM_001350670_exon_17_0_chr7_91875104_r	0	-
chr7	91763876	91764396	NR_122109_exon_0_0_chr7_91763877_f	0	+
chr7	91768080	91768265	NR_122109_exon_1_0_chr7_91768081_f	0	+
chr7	91771715	91772048	NR_122109_exon_2_0_chr7_91771716_f	0	+
chr7	91794293	91794378	NR_122109_exon_3_0_chr7_91794294_f	0	+
chr7	91808164	91810039	NR_122109_exon_4_0_chr7_91808165_f	0	+
chr7	91828282	91830118	NM_001350676_exon_0_0_chr7_91828283_r	0	-
chr7	91830620	91830737	NM_001350676_exon_1_0_chr7_91830621_r	0	-
chr7	91842508	91842715	NM_001350676_exon_2_0_chr7_91842509_r	0	-
chr7	91843205	91843293	NM_001350676_exon_3_0_chr7_91843206_r	0	-
chr7	91843924	91844091	NM_001350676_exon_4_0_chr7_91843925_r	0	-
chr7	91851215	91851367	NM_001350676_exon_5_0_chr7_91851216_r	0	-
chr7	91852135	91852292	NM_001350676_exon_6_0_chr7_91852136_r	0	-
chr7	91855033	91855141	NM_001350676_exon_7_0_chr7_91855034_r	0	-
chr7	91855839	91855996	NM_001350676_exon_8_0_chr7_91855840_r	0	-
chr7	91863762	91863906	NM_001350676_exon_9_0_chr7_91863763_r	0	-
chr7	91864121	91864237	NM_001350676_exon_10_0_chr7_91864122_r	0	-
chr7	91864716	91864960	NM_001350676_exon_11_0_chr7_91864717_r	0	-
chr7	91865726	91865856	NM_001350676_exon_12_0_chr7_91865727_r	0	-
chr7	91866980	91867073	NM_001350676_exon_13_0_chr7_91866981_r	0	-
chr7	91870306	91870466	NM_001350676_exon_14_0_chr7_91870307_r	0	-
chr7	91871347	91871451	NM_001350676_exon_15_0_chr7_91871348_r	0	-
chr7	91873315	91873463	NM_001350676_exon_16_0_chr7_91873316_r	0	-
chr7	91874215	91874448	NM_001350676_exon_17_0_chr7_91874216_r	0	-
chr7	91875219	91875414	NM_001350676_exon_18_0_chr7_91875220_r	0	-
chr7	91828282	91830118	NM_001350683_exon_0_0_chr7_91828283_r	0	-
chr7	91830620	91830737	NM_001350683_exon_1_0_chr7_91830621_r	0	-
chr7	91842508	91842715	NM_001350683_exon_2_0_chr7_91842509_r	0	-
chr7	91843205	91843293	NM_001350683_exon_3_0_chr7_91843206_r	0	-
chr7	91843924	91844091	NM_001350683_exon_4_0_chr7_91843925_r	0	-
chr7	91851215	91851367	NM_001350683_exon_5_0_chr7_91851216_r	0	-
chr7	91852135	91852292	NM_001350683_exon_6_0_chr7_91852136_r	0	-
chr7	91855033	91855141	NM_001350683_exon_7_0_chr7_91855034_r	0	-
chr7	91855839	91855996	NM_001350683_exon_8_0_chr7_91855840_r	0	-
chr7	91863762	91863906	NM_001350683_exon_9_0_chr7_91863763_r	0	-
chr7	91864121	91864237	NM_001350683_exon_10_0_chr7_91864122_r	0	-
chr7	91864716	91864960	NM_001350683_exon_11_0_chr7_91864717_r	0	-
chr7	91865726	91865856	NM_001350683_exon_12_0_chr7_91865727_r	0	-
chr7	91866980	91867073	NM_001350683_exon_13_0_chr7_91866981_r	0	-
chr7	91870306	91870466	NM_001350683_exon_14_0_chr7_91870307_r	0	-
chr7	91871347	91871451	NM_001350683_exon_15_0_chr7_91871348_r	0	-
chr7	91874740	91874990	NM_001350683_exon_16_0_chr7_91874741_r	0	-
chr7	91875103	91875414	NM_001350683_exon_17_0_chr7_91875104_r	0	-
chr7	91828282	91830118	NM_001350682_exon_0_0_chr7_91828283_r	0	-
chr7	91830620	91830737	NM_001350682_exon_1_0_chr7_91830621_r	0	-
chr7	91842508	91842715	NM_001350682_exon_2_0_chr7_91842509_r	0	-
chr7	91843205	91843293	NM_001350682_exon_3_0_chr7_91843206_r	0	-
chr7	91843924	91844091	NM_001350682_exon_4_0_chr7_91843925_r	0	-
chr7	91851215	91851367	NM_001350682_exon_5_0_chr7_91851216_r	0	-
chr7	91852135	91852292	NM_001350682_exon_6_0_chr7_91852136_r	0	-
chr7	91855033	91855141	NM_001350682_exon_7_0_chr7_91855034_r	0	-
chr7	91855839	91855996	NM_001350682_exon_8_0_chr7_91855840_r	0	-
chr7	91863762	91863906	NM_001350682_exon_9_0_chr7_91863763_r	0	-
chr7	91864121	91864237	NM_001350682_exon_10_0_chr7_91864122_r	0	-
chr7	91864716	91864960	NM_001350682_exon_11_0_chr7_91864717_r	0	-
chr7	91865726	91865856	NM_001350682_exon_12_0_chr7_91865727_r	0	-
chr7	91866980	91867073	NM_001350682_exon_13_0_chr7_91866981_r	0	-
chr7	91870306	91870466	NM_001350682_exon_14_0_chr7_91870307_r	0	-
chr7	91871347	91871451	NM_001350682_exon_15_0_chr7_91871348_r	0	-
chr7	91873315	91873463	NM_001350682_exon_16_0_chr7_91873316_r	0	-
chr7	91874215	91874448	NM_001350682_exon_17_0_chr7_91874216_r	0	-
chr7	91874778	91874990	NM_001350682_exon_18_0_chr7_91874779_r	0	-
chr7	91875103	91875414	NM_001350682_exon_19_0_chr7_91875104_r	0	-
chr7	91828282	91830118	NM_194456_exon_0_0_chr7_91828283_r	0	-
chr7	91830620	91830737	NM_194456_exon_1_0_chr7_91830621_r	0	-
chr7	91842508	91842715	NM_194456_exon_2_0_chr7_91842509_r	0	-
chr7	91843205	91843293	NM_194456_exon_3_0_chr7_91843206_r	0	-
chr7	91843924	91844091	NM_194456_exon_4_0_chr7_91843925_r	0	-
chr7	91851215	91851367	NM_194456_exon_5_0_chr7_91851216_r	0	-
chr7	91852135	91852292	NM_194456_exon_6_0_chr7_91852136_r	0	-
chr7	91855033	91855141	NM_194456_exon_7_0_chr7_91855034_r	0	-
chr7	91855839	91855996	NM_194456_exon_8_0_chr7_91855840_r	0	-
chr7	91863762	91863906	NM_194456_exon_9_0_chr7_91863763_r	0	-
chr7	91864121	91864237	NM_194456_exon_10_0_chr7_91864122_r	0	-
chr7	91864716	91864960	NM_194456_exon_11_0_chr7_91864717_r	0	-
chr7	91865726	91865856	NM_194456_exon_12_0_chr7_91865727_r	0	-
chr7	91866980	91867073	NM_194456_exon_13_0_chr7_91866981_r	0	-
chr7	91870306	91870466	NM_194456_exon_14_0_chr7_91870307_r	0	-
chr7	91871347	91871451	NM_194456_exon_15_0_chr7_91871348_r	0	-
chr7	91873315	91873463	NM_194456_exon_16_0_chr7_91873316_r	0	-
chr7	91874215	91874485	NM_194456_exon_17_0_chr7_91874216_r	0	-
chr7	91874740	91874909	NM_194456_exon_18_0_chr7_91874741_r	0	-
chr7	91875219	91875414	NM_194456_exon_19_0_chr7_91875220_r	0	-
chr7	91828282	91830118	NM_001350672_exon_0_0_chr7_91828283_r	0	-
chr7	91830620	91830737	NM_001350672_exon_1_0_chr7_91830621_r	0	-
chr7	91842508	91842715	NM_001350672_exon_2_0_chr7_91842509_r	0	-
chr7	91843205	91843293	NM_001350672_exon_3_0_chr7_91843206_r	0	-
chr7	91843924	91844091	NM_001350672_exon_4_0_chr7_91843925_r	0	-
chr7	91851215	91851367	NM_001350672_exon_5_0_chr7_91851216_r	0	-
chr7	91852135	91852292	NM_001350672_exon_6_0_chr7_91852136_r	0	-
chr7	91855033	91855141	NM_001350672_exon_7_0_chr7_91855034_r	0	-
chr7	91855839	91855996	NM_001350672_exon_8_0_chr7_91855840_r	0	-
chr7	91863762	91863906	NM_001350672_exon_9_0_chr7_91863763_r	0	-
chr7	91864121	91864237	NM_001350672_exon_10_0_chr7_91864122_r	0	-
chr7	91864716	91864960	NM_001350672_exon_11_0_chr7_91864717_r	0	-
chr7	91865726	91865856	NM_001350672_exon_12_0_chr7_91865727_r	0	-
chr7	91866980	91867073	NM_001350672_exon_13_0_chr7_91866981_r	0	-
chr7	91870306	91870466	NM_001350672_exon_14_0_chr7_91870307_r	0	-
chr7	91871347	91871451	NM_001350672_exon_15_0_chr7_91871348_r	0	-
chr7	91875219	91875414	NM_001350672_exon_16_0_chr7_91875220_r	0	-
chr7	91828282	91830118	NM_001350695_exon_0_0_chr7_91828283_r	0	-
chr7	91830620	91830737	NM_001350695_exon_1_0_chr7_91830621_r	0	-
chr7	91842508	91842715	NM_001350695_exon_2_0_chr7_91842509_r	0	-
chr7	91843205	91843293	NM_001350695_exon_3_0_chr7_91843206_r	0	-
chr7	91843924	91844091	NM_001350695_exon_4_0_chr7_91843925_r	0	-
chr7	91851215	91851367	NM_001350695_exon_5_0_chr7_91851216_r	0	-
chr7	91852135	91852292	NM_001350695_exon_6_0_chr7_91852136_r	0	-
chr7	91855033	91855141	NM_001350695_exon_7_0_chr7_91855034_r	0	-
chr7	91855839	91855996	NM_001350695_exon_8_0_chr7_91855840_r	0	-
chr7	91863762	91863906	NM_001350695_exon_9_0_chr7_91863763_r	0	-
chr7	91864121	91864237	NM_001350695_exon_10_0_chr7_91864122_r	0	-
chr7	91864716	91864960	NM_001350695_exon_11_0_chr7_91864717_r	0	-
chr7	91865726	91865856	NM_001350695_exon_12_0_chr7_91865727_r	0	-
chr7	91866980	91867073	NM_001350695_exon_13_0_chr7_91866981_r	0	-
chr7	91870306	91870466	NM_001350695_exon_14_0_chr7_91870307_r	0	-
chr7	91871347	91871451	NM_001350695_exon_15_0_chr7_91871348_r	0	-
chr7	91874740	91875414	NM_001350695_exon_16_0_chr7_91874741_r	0	-
chr7	91828282	91830118	NM_001350687_exon_0_0_chr7_91828283_r	0	-
chr7	91830620	91830737	NM_001350687_exon_1_0_chr7_91830621_r	0	-
chr7	91842508	91842715	NM_001350687_exon_2_0_chr7_91842509_r	0	-
chr7	91843205	91843293	NM_001350687_exon_3_0_chr7_91843206_r	0	-
chr7	91843924	91844091	NM_001350687_exon_4_0_chr7_91843925_r	0	-
chr7	91851215	91851367	NM_001350687_exon_5_0_chr7_91851216_r	0	-
chr7	91852135	91852292	NM_001350687_exon_6_0_chr7_91852136_r	0	-
chr7	91855033	91855141	NM_001350687_exon_7_0_chr7_91855034_r	0	-
chr7	91855839	91855996	NM_001350687_exon_8_0_chr7_91855840_r	0	-
chr7	91863762	91863906	NM_001350687_exon_9_0_chr7_91863763_r	0	-
chr7	91864121	91864237	NM_001350687_exon_10_0_chr7_91864122_r	0	-
chr7	91864716	91864960	NM_001350687_exon_11_0_chr7_91864717_r	0	-
chr7	91865726	91865856	NM_001350687_exon_12_0_chr7_91865727_r	0	-
chr7	91866980	91867073	NM_001350687_exon_13_0_chr7_91866981_r	0	-
chr7	91870306	91870466	NM_001350687_exon_14_0_chr7_91870307_r	0	-
chr7	91871347	91871451	NM_001350687_exon_15_0_chr7_91871348_r	0	-
chr7	91874740	91874909	NM_001350687_exon_16_0_chr7_91874741_r	0	-
chr7	91875135	91875414	NM_001350687_exon_17_0_chr7_91875136_r	0	-
chr7	91828282	91830118	NM_001350686_exon_0_0_chr7_91828283_r	0	-
chr7	91830620	91830737	NM_001350686_exon_1_0_chr7_91830621_r	0	-
chr7	91842508	91842715	NM_001350686_exon_2_0_chr7_91842509_r	0	-
chr7	91843205	91843293	NM_001350686_exon_3_0_chr7_91843206_r	0	-
chr7	91843924	91844091	NM_001350686_exon_4_0_chr7_91843925_r	0	-
chr7	91851215	91851367	NM_001350686_exon_5_0_chr7_91851216_r	0	-
chr7	91852135	91852292	NM_001350686_exon_6_0_chr7_91852136_r	0	-
chr7	91855033	91855141	NM_001350686_exon_7_0_chr7_91855034_r	0	-
chr7	91855839	91855996	NM_001350686_exon_8_0_chr7_91855840_r	0	-
chr7	91863762	91863906	NM_001350686_exon_9_0_chr7_91863763_r	0	-
chr7	91864121	91864237	NM_001350686_exon_10_0_chr7_91864122_r	0	-
chr7	91864716	91864960	NM_001350686_exon_11_0_chr7_91864717_r	0	-
chr7	91865726	91865856	NM_001350686_exon_12_0_chr7_91865727_r	0	-
chr7	91866980	91867073	NM_001350686_exon_13_0_chr7_91866981_r	0	-
chr7	91870306	91870466	NM_001350686_exon_14_0_chr7_91870307_r	0	-
chr7	91871347	91871451	NM_001350686_exon_15_0_chr7_91871348_r	0	-
chr7	91874215	91874485	NM_001350686_exon_16_0_chr7_91874216_r	0	-
chr7	91874778	91875414	NM_001350686_exon_17_0_chr7_91874779_r	0	-
chr7	91774197	91774388	NM_001161528_exon_0_0_chr7_91774198_r	0	-
chr7	91775396	91775514	NM_001161528_exon_1_0_chr7_91775397_r	0	-
chr7	91779847	91780009	NM_001161528_exon_2_0_chr7_91779848_r	0	-
chr7	91788318	91788517	NM_001161528_exon_3_0_chr7_91788319_r	0	-
chr7	91792599	91794590	NM_001161528_exon_4_0_chr7_91792600_r	0	-
chr7	91828282	91830118	NM_001013406_exon_0_0_chr7_91828283_r	0	-
chr7	91830620	91830737	NM_001013406_exon_1_0_chr7_91830621_r	0	-
chr7	91842508	91842715	NM_001013406_exon_2_0_chr7_91842509_r	0	-
chr7	91843205	91843293	NM_001013406_exon_3_0_chr7_91843206_r	0	-
chr7	91843924	91844091	NM_001013406_exon_4_0_chr7_91843925_r	0	-
chr7	91851215	91851367	NM_001013406_exon_5_0_chr7_91851216_r	0	-
chr7	91852135	91852292	NM_001013406_exon_6_0_chr7_91852136_r	0	-
chr7	91855033	91855141	NM_001013406_exon_7_0_chr7_91855034_r	0	-
chr7	91855839	91855996	NM_001013406_exon_8_0_chr7_91855840_r	0	-
chr7	91864121	91864237	NM_001013406_exon_9_0_chr7_91864122_r	0	-
chr7	91864716	91864960	NM_001013406_exon_10_0_chr7_91864717_r	0	-
chr7	91865726	91865856	NM_001013406_exon_11_0_chr7_91865727_r	0	-
chr7	91866980	91867073	NM_001013406_exon_12_0_chr7_91866981_r	0	-
chr7	91870306	91870466	NM_001013406_exon_13_0_chr7_91870307_r	0	-
chr7	91871347	91871451	NM_001013406_exon_14_0_chr7_91871348_r	0	-
chr7	91874215	91874485	NM_001013406_exon_15_0_chr7_91874216_r	0	-
chr7	91875103	91875414	NM_001013406_exon_16_0_chr7_91875104_r	0	-
chr7	91828282	91830118	NM_194454_exon_0_0_chr7_91828283_r	0	-
chr7	91830620	91830737	NM_194454_exon_1_0_chr7_91830621_r	0	-
chr7	91842508	91842715	NM_194454_exon_2_0_chr7_91842509_r	0	-
chr7	91843205	91843293	NM_194454_exon_3_0_chr7_91843206_r	0	-
chr7	91843924	91844091	NM_194454_exon_4_0_chr7_91843925_r	0	-
chr7	91851215	91851367	NM_194454_exon_5_0_chr7_91851216_r	0	-
chr7	91852135	91852292	NM_194454_exon_6_0_chr7_91852136_r	0	-
chr7	91855033	91855141	NM_194454_exon_7_0_chr7_91855034_r	0	-
chr7	91855839	91855996	NM_194454_exon_8_0_chr7_91855840_r	0	-
chr7	91863762	91863906	NM_194454_exon_9_0_chr7_91863763_r	0	-
chr7	91864121	91864237	NM_194454_exon_10_0_chr7_91864122_r	0	-
chr7	91864716	91864960	NM_194454_exon_11_0_chr7_91864717_r	0	-
chr7	91865726	91865856	NM_194454_exon_12_0_chr7_91865727_r	0	-
chr7	91866980	91867073	NM_194454_exon_13_0_chr7_91866981_r	0	-
chr7	91870306	91870466	NM_194454_exon_14_0_chr7_91870307_r	0	-
chr7	91871347	91871451	NM_194454_exon_15_0_chr7_91871348_r	0	-
chr7	91873315	91873463	NM_194454_exon_16_0_chr7_91873316_r	0	-
chr7	91874215	91874485	NM_194454_exon_17_0_chr7_91874216_r	0	-
chr7	91875103	91875414	NM_194454_exon_18_0_chr7_91875104_r	0	-
chr7	92076761	92077292	NR_052016_exon_0_0_chr7_92076762_f	0	+
chr7	92078065	92078191	NR_052016_exon_1_0_chr7_92078066_f	0	+
chr7	92080014	92080074	NR_052016_exon_2_0_chr7_92080015_f	0	+
chr7	92083815	92083999	NR_052016_exon_3_0_chr7_92083816_f	0	+
chr7	92085685	92086213	NR_052016_exon_4_0_chr7_92085686_f	0	+
chr7	92086675	92089381	NR_052016_exon_5_0_chr7_92086676_f	0	+
chr7	92041863	92042436	NR_145992_exon_0_0_chr7_92041864_r	0	-
chr7	92044798	92044846	NR_145992_exon_1_0_chr7_92044799_r	0	-
chr7	92047657	92047747	NR_145992_exon_2_0_chr7_92047658_r	0	-
chr7	92051509	92051597	NR_145992_exon_3_0_chr7_92051510_r	0	-
chr7	92051682	92051720	NR_145992_exon_4_0_chr7_92051683_r	0	-
chr7	92055729	92055820	NR_145992_exon_5_0_chr7_92055730_r	0	-
chr7	92057326	92057380	NR_145992_exon_6_0_chr7_92057327_r	0	-
chr7	92058683	92058762	NR_145992_exon_7_0_chr7_92058684_r	0	-
chr7	92062468	92062743	NR_145992_exon_8_0_chr7_92062469_r	0	-
chr7	92066246	92066628	NR_145992_exon_9_0_chr7_92066247_r	0	-
chr7	92076761	92077292	NM_021167_exon_0_0_chr7_92076762_f	0	+
chr7	92078065	92078191	NM_021167_exon_1_0_chr7_92078066_f	0	+
chr7	92080014	92080074	NM_021167_exon_2_0_chr7_92080015_f	0	+
chr7	92083815	92083999	NM_021167_exon_3_0_chr7_92083816_f	0	+
chr7	92085685	92089381	NM_021167_exon_4_0_chr7_92085686_f	0	+
chr7	92097693	92099922	NM_001130925_exon_0_0_chr7_92097694_r	0	-
chr7	92106695	92107260	NM_001130925_exon_1_0_chr7_92106696_r	0	-
chr7	92190071	92191682	NM_001040057_exon_0_0_chr7_92190072_r	0	-
chr7	92195327	92195375	NM_001040057_exon_1_0_chr7_92195328_r	0	-
chr7	92199136	92199229	NM_001040057_exon_2_0_chr7_92199137_r	0	-
chr7	92205084	92205135	NM_001040057_exon_3_0_chr7_92205085_r	0	-
chr7	92206416	92206509	NM_001040057_exon_4_0_chr7_92206417_r	0	-
chr7	92206968	92207031	NM_001040057_exon_5_0_chr7_92206969_r	0	-
chr7	92207463	92207496	NM_001040057_exon_6_0_chr7_92207464_r	0	-
chr7	92207632	92207707	NM_001040057_exon_7_0_chr7_92207633_r	0	-
chr7	92208630	92208709	NM_001040057_exon_8_0_chr7_92208631_r	0	-
chr7	92210819	92210917	NM_001040057_exon_9_0_chr7_92210820_r	0	-
chr7	92214611	92214710	NM_001040057_exon_10_0_chr7_92214612_r	0	-
chr7	92219581	92219708	NM_001040057_exon_11_0_chr7_92219582_r	0	-
chr7	92190071	92191682	NR_109929_exon_0_0_chr7_92190072_r	0	-
chr7	92195327	92195375	NR_109929_exon_1_0_chr7_92195328_r	0	-
chr7	92199136	92199229	NR_109929_exon_2_0_chr7_92199137_r	0	-
chr7	92205084	92205135	NR_109929_exon_3_0_chr7_92205085_r	0	-
chr7	92206416	92206509	NR_109929_exon_4_0_chr7_92206417_r	0	-
chr7	92206968	92206990	NR_109929_exon_5_0_chr7_92206969_r	0	-
chr7	92207463	92207496	NR_109929_exon_6_0_chr7_92207464_r	0	-
chr7	92207632	92207707	NR_109929_exon_7_0_chr7_92207633_r	0	-
chr7	92208630	92208709	NR_109929_exon_8_0_chr7_92208631_r	0	-
chr7	92210819	92210917	NR_109929_exon_9_0_chr7_92210820_r	0	-
chr7	92219581	92219708	NR_109929_exon_10_0_chr7_92219582_r	0	-
chr7	92190367	92191682	NR_034169_exon_0_0_chr7_92190368_r	0	-
chr7	92199136	92199229	NR_034169_exon_1_0_chr7_92199137_r	0	-
chr7	92205084	92205135	NR_034169_exon_2_0_chr7_92205085_r	0	-
chr7	92206416	92206509	NR_034169_exon_3_0_chr7_92206417_r	0	-
chr7	92206968	92207031	NR_034169_exon_4_0_chr7_92206969_r	0	-
chr7	92207463	92207496	NR_034169_exon_5_0_chr7_92207464_r	0	-
chr7	92207632	92207707	NR_034169_exon_6_0_chr7_92207633_r	0	-
chr7	92208630	92208709	NR_034169_exon_7_0_chr7_92208631_r	0	-
chr7	92210819	92210917	NR_034169_exon_8_0_chr7_92210820_r	0	-
chr7	92219581	92219696	NR_034169_exon_9_0_chr7_92219582_r	0	-
chr7	92158108	92158238	NM_001363367_exon_0_0_chr7_92158109_f	0	+
chr7	92158789	92158980	NM_001363367_exon_1_0_chr7_92158790_f	0	+
chr7	92161717	92161863	NM_001363367_exon_2_0_chr7_92161718_f	0	+
chr7	92163551	92164284	NM_001363367_exon_3_0_chr7_92163552_f	0	+
chr7	92166164	92169795	NM_001363367_exon_4_0_chr7_92166165_f	0	+
chr7	92158108	92158238	NM_001363366_exon_0_0_chr7_92158109_f	0	+
chr7	92158789	92158980	NM_001363366_exon_1_0_chr7_92158790_f	0	+
chr7	92161717	92161863	NM_001363366_exon_2_0_chr7_92161718_f	0	+
chr7	92163715	92164284	NM_001363366_exon_3_0_chr7_92163716_f	0	+
chr7	92165747	92165788	NM_001363366_exon_4_0_chr7_92165748_f	0	+
chr7	92166164	92169795	NM_001363366_exon_5_0_chr7_92166165_f	0	+
chr7	92158108	92158238	NM_032120_exon_0_0_chr7_92158109_f	0	+
chr7	92158789	92158980	NM_032120_exon_1_0_chr7_92158790_f	0	+
chr7	92161717	92161863	NM_032120_exon_2_0_chr7_92161718_f	0	+
chr7	92163715	92164284	NM_032120_exon_3_0_chr7_92163716_f	0	+
chr7	92166164	92169795	NM_032120_exon_4_0_chr7_92166165_f	0	+
chr7	92190071	92191682	NM_001288584_exon_0_0_chr7_92190072_r	0	-
chr7	92195327	92195375	NM_001288584_exon_1_0_chr7_92195328_r	0	-
chr7	92199136	92199229	NM_001288584_exon_2_0_chr7_92199137_r	0	-
chr7	92205084	92205135	NM_001288584_exon_3_0_chr7_92205085_r	0	-
chr7	92206416	92206509	NM_001288584_exon_4_0_chr7_92206417_r	0	-
chr7	92206968	92207031	NM_001288584_exon_5_0_chr7_92206969_r	0	-
chr7	92207463	92207496	NM_001288584_exon_6_0_chr7_92207464_r	0	-
chr7	92207632	92207707	NM_001288584_exon_7_0_chr7_92207633_r	0	-
chr7	92208630	92208709	NM_001288584_exon_8_0_chr7_92208631_r	0	-
chr7	92210819	92210917	NM_001288584_exon_9_0_chr7_92210820_r	0	-
chr7	92219173	92219384	NM_001288584_exon_10_0_chr7_92219174_r	0	-
chr7	92190071	92191682	NM_152789_exon_0_0_chr7_92190072_r	0	-
chr7	92195327	92195375	NM_152789_exon_1_0_chr7_92195328_r	0	-
chr7	92199136	92199229	NM_152789_exon_2_0_chr7_92199137_r	0	-
chr7	92205084	92205135	NM_152789_exon_3_0_chr7_92205085_r	0	-
chr7	92206416	92206509	NM_152789_exon_4_0_chr7_92206417_r	0	-
chr7	92206968	92207031	NM_152789_exon_5_0_chr7_92206969_r	0	-
chr7	92207463	92207496	NM_152789_exon_6_0_chr7_92207464_r	0	-
chr7	92207632	92207707	NM_152789_exon_7_0_chr7_92207633_r	0	-
chr7	92208630	92208709	NM_152789_exon_8_0_chr7_92208631_r	0	-
chr7	92210819	92210917	NM_152789_exon_9_0_chr7_92210820_r	0	-
chr7	92219581	92219708	NM_152789_exon_10_0_chr7_92219582_r	0	-
chr7	92759366	92765304	NM_152703_exon_0_0_chr7_92759367_r	0	-
chr7	92774044	92774146	NM_152703_exon_1_0_chr7_92774045_r	0	-
chr7	92774697	92775353	NM_152703_exon_2_0_chr7_92774698_r	0	-
chr7	92776195	92776459	NM_152703_exon_3_0_chr7_92776196_r	0	-
chr7	92777506	92777712	NM_152703_exon_4_0_chr7_92777507_r	0	-
chr7	92759366	92765304	NM_001350085_exon_0_0_chr7_92759367_r	0	-
chr7	92774044	92774146	NM_001350085_exon_1_0_chr7_92774045_r	0	-
chr7	92774697	92774845	NM_001350085_exon_2_0_chr7_92774698_r	0	-
chr7	92776195	92776459	NM_001350085_exon_3_0_chr7_92776196_r	0	-
chr7	92777506	92777712	NM_001350085_exon_4_0_chr7_92777507_r	0	-
chr7	92759366	92765304	NM_001303500_exon_0_0_chr7_92759367_r	0	-
chr7	92774044	92774146	NM_001303500_exon_1_0_chr7_92774045_r	0	-
chr7	92774697	92774845	NM_001303500_exon_2_0_chr7_92774698_r	0	-
chr7	92777506	92777712	NM_001303500_exon_3_0_chr7_92777507_r	0	-
chr7	92759366	92765304	NM_001303498_exon_0_0_chr7_92759367_r	0	-
chr7	92774044	92774146	NM_001303498_exon_1_0_chr7_92774045_r	0	-
chr7	92774697	92774845	NM_001303498_exon_2_0_chr7_92774698_r	0	-
chr7	92775221	92775353	NM_001303498_exon_3_0_chr7_92775222_r	0	-
chr7	92777506	92777712	NM_001303498_exon_4_0_chr7_92777507_r	0	-
chr7	92759366	92765304	NM_001350084_exon_0_0_chr7_92759367_r	0	-
chr7	92774044	92774146	NM_001350084_exon_1_0_chr7_92774045_r	0	-
chr7	92774697	92774845	NM_001350084_exon_2_0_chr7_92774698_r	0	-
chr7	92775221	92775353	NM_001350084_exon_3_0_chr7_92775222_r	0	-
chr7	92776400	92776459	NM_001350084_exon_4_0_chr7_92776401_r	0	-
chr7	92777506	92777712	NM_001350084_exon_5_0_chr7_92777507_r	0	-
chr7	92759366	92765304	NM_001350083_exon_0_0_chr7_92759367_r	0	-
chr7	92774044	92774146	NM_001350083_exon_1_0_chr7_92774045_r	0	-
chr7	92774697	92775353	NM_001350083_exon_2_0_chr7_92774698_r	0	-
chr7	92777506	92777712	NM_001350083_exon_3_0_chr7_92777507_r	0	-
chr7	92759366	92765304	NM_001350082_exon_0_0_chr7_92759367_r	0	-
chr7	92774044	92774146	NM_001350082_exon_1_0_chr7_92774045_r	0	-
chr7	92774697	92774893	NM_001350082_exon_2_0_chr7_92774698_r	0	-
chr7	92775221	92775353	NM_001350082_exon_3_0_chr7_92775222_r	0	-
chr7	92776195	92776459	NM_001350082_exon_4_0_chr7_92776196_r	0	-
chr7	92777506	92777712	NM_001350082_exon_5_0_chr7_92777507_r	0	-
chr7	92728825	92735418	NM_001193307_exon_0_0_chr7_92728826_r	0	-
chr7	92747175	92747336	NM_001193307_exon_1_0_chr7_92747176_r	0	-
chr7	92759366	92765304	NM_001303496_exon_0_0_chr7_92759367_r	0	-
chr7	92774044	92774146	NM_001303496_exon_1_0_chr7_92774045_r	0	-
chr7	92774697	92775353	NM_001303496_exon_2_0_chr7_92774698_r	0	-
chr7	92776400	92776459	NM_001303496_exon_3_0_chr7_92776401_r	0	-
chr7	92777506	92777712	NM_001303496_exon_4_0_chr7_92777507_r	0	-
chr7	92728825	92735418	NM_017654_exon_0_0_chr7_92728826_r	0	-
chr7	92744107	92744208	NM_017654_exon_1_0_chr7_92744108_r	0	-
chr7	92747175	92747336	NM_017654_exon_2_0_chr7_92747176_r	0	-
chr7	92759366	92765304	NM_001303497_exon_0_0_chr7_92759367_r	0	-
chr7	92774044	92774146	NM_001303497_exon_1_0_chr7_92774045_r	0	-
chr7	92774697	92774845	NM_001303497_exon_2_0_chr7_92774698_r	0	-
chr7	92775221	92775353	NM_001303497_exon_3_0_chr7_92775222_r	0	-
chr7	92776195	92776459	NM_001303497_exon_4_0_chr7_92776196_r	0	-
chr7	92777506	92777712	NM_001303497_exon_5_0_chr7_92777507_r	0	-
chr7	92817851	92818583	NM_001346642_exon_0_0_chr7_92817852_r	0	-
chr7	92821566	92821676	NM_001346642_exon_1_0_chr7_92821567_r	0	-
chr7	92825140	92825214	NM_001346642_exon_2_0_chr7_92825141_r	0	-
chr7	92826553	92826591	NM_001346642_exon_3_0_chr7_92826554_r	0	-
chr7	92826685	92826710	NM_001346642_exon_4_0_chr7_92826686_r	0	-
chr7	92826797	92826923	NM_001346642_exon_5_0_chr7_92826798_r	0	-
chr7	92837892	92838189	NM_001346642_exon_6_0_chr7_92837893_r	0	-
chr7	92844713	92844998	NM_001346642_exon_7_0_chr7_92844714_r	0	-
chr7	92848413	92848764	NM_001346642_exon_8_0_chr7_92848414_r	0	-
chr7	92861422	92861511	NM_001346642_exon_9_0_chr7_92861423_r	0	-
chr7	92817851	92818583	NM_198151_exon_0_0_chr7_92817852_r	0	-
chr7	92821566	92821676	NM_198151_exon_1_0_chr7_92821567_r	0	-
chr7	92825140	92825214	NM_198151_exon_2_0_chr7_92825141_r	0	-
chr7	92826553	92826591	NM_198151_exon_3_0_chr7_92826554_r	0	-
chr7	92826685	92826710	NM_198151_exon_4_0_chr7_92826686_r	0	-
chr7	92826797	92826923	NM_198151_exon_5_0_chr7_92826798_r	0	-
chr7	92837892	92838189	NM_198151_exon_6_0_chr7_92837893_r	0	-
chr7	92844713	92844998	NM_198151_exon_7_0_chr7_92844714_r	0	-
chr7	92848413	92848908	NM_198151_exon_8_0_chr7_92848414_r	0	-
chr7	92861652	92861813	NM_024553_exon_0_0_chr7_92861653_f	0	+
chr7	92869178	92869247	NM_024553_exon_1_0_chr7_92869179_f	0	+
chr7	92881965	92882088	NM_024553_exon_2_0_chr7_92881966_f	0	+
chr7	92883172	92883244	NM_024553_exon_3_0_chr7_92883173_f	0	+
chr7	92885820	92885874	NM_024553_exon_4_0_chr7_92885821_f	0	+
chr7	92886705	92886776	NM_024553_exon_5_0_chr7_92886706_f	0	+
chr7	92887470	92887588	NM_024553_exon_6_0_chr7_92887471_f	0	+
chr7	92887668	92887704	NM_024553_exon_7_0_chr7_92887669_f	0	+
chr7	92888861	92888944	NM_024553_exon_8_0_chr7_92888862_f	0	+
chr7	92900531	92900574	NM_024553_exon_9_0_chr7_92900532_f	0	+
chr7	92901946	92902045	NM_024553_exon_10_0_chr7_92901947_f	0	+
chr7	92905476	92905737	NM_024553_exon_11_0_chr7_92905477_f	0	+
chr7	92817851	92818583	NM_001039372_exon_0_0_chr7_92817852_r	0	-
chr7	92821566	92821676	NM_001039372_exon_1_0_chr7_92821567_r	0	-
chr7	92825140	92825214	NM_001039372_exon_2_0_chr7_92825141_r	0	-
chr7	92826553	92826591	NM_001039372_exon_3_0_chr7_92826554_r	0	-
chr7	92826685	92826710	NM_001039372_exon_4_0_chr7_92826686_r	0	-
chr7	92826797	92826923	NM_001039372_exon_5_0_chr7_92826798_r	0	-
chr7	92837892	92838189	NM_001039372_exon_6_0_chr7_92837893_r	0	-
chr7	92844713	92844998	NM_001039372_exon_7_0_chr7_92844714_r	0	-
chr7	92848413	92848764	NM_001039372_exon_8_0_chr7_92848414_r	0	-
chr7	92855680	92855837	NM_001039372_exon_9_0_chr7_92855681_r	0	-
chr7	92817851	92818583	NM_001288810_exon_0_0_chr7_92817852_r	0	-
chr7	92821566	92821676	NM_001288810_exon_1_0_chr7_92821567_r	0	-
chr7	92825140	92825214	NM_001288810_exon_2_0_chr7_92825141_r	0	-
chr7	92826553	92826591	NM_001288810_exon_3_0_chr7_92826554_r	0	-
chr7	92826797	92826923	NM_001288810_exon_4_0_chr7_92826798_r	0	-
chr7	92837892	92838189	NM_001288810_exon_5_0_chr7_92837893_r	0	-
chr7	92844713	92844998	NM_001288810_exon_6_0_chr7_92844714_r	0	-
chr7	92848413	92848908	NM_001288810_exon_7_0_chr7_92848414_r	0	-
chr7	92817851	92818583	NM_001288804_exon_0_0_chr7_92817852_r	0	-
chr7	92821566	92821676	NM_001288804_exon_1_0_chr7_92821567_r	0	-
chr7	92825140	92825214	NM_001288804_exon_2_0_chr7_92825141_r	0	-
chr7	92826553	92826591	NM_001288804_exon_3_0_chr7_92826554_r	0	-
chr7	92826685	92826710	NM_001288804_exon_4_0_chr7_92826686_r	0	-
chr7	92826797	92826923	NM_001288804_exon_5_0_chr7_92826798_r	0	-
chr7	92837892	92838189	NM_001288804_exon_6_0_chr7_92837893_r	0	-
chr7	92844713	92844998	NM_001288804_exon_7_0_chr7_92844714_r	0	-
chr7	92848413	92848764	NM_001288804_exon_8_0_chr7_92848414_r	0	-
chr7	92855195	92855264	NM_001288804_exon_9_0_chr7_92855196_r	0	-
chr7	92855680	92855837	NM_001288804_exon_10_0_chr7_92855681_r	0	-
chr7	93112071	93112167	NR_030388_exon_0_0_chr7_93112072_r	0	-
chr7	93113247	93113331	NR_030164_exon_0_0_chr7_93113248_r	0	-
chr7	93346239	93346317	NR_039796_exon_0_0_chr7_93346240_f	0	+
chr7	93514708	93516208	NM_001271004_exon_0_0_chr7_93514709_r	0	-
chr7	93516572	93516667	NM_001271004_exon_1_0_chr7_93516573_r	0	-
chr7	93518346	93518535	NM_001271004_exon_2_0_chr7_93518347_r	0	-
chr7	93519448	93519631	NM_001271004_exon_3_0_chr7_93519449_r	0	-
chr7	93519902	93520303	NM_001271004_exon_4_0_chr7_93519903_r	0	-
chr7	93514708	93516208	NM_001271003_exon_0_0_chr7_93514709_r	0	-
chr7	93516572	93516743	NM_001271003_exon_1_0_chr7_93516573_r	0	-
chr7	93518346	93518535	NM_001271003_exon_2_0_chr7_93518347_r	0	-
chr7	93519448	93519598	NM_001271003_exon_3_0_chr7_93519449_r	0	-
chr7	93519902	93520303	NM_001271003_exon_4_0_chr7_93519903_r	0	-
chr7	93520205	93520391	NR_134235_exon_0_0_chr7_93520206_f	0	+
chr7	93522553	93522897	NR_134235_exon_1_0_chr7_93522554_f	0	+
chr7	93551015	93551545	NM_004126_exon_0_0_chr7_93551016_f	0	+
chr7	93555402	93555826	NM_004126_exon_1_0_chr7_93555403_f	0	+
chr7	93535819	93535956	NM_001329426_exon_0_0_chr7_93535820_f	0	+
chr7	93536050	93536154	NM_001329426_exon_1_0_chr7_93536051_f	0	+
chr7	93540101	93540577	NM_001329426_exon_2_0_chr7_93540102_f	0	+
chr7	93535819	93535956	NM_021955_exon_0_0_chr7_93535820_f	0	+
chr7	93536047	93536154	NM_021955_exon_1_0_chr7_93536048_f	0	+
chr7	93540101	93540577	NM_021955_exon_2_0_chr7_93540102_f	0	+
chr7	93514707	93516208	NM_006528_exon_0_0_chr7_93514708_r	0	-
chr7	93516572	93516743	NM_006528_exon_1_0_chr7_93516573_r	0	-
chr7	93518346	93518535	NM_006528_exon_2_0_chr7_93518347_r	0	-
chr7	93519448	93519631	NM_006528_exon_3_0_chr7_93519449_r	0	-
chr7	93519902	93520065	NM_006528_exon_4_0_chr7_93519903_r	0	-
chr7	93592081	93594999	NR_133909_exon_0_0_chr7_93592082_r	0	-
chr7	93605215	93605412	NR_133909_exon_1_0_chr7_93605216_r	0	-
chr7	93625576	93625633	NR_133909_exon_2_0_chr7_93625577_r	0	-
chr7	93628481	93628606	NR_133909_exon_3_0_chr7_93628482_r	0	-
chr7	93633509	93633694	NR_133909_exon_4_0_chr7_93633510_r	0	-
chr7	93622553	93623222	NM_001317739_exon_0_0_chr7_93622554_r	0	-
chr7	93623663	93623697	NM_001317739_exon_1_0_chr7_93623664_r	0	-
chr7	93625576	93625633	NM_001317739_exon_2_0_chr7_93625577_r	0	-
chr7	93628481	93628606	NM_001317739_exon_3_0_chr7_93628482_r	0	-
chr7	93633509	93633694	NM_001317739_exon_4_0_chr7_93633510_r	0	-
chr7	93592081	93594999	NR_133908_exon_0_0_chr7_93592082_r	0	-
chr7	93601886	93601975	NR_133908_exon_1_0_chr7_93601887_r	0	-
chr7	93605215	93605412	NR_133908_exon_2_0_chr7_93605216_r	0	-
chr7	93623663	93623697	NR_133908_exon_3_0_chr7_93623664_r	0	-
chr7	93625576	93625633	NR_133908_exon_4_0_chr7_93625577_r	0	-
chr7	93628481	93628606	NR_133908_exon_5_0_chr7_93628482_r	0	-
chr7	93633509	93633694	NR_133908_exon_6_0_chr7_93633510_r	0	-
chr7	93622553	93623697	NM_005868_exon_0_0_chr7_93622554_r	0	-
chr7	93625576	93625633	NM_005868_exon_1_0_chr7_93625577_r	0	-
chr7	93628481	93628606	NM_005868_exon_2_0_chr7_93628482_r	0	-
chr7	93633509	93633694	NM_005868_exon_3_0_chr7_93633510_r	0	-
chr7	93996523	93996591	NR_147206_exon_0_0_chr7_93996524_r	0	-
chr7	94009618	94009697	NR_147206_exon_1_0_chr7_94009619_r	0	-
chr7	94014763	94014852	NR_147206_exon_2_0_chr7_94014764_r	0	-
chr7	94019939	94020058	NR_147206_exon_3_0_chr7_94019940_r	0	-
chr7	94020716	94020845	NR_147206_exon_4_0_chr7_94020717_r	0	-
chr7	94021429	94021504	NR_147206_exon_5_0_chr7_94021430_r	0	-
chr7	94023872	94024413	NM_000089_exon_0_0_chr7_94023873_f	0	+
chr7	94027059	94027070	NM_000089_exon_1_0_chr7_94027060_f	0	+
chr7	94027693	94027708	NM_000089_exon_2_0_chr7_94027694_f	0	+
chr7	94028360	94028396	NM_000089_exon_3_0_chr7_94028361_f	0	+
chr7	94029507	94029600	NM_000089_exon_4_0_chr7_94029508_f	0	+
chr7	94030878	94030932	NM_000089_exon_5_0_chr7_94030879_f	0	+
chr7	94033867	94033912	NM_000089_exon_6_0_chr7_94033868_f	0	+
chr7	94034004	94034058	NM_000089_exon_7_0_chr7_94034005_f	0	+
chr7	94034150	94034204	NM_000089_exon_8_0_chr7_94034151_f	0	+
chr7	94034510	94034564	NM_000089_exon_9_0_chr7_94034511_f	0	+
chr7	94034984	94035038	NM_000089_exon_10_0_chr7_94034985_f	0	+
chr7	94035561	94035615	NM_000089_exon_11_0_chr7_94035562_f	0	+
chr7	94037158	94037203	NM_000089_exon_12_0_chr7_94037159_f	0	+
chr7	94037494	94037548	NM_000089_exon_13_0_chr7_94037495_f	0	+
chr7	94037647	94037692	NM_000089_exon_14_0_chr7_94037648_f	0	+
chr7	94038081	94038135	NM_000089_exon_15_0_chr7_94038082_f	0	+
chr7	94038633	94038732	NM_000089_exon_16_0_chr7_94038634_f	0	+
chr7	94038875	94038920	NM_000089_exon_17_0_chr7_94038876_f	0	+
chr7	94039034	94039133	NM_000089_exon_18_0_chr7_94039035_f	0	+
chr7	94039553	94039607	NM_000089_exon_19_0_chr7_94039554_f	0	+
chr7	94039731	94039839	NM_000089_exon_20_0_chr7_94039732_f	0	+
chr7	94040200	94040254	NM_000089_exon_21_0_chr7_94040201_f	0	+
chr7	94040367	94040466	NM_000089_exon_22_0_chr7_94040368_f	0	+
chr7	94041379	94041433	NM_000089_exon_23_0_chr7_94041380_f	0	+
chr7	94041895	94041994	NM_000089_exon_24_0_chr7_94041896_f	0	+
chr7	94042394	94042448	NM_000089_exon_25_0_chr7_94042395_f	0	+
chr7	94043001	94043055	NM_000089_exon_26_0_chr7_94043002_f	0	+
chr7	94043205	94043259	NM_000089_exon_27_0_chr7_94043206_f	0	+
chr7	94043533	94043587	NM_000089_exon_28_0_chr7_94043534_f	0	+
chr7	94044537	94044582	NM_000089_exon_29_0_chr7_94044538_f	0	+
chr7	94045716	94045815	NM_000089_exon_30_0_chr7_94045717_f	0	+
chr7	94047035	94047143	NM_000089_exon_31_0_chr7_94047036_f	0	+
chr7	94047810	94047864	NM_000089_exon_32_0_chr7_94047811_f	0	+
chr7	94048809	94048863	NM_000089_exon_33_0_chr7_94048810_f	0	+
chr7	94049544	94049598	NM_000089_exon_34_0_chr7_94049545_f	0	+
chr7	94049702	94049756	NM_000089_exon_35_0_chr7_94049703_f	0	+
chr7	94049852	94049960	NM_000089_exon_36_0_chr7_94049853_f	0	+
chr7	94050320	94050374	NM_000089_exon_37_0_chr7_94050321_f	0	+
chr7	94051210	94051264	NM_000089_exon_38_0_chr7_94051211_f	0	+
chr7	94052268	94052430	NM_000089_exon_39_0_chr7_94052269_f	0	+
chr7	94053647	94053755	NM_000089_exon_40_0_chr7_94053648_f	0	+
chr7	94054428	94054536	NM_000089_exon_41_0_chr7_94054429_f	0	+
chr7	94054921	94054975	NM_000089_exon_42_0_chr7_94054922_f	0	+
chr7	94055061	94055169	NM_000089_exon_43_0_chr7_94055062_f	0	+
chr7	94055309	94055363	NM_000089_exon_44_0_chr7_94055310_f	0	+
chr7	94055734	94055842	NM_000089_exon_45_0_chr7_94055735_f	0	+
chr7	94056319	94056373	NM_000089_exon_46_0_chr7_94056320_f	0	+
chr7	94056499	94056607	NM_000089_exon_47_0_chr7_94056500_f	0	+
chr7	94056938	94057197	NM_000089_exon_48_0_chr7_94056939_f	0	+
chr7	94057604	94057789	NM_000089_exon_49_0_chr7_94057605_f	0	+
chr7	94058499	94058742	NM_000089_exon_50_0_chr7_94058500_f	0	+
chr7	94059558	94060544	NM_000089_exon_51_0_chr7_94059559_f	0	+
chr7	94139120	94139529	NM_001363428_exon_0_0_chr7_94139121_f	0	+
chr7	94146871	94146968	NM_001363428_exon_1_0_chr7_94146872_f	0	+
chr7	94147514	94147635	NM_001363428_exon_2_0_chr7_94147515_f	0	+
chr7	94156473	94156518	NM_001363428_exon_3_0_chr7_94156474_f	0	+
chr7	94157499	94157562	NM_001363428_exon_4_0_chr7_94157500_f	0	+
chr7	94162500	94162561	NM_001363428_exon_5_0_chr7_94162501_f	0	+
chr7	94162990	94163114	NM_001363428_exon_6_0_chr7_94162991_f	0	+
chr7	94164620	94164835	NM_001363428_exon_7_0_chr7_94164621_f	0	+
chr7	94166783	94167206	NM_001363428_exon_8_0_chr7_94166784_f	0	+
chr7	94168278	94168368	NM_001363428_exon_9_0_chr7_94168279_f	0	+
chr7	94173722	94173842	NM_001363428_exon_10_0_chr7_94173723_f	0	+
chr7	94174856	94175013	NM_001363428_exon_11_0_chr7_94174857_f	0	+
chr7	94176407	94176487	NM_001363428_exon_12_0_chr7_94176408_f	0	+
chr7	94178844	94178946	NM_001363428_exon_13_0_chr7_94178845_f	0	+
chr7	94180649	94180790	NM_001363428_exon_14_0_chr7_94180650_f	0	+
chr7	94181661	94181739	NM_001363428_exon_15_0_chr7_94181662_f	0	+
chr7	94183794	94183887	NM_001363428_exon_16_0_chr7_94183795_f	0	+
chr7	94184803	94186328	NM_001363428_exon_17_0_chr7_94184804_f	0	+
chr7	94139169	94139529	NM_022900_exon_0_0_chr7_94139170_f	0	+
chr7	94146871	94146968	NM_022900_exon_1_0_chr7_94146872_f	0	+
chr7	94147514	94147635	NM_022900_exon_2_0_chr7_94147515_f	0	+
chr7	94156473	94156518	NM_022900_exon_3_0_chr7_94156474_f	0	+
chr7	94157499	94157562	NM_022900_exon_4_0_chr7_94157500_f	0	+
chr7	94162516	94162561	NM_022900_exon_5_0_chr7_94162517_f	0	+
chr7	94162990	94163114	NM_022900_exon_6_0_chr7_94162991_f	0	+
chr7	94164620	94164835	NM_022900_exon_7_0_chr7_94164621_f	0	+
chr7	94166783	94167206	NM_022900_exon_8_0_chr7_94166784_f	0	+
chr7	94168278	94168368	NM_022900_exon_9_0_chr7_94168279_f	0	+
chr7	94173722	94173842	NM_022900_exon_10_0_chr7_94173723_f	0	+
chr7	94174856	94175013	NM_022900_exon_11_0_chr7_94174857_f	0	+
chr7	94176407	94176487	NM_022900_exon_12_0_chr7_94176408_f	0	+
chr7	94178844	94178946	NM_022900_exon_13_0_chr7_94178845_f	0	+
chr7	94180649	94180790	NM_022900_exon_14_0_chr7_94180650_f	0	+
chr7	94181661	94181739	NM_022900_exon_15_0_chr7_94181662_f	0	+
chr7	94183794	94183887	NM_022900_exon_16_0_chr7_94183795_f	0	+
chr7	94184803	94186328	NM_022900_exon_17_0_chr7_94184804_f	0	+
chr7	94139120	94139529	NM_001363427_exon_0_0_chr7_94139121_f	0	+
chr7	94146871	94146968	NM_001363427_exon_1_0_chr7_94146872_f	0	+
chr7	94147514	94147635	NM_001363427_exon_2_0_chr7_94147515_f	0	+
chr7	94152156	94152352	NM_001363427_exon_3_0_chr7_94152157_f	0	+
chr7	94156473	94156518	NM_001363427_exon_4_0_chr7_94156474_f	0	+
chr7	94157499	94157562	NM_001363427_exon_5_0_chr7_94157500_f	0	+
chr7	94162516	94162561	NM_001363427_exon_6_0_chr7_94162517_f	0	+
chr7	94162990	94163114	NM_001363427_exon_7_0_chr7_94162991_f	0	+
chr7	94166783	94167206	NM_001363427_exon_8_0_chr7_94166784_f	0	+
chr7	94168278	94168368	NM_001363427_exon_9_0_chr7_94168279_f	0	+
chr7	94173722	94173842	NM_001363427_exon_10_0_chr7_94173723_f	0	+
chr7	94174856	94175013	NM_001363427_exon_11_0_chr7_94174857_f	0	+
chr7	94176407	94176487	NM_001363427_exon_12_0_chr7_94176408_f	0	+
chr7	94178844	94178946	NM_001363427_exon_13_0_chr7_94178845_f	0	+
chr7	94180649	94180790	NM_001363427_exon_14_0_chr7_94180650_f	0	+
chr7	94181661	94181739	NM_001363427_exon_15_0_chr7_94181662_f	0	+
chr7	94183794	94183887	NM_001363427_exon_16_0_chr7_94183795_f	0	+
chr7	94184803	94186328	NM_001363427_exon_17_0_chr7_94184804_f	0	+
chr7	94139120	94139529	NM_001363426_exon_0_0_chr7_94139121_f	0	+
chr7	94146871	94146968	NM_001363426_exon_1_0_chr7_94146872_f	0	+
chr7	94147514	94147635	NM_001363426_exon_2_0_chr7_94147515_f	0	+
chr7	94152159	94152352	NM_001363426_exon_3_0_chr7_94152160_f	0	+
chr7	94156473	94156518	NM_001363426_exon_4_0_chr7_94156474_f	0	+
chr7	94157499	94157562	NM_001363426_exon_5_0_chr7_94157500_f	0	+
chr7	94162516	94162561	NM_001363426_exon_6_0_chr7_94162517_f	0	+
chr7	94162990	94163114	NM_001363426_exon_7_0_chr7_94162991_f	0	+
chr7	94164620	94164835	NM_001363426_exon_8_0_chr7_94164621_f	0	+
chr7	94166783	94167206	NM_001363426_exon_9_0_chr7_94166784_f	0	+
chr7	94168278	94168368	NM_001363426_exon_10_0_chr7_94168279_f	0	+
chr7	94173722	94173842	NM_001363426_exon_11_0_chr7_94173723_f	0	+
chr7	94174856	94175013	NM_001363426_exon_12_0_chr7_94174857_f	0	+
chr7	94176407	94176487	NM_001363426_exon_13_0_chr7_94176408_f	0	+
chr7	94178844	94178946	NM_001363426_exon_14_0_chr7_94178845_f	0	+
chr7	94180649	94180790	NM_001363426_exon_15_0_chr7_94180650_f	0	+
chr7	94181661	94181739	NM_001363426_exon_16_0_chr7_94181662_f	0	+
chr7	94183794	94183887	NM_001363426_exon_17_0_chr7_94183795_f	0	+
chr7	94184803	94186328	NM_001363426_exon_18_0_chr7_94184804_f	0	+
chr7	94285636	94285892	NM_001184962_exon_0_0_chr7_94285637_f	0	+
chr7	94292645	94299006	NM_001184962_exon_1_0_chr7_94292646_f	0	+
chr7	94285636	94285892	NM_001184961_exon_0_0_chr7_94285637_f	0	+
chr7	94292645	94299006	NM_001184961_exon_1_0_chr7_94292646_f	0	+
chr7	94285636	94285903	NM_001172438_exon_0_0_chr7_94285637_f	0	+
chr7	94292645	94299006	NM_001172438_exon_1_0_chr7_94292646_f	0	+
chr7	94285636	94285903	NM_001172437_exon_0_0_chr7_94285637_f	0	+
chr7	94292645	94299006	NM_001172437_exon_1_0_chr7_94292646_f	0	+
chr7	94285636	94285892	NM_001040152_exon_0_0_chr7_94285637_f	0	+
chr7	94292645	94299006	NM_001040152_exon_1_0_chr7_94292646_f	0	+
chr7	94285636	94285892	NM_015068_exon_0_0_chr7_94285637_f	0	+
chr7	94292645	94299006	NM_015068_exon_1_0_chr7_94292646_f	0	+
chr7	94989183	94989443	NM_000940_exon_0_0_chr7_94989184_r	0	-
chr7	94991673	94991802	NM_000940_exon_1_0_chr7_94991674_r	0	-
chr7	94992071	94992153	NM_000940_exon_2_0_chr7_94992072_r	0	-
chr7	94993174	94993375	NM_000940_exon_3_0_chr7_94993175_r	0	-
chr7	94996673	94996800	NM_000940_exon_4_0_chr7_94996674_r	0	-
chr7	95001484	95001650	NM_000940_exon_5_0_chr7_95001485_r	0	-
chr7	95019465	95019521	NM_000940_exon_6_0_chr7_95019466_r	0	-
chr7	95023955	95024026	NM_000940_exon_7_0_chr7_95023956_r	0	-
chr7	95025588	95025687	NM_000940_exon_8_0_chr7_95025589_r	0	-
chr7	94926987	94928414	NM_000446_exon_0_0_chr7_94926988_r	0	-
chr7	94931516	94931645	NM_000446_exon_1_0_chr7_94931517_r	0	-
chr7	94935596	94935678	NM_000446_exon_2_0_chr7_94935597_r	0	-
chr7	94937322	94937523	NM_000446_exon_3_0_chr7_94937323_r	0	-
chr7	94940762	94940889	NM_000446_exon_4_0_chr7_94940763_r	0	-
chr7	94944633	94944802	NM_000446_exon_5_0_chr7_94944634_r	0	-
chr7	94946045	94946101	NM_000446_exon_6_0_chr7_94946046_r	0	-
chr7	94947634	94947705	NM_000446_exon_7_0_chr7_94947635_r	0	-
chr7	94953713	94954018	NM_000446_exon_8_0_chr7_94953714_r	0	-
chr7	95115212	95115470	NM_145872_exon_0_0_chr7_95115213_f	0	+
chr7	95125069	95125369	NM_145872_exon_1_0_chr7_95125070_f	0	+
chr7	95157124	95158113	NM_145872_exon_2_0_chr7_95157125_f	0	+
chr7	95034173	95034800	NM_000305_exon_0_0_chr7_95034174_r	0	-
chr7	95035430	95035559	NM_000305_exon_1_0_chr7_95035431_r	0	-
chr7	95036298	95036380	NM_000305_exon_2_0_chr7_95036299_r	0	-
chr7	95039212	95039413	NM_000305_exon_3_0_chr7_95039213_r	0	-
chr7	95040964	95041091	NM_000305_exon_4_0_chr7_95040965_r	0	-
chr7	95041623	95041789	NM_000305_exon_5_0_chr7_95041624_r	0	-
chr7	95045553	95045609	NM_000305_exon_6_0_chr7_95045554_r	0	-
chr7	95053826	95053897	NM_000305_exon_7_0_chr7_95053827_r	0	-
chr7	95064189	95064340	NM_000305_exon_8_0_chr7_95064190_r	0	-
chr7	95034173	95034800	NM_001018161_exon_0_0_chr7_95034174_r	0	-
chr7	95035430	95035559	NM_001018161_exon_1_0_chr7_95035431_r	0	-
chr7	95036298	95036380	NM_001018161_exon_2_0_chr7_95036299_r	0	-
chr7	95039212	95039413	NM_001018161_exon_3_0_chr7_95039213_r	0	-
chr7	95040964	95041055	NM_001018161_exon_4_0_chr7_95040965_r	0	-
chr7	95041623	95041789	NM_001018161_exon_5_0_chr7_95041624_r	0	-
chr7	95045553	95045609	NM_001018161_exon_6_0_chr7_95045554_r	0	-
chr7	95053826	95053897	NM_001018161_exon_7_0_chr7_95053827_r	0	-
chr7	95064189	95064384	NM_001018161_exon_8_0_chr7_95064190_r	0	-
chr7	95212808	95215093	NM_002612_exon_0_0_chr7_95212809_r	0	-
chr7	95216321	95216435	NM_002612_exon_1_0_chr7_95216322_r	0	-
chr7	95216729	95216840	NM_002612_exon_2_0_chr7_95216730_r	0	-
chr7	95217038	95217137	NM_002612_exon_3_0_chr7_95217039_r	0	-
chr7	95218951	95219028	NM_002612_exon_4_0_chr7_95218952_r	0	-
chr7	95221299	95221377	NM_002612_exon_5_0_chr7_95221300_r	0	-
chr7	95221822	95221909	NM_002612_exon_6_0_chr7_95221823_r	0	-
chr7	95222071	95222256	NM_002612_exon_7_0_chr7_95222072_r	0	-
chr7	95223010	95223082	NM_002612_exon_8_0_chr7_95223011_r	0	-
chr7	95224334	95224476	NM_002612_exon_9_0_chr7_95224335_r	0	-
chr7	95225475	95225925	NM_002612_exon_10_0_chr7_95225476_r	0	-
chr7	95848973	95849068	NR_030322_exon_0_0_chr7_95848974_r	0	-
chr7	96110937	96113300	NM_001201451_exon_0_0_chr7_96110938_r	0	-
chr7	96115514	96115729	NM_001201451_exon_1_0_chr7_96115515_r	0	-
chr7	96125595	96125653	NM_001201451_exon_2_0_chr7_96125596_r	0	-
chr7	96132794	96132835	NM_001201451_exon_3_0_chr7_96132795_r	0	-
chr7	96110937	96113300	NM_001201450_exon_0_0_chr7_96110938_r	0	-
chr7	96114136	96114166	NM_001201450_exon_1_0_chr7_96114137_r	0	-
chr7	96115514	96115729	NM_001201450_exon_2_0_chr7_96115515_r	0	-
chr7	96125595	96125653	NM_001201450_exon_3_0_chr7_96125596_r	0	-
chr7	96132794	96132835	NM_001201450_exon_4_0_chr7_96132795_r	0	-
chr7	96250968	96251955	NR_038948_exon_0_0_chr7_96250969_r	0	-
chr7	96275035	96275248	NR_038948_exon_1_0_chr7_96275036_r	0	-
chr7	96276740	96276852	NR_038948_exon_2_0_chr7_96276741_r	0	-
chr7	96285768	96285897	NR_038948_exon_3_0_chr7_96285769_r	0	-
chr7	96293514	96293650	NR_038948_exon_4_0_chr7_96293515_r	0	-
chr7	96649709	96650377	NM_005221_exon_0_0_chr7_96649710_r	0	-
chr7	96651496	96651681	NM_005221_exon_1_0_chr7_96651497_r	0	-
chr7	96653580	96654143	NM_005221_exon_2_0_chr7_96653581_r	0	-
chr7	96635289	96635725	NM_005222_exon_0_0_chr7_96635290_f	0	+
chr7	96636949	96637143	NM_005222_exon_1_0_chr7_96636950_f	0	+
chr7	96639107	96640352	NM_005222_exon_2_0_chr7_96639108_f	0	+
chr7	96745904	96747209	NM_020186_exon_0_0_chr7_96745905_f	0	+
chr7	96810323	96811075	NM_020186_exon_1_0_chr7_96810324_f	0	+
chr7	97361397	97361507	NM_003182_exon_0_0_chr7_97361398_f	0	+
chr7	97361915	97362047	NM_003182_exon_1_0_chr7_97361916_f	0	+
chr7	97363034	97363131	NM_003182_exon_2_0_chr7_97363035_f	0	+
chr7	97363559	97363604	NM_003182_exon_3_0_chr7_97363560_f	0	+
chr7	97364137	97364161	NM_003182_exon_4_0_chr7_97364138_f	0	+
chr7	97365610	97365664	NM_003182_exon_5_0_chr7_97365611_f	0	+
chr7	97369185	97369784	NM_003182_exon_6_0_chr7_97369186_f	0	+
chr7	97361270	97361507	NM_013998_exon_0_0_chr7_97361271_f	0	+
chr7	97361915	97362047	NM_013998_exon_1_0_chr7_97361916_f	0	+
chr7	97363034	97363131	NM_013998_exon_2_0_chr7_97363035_f	0	+
chr7	97364137	97364161	NM_013998_exon_3_0_chr7_97364138_f	0	+
chr7	97369185	97369784	NM_013998_exon_4_0_chr7_97369186_f	0	+
chr7	97361270	97361507	NM_013997_exon_0_0_chr7_97361271_f	0	+
chr7	97361915	97362047	NM_013997_exon_1_0_chr7_97361916_f	0	+
chr7	97363034	97363131	NM_013997_exon_2_0_chr7_97363035_f	0	+
chr7	97364137	97364161	NM_013997_exon_3_0_chr7_97364138_f	0	+
chr7	97365610	97365664	NM_013997_exon_4_0_chr7_97365611_f	0	+
chr7	97369185	97369784	NM_013997_exon_5_0_chr7_97369186_f	0	+
chr7	97361270	97361507	NM_013996_exon_0_0_chr7_97361271_f	0	+
chr7	97361915	97362047	NM_013996_exon_1_0_chr7_97361916_f	0	+
chr7	97363034	97363131	NM_013996_exon_2_0_chr7_97363035_f	0	+
chr7	97363559	97363604	NM_013996_exon_3_0_chr7_97363560_f	0	+
chr7	97364137	97364161	NM_013996_exon_4_0_chr7_97364138_f	0	+
chr7	97369185	97369784	NM_013996_exon_5_0_chr7_97369186_f	0	+
chr7	97481428	97481780	NM_001673_exon_0_0_chr7_97481429_r	0	-
chr7	97482371	97482527	NM_001673_exon_1_0_chr7_97482372_r	0	-
chr7	97482616	97482698	NM_001673_exon_2_0_chr7_97482617_r	0	-
chr7	97483891	97483992	NM_001673_exon_3_0_chr7_97483892_r	0	-
chr7	97484664	97484771	NM_001673_exon_4_0_chr7_97484665_r	0	-
chr7	97486001	97486128	NM_001673_exon_5_0_chr7_97486002_r	0	-
chr7	97487589	97487717	NM_001673_exon_6_0_chr7_97487590_r	0	-
chr7	97488165	97488267	NM_001673_exon_7_0_chr7_97488166_r	0	-
chr7	97488524	97488710	NM_001673_exon_8_0_chr7_97488525_r	0	-
chr7	97493570	97493808	NM_001673_exon_9_0_chr7_97493571_r	0	-
chr7	97498219	97498491	NM_001673_exon_10_0_chr7_97498220_r	0	-
chr7	97499089	97499125	NM_001673_exon_11_0_chr7_97499090_r	0	-
chr7	97501662	97501854	NM_001673_exon_12_0_chr7_97501663_r	0	-
chr7	97481428	97481780	NM_183356_exon_0_0_chr7_97481429_r	0	-
chr7	97482371	97482527	NM_183356_exon_1_0_chr7_97482372_r	0	-
chr7	97482616	97482698	NM_183356_exon_2_0_chr7_97482617_r	0	-
chr7	97483891	97483992	NM_183356_exon_3_0_chr7_97483892_r	0	-
chr7	97484664	97484771	NM_183356_exon_4_0_chr7_97484665_r	0	-
chr7	97486001	97486128	NM_183356_exon_5_0_chr7_97486002_r	0	-
chr7	97487589	97487717	NM_183356_exon_6_0_chr7_97487590_r	0	-
chr7	97488165	97488267	NM_183356_exon_7_0_chr7_97488166_r	0	-
chr7	97488524	97488710	NM_183356_exon_8_0_chr7_97488525_r	0	-
chr7	97493570	97493808	NM_183356_exon_9_0_chr7_97493571_r	0	-
chr7	97498219	97498491	NM_183356_exon_10_0_chr7_97498220_r	0	-
chr7	97499089	97499125	NM_183356_exon_11_0_chr7_97499090_r	0	-
chr7	97501030	97501308	NM_183356_exon_12_0_chr7_97501031_r	0	-
chr7	97501662	97501854	NM_183356_exon_13_0_chr7_97501663_r	0	-
chr7	97481428	97481780	NM_133436_exon_0_0_chr7_97481429_r	0	-
chr7	97482371	97482527	NM_133436_exon_1_0_chr7_97482372_r	0	-
chr7	97482616	97482698	NM_133436_exon_2_0_chr7_97482617_r	0	-
chr7	97483891	97483992	NM_133436_exon_3_0_chr7_97483892_r	0	-
chr7	97484664	97484771	NM_133436_exon_4_0_chr7_97484665_r	0	-
chr7	97486001	97486128	NM_133436_exon_5_0_chr7_97486002_r	0	-
chr7	97487589	97487717	NM_133436_exon_6_0_chr7_97487590_r	0	-
chr7	97488165	97488267	NM_133436_exon_7_0_chr7_97488166_r	0	-
chr7	97488524	97488710	NM_133436_exon_8_0_chr7_97488525_r	0	-
chr7	97493570	97493808	NM_133436_exon_9_0_chr7_97493571_r	0	-
chr7	97498219	97498491	NM_133436_exon_10_0_chr7_97498220_r	0	-
chr7	97499089	97499125	NM_133436_exon_11_0_chr7_97499090_r	0	-
chr7	97501030	97501477	NM_133436_exon_12_0_chr7_97501031_r	0	-
chr7	97481428	97481780	NM_001178077_exon_0_0_chr7_97481429_r	0	-
chr7	97482371	97482527	NM_001178077_exon_1_0_chr7_97482372_r	0	-
chr7	97482616	97482698	NM_001178077_exon_2_0_chr7_97482617_r	0	-
chr7	97483891	97483992	NM_001178077_exon_3_0_chr7_97483892_r	0	-
chr7	97484664	97484771	NM_001178077_exon_4_0_chr7_97484665_r	0	-
chr7	97486001	97486128	NM_001178077_exon_5_0_chr7_97486002_r	0	-
chr7	97487589	97487717	NM_001178077_exon_6_0_chr7_97487590_r	0	-
chr7	97488165	97488267	NM_001178077_exon_7_0_chr7_97488166_r	0	-
chr7	97488524	97488710	NM_001178077_exon_8_0_chr7_97488525_r	0	-
chr7	97493570	97493808	NM_001178077_exon_9_0_chr7_97493571_r	0	-
chr7	97501352	97501477	NM_001178077_exon_10_0_chr7_97501353_r	0	-
chr7	97481428	97481780	NM_001178076_exon_0_0_chr7_97481429_r	0	-
chr7	97482371	97482527	NM_001178076_exon_1_0_chr7_97482372_r	0	-
chr7	97482616	97482698	NM_001178076_exon_2_0_chr7_97482617_r	0	-
chr7	97483891	97483992	NM_001178076_exon_3_0_chr7_97483892_r	0	-
chr7	97484664	97484771	NM_001178076_exon_4_0_chr7_97484665_r	0	-
chr7	97486001	97486128	NM_001178076_exon_5_0_chr7_97486002_r	0	-
chr7	97487589	97487717	NM_001178076_exon_6_0_chr7_97487590_r	0	-
chr7	97488165	97488267	NM_001178076_exon_7_0_chr7_97488166_r	0	-
chr7	97488524	97488710	NM_001178076_exon_8_0_chr7_97488525_r	0	-
chr7	97493570	97493808	NM_001178076_exon_9_0_chr7_97493571_r	0	-
chr7	97501662	97501854	NM_001178076_exon_10_0_chr7_97501663_r	0	-
chr7	97481428	97481780	NM_001178075_exon_0_0_chr7_97481429_r	0	-
chr7	97482371	97482527	NM_001178075_exon_1_0_chr7_97482372_r	0	-
chr7	97482616	97482698	NM_001178075_exon_2_0_chr7_97482617_r	0	-
chr7	97483891	97483992	NM_001178075_exon_3_0_chr7_97483892_r	0	-
chr7	97484664	97484771	NM_001178075_exon_4_0_chr7_97484665_r	0	-
chr7	97486001	97486128	NM_001178075_exon_5_0_chr7_97486002_r	0	-
chr7	97487589	97487717	NM_001178075_exon_6_0_chr7_97487590_r	0	-
chr7	97488165	97488267	NM_001178075_exon_7_0_chr7_97488166_r	0	-
chr7	97488524	97488710	NM_001178075_exon_8_0_chr7_97488525_r	0	-
chr7	97493570	97493808	NM_001178075_exon_9_0_chr7_97493571_r	0	-
chr7	97498219	97498417	NM_001178075_exon_10_0_chr7_97498220_r	0	-
chr7	97499089	97499125	NM_001178075_exon_11_0_chr7_97499090_r	0	-
chr7	97501662	97501854	NM_001178075_exon_12_0_chr7_97501663_r	0	-
chr7	97593716	97593793	NR_049868_exon_0_0_chr7_97593717_r	0	-
chr7	97592969	97593038	NR_049875_exon_0_0_chr7_97592970_f	0	+
chr7	97614012	97614295	NM_006188_exon_0_0_chr7_97614013_r	0	-
chr7	97616358	97616468	NM_006188_exon_1_0_chr7_97616359_r	0	-
chr7	97617727	97617860	NM_006188_exon_2_0_chr7_97617728_r	0	-
chr7	97619355	97619416	NM_006188_exon_3_0_chr7_97619356_r	0	-
chr7	97592974	97593033	NR_049876_exon_0_0_chr7_97592975_f	0	+
chr7	97595719	97596289	NR_148008_exon_0_0_chr7_97595720_r	0	-
chr7	97599081	97599157	NR_148008_exon_1_0_chr7_97599082_r	0	-
chr7	97601446	97601670	NR_148008_exon_2_0_chr7_97601447_r	0	-
chr7	97595719	97596289	NR_002822_exon_0_0_chr7_97595720_r	0	-
chr7	97598316	97598364	NR_002822_exon_1_0_chr7_97598317_r	0	-
chr7	97599081	97599157	NR_002822_exon_2_0_chr7_97599082_r	0	-
chr7	97601446	97601670	NR_002822_exon_3_0_chr7_97601447_r	0	-
chr7	97841565	97842271	NM_177455_exon_0_0_chr7_97841566_f	0	+
chr7	97844754	97846815	NM_015395_exon_0_0_chr7_97844755_r	0	-
chr7	97847003	97847123	NM_015395_exon_1_0_chr7_97847004_r	0	-
chr7	97847247	97847354	NM_015395_exon_2_0_chr7_97847248_r	0	-
chr7	97850972	97851065	NM_015395_exon_3_0_chr7_97850973_r	0	-
chr7	97851697	97851833	NM_015395_exon_4_0_chr7_97851698_r	0	-
chr7	97852301	97852482	NM_015395_exon_5_0_chr7_97852302_r	0	-
chr7	97852973	97853030	NM_015395_exon_6_0_chr7_97852974_r	0	-
chr7	97854112	97854192	NM_015395_exon_7_0_chr7_97854113_r	0	-
chr7	97854317	97854414	NM_015395_exon_8_0_chr7_97854318_r	0	-
chr7	97857325	97857428	NM_015395_exon_9_0_chr7_97857326_r	0	-
chr7	97858350	97858478	NM_015395_exon_10_0_chr7_97858351_r	0	-
chr7	97860272	97860430	NM_015395_exon_11_0_chr7_97860273_r	0	-
chr7	97860535	97860685	NM_015395_exon_12_0_chr7_97860536_r	0	-
chr7	97861115	97861271	NM_015395_exon_13_0_chr7_97861116_r	0	-
chr7	97862138	97862284	NM_015395_exon_14_0_chr7_97862139_r	0	-
chr7	97862732	97863223	NM_015395_exon_15_0_chr7_97862733_r	0	-
chr7	97866087	97866233	NM_015395_exon_16_0_chr7_97866088_r	0	-
chr7	97867820	97867922	NM_015395_exon_17_0_chr7_97867821_r	0	-
chr7	97870162	97870263	NM_015395_exon_18_0_chr7_97870163_r	0	-
chr7	97870381	97870556	NM_015395_exon_19_0_chr7_97870382_r	0	-
chr7	97872778	97872904	NM_015395_exon_20_0_chr7_97872779_r	0	-
chr7	97873882	97874005	NM_015395_exon_21_0_chr7_97873883_r	0	-
chr7	97874196	97874379	NM_015395_exon_22_0_chr7_97874197_r	0	-
chr7	97875233	97875477	NM_015395_exon_23_0_chr7_97875234_r	0	-
chr7	97880705	97880860	NM_015395_exon_24_0_chr7_97880706_r	0	-
chr7	97881437	97881563	NM_015395_exon_25_0_chr7_97881438_r	0	-
chr7	97910978	97911249	NM_001159491_exon_0_0_chr7_97910979_f	0	+
chr7	97911662	97911765	NM_001159491_exon_1_0_chr7_97911663_f	0	+
chr7	97921950	97922275	NM_001159491_exon_2_0_chr7_97921951_f	0	+
chr7	97910978	97911249	NM_015379_exon_0_0_chr7_97910979_f	0	+
chr7	97911662	97911765	NM_015379_exon_1_0_chr7_97911663_f	0	+
chr7	97920422	97920839	NM_015379_exon_2_0_chr7_97920423_f	0	+
chr7	97920961	97922908	NM_018842_exon_0_0_chr7_97920962_r	0	-
chr7	97923385	97923423	NM_018842_exon_1_0_chr7_97923386_r	0	-
chr7	97933507	97933688	NM_018842_exon_2_0_chr7_97933508_r	0	-
chr7	97935750	97935828	NM_018842_exon_3_0_chr7_97935751_r	0	-
chr7	97937000	97937208	NM_018842_exon_4_0_chr7_97937001_r	0	-
chr7	97939756	97939904	NM_018842_exon_5_0_chr7_97939757_r	0	-
chr7	97941408	97941576	NM_018842_exon_6_0_chr7_97941409_r	0	-
chr7	97944771	97944924	NM_018842_exon_7_0_chr7_97944772_r	0	-
chr7	97946530	97946668	NM_018842_exon_8_0_chr7_97946531_r	0	-
chr7	97949369	97949441	NM_018842_exon_9_0_chr7_97949370_r	0	-
chr7	97949548	97949610	NM_018842_exon_10_0_chr7_97949549_r	0	-
chr7	97984353	97984440	NM_018842_exon_11_0_chr7_97984354_r	0	-
chr7	97991668	97991744	NM_018842_exon_12_0_chr7_97991669_r	0	-
chr7	98030113	98030402	NM_018842_exon_13_0_chr7_98030114_r	0	-
chr7	98246596	98247199	NM_002523_exon_0_0_chr7_98246597_f	0	+
chr7	98248954	98249171	NM_002523_exon_1_0_chr7_98248955_f	0	+
chr7	98254233	98254478	NM_002523_exon_2_0_chr7_98254234_f	0	+
chr7	98256476	98256656	NM_002523_exon_3_0_chr7_98256477_f	0	+
chr7	98257713	98259181	NM_002523_exon_4_0_chr7_98257714_f	0	+
chr7	98444110	98445831	NM_152913_exon_0_0_chr7_98444111_r	0	-
chr7	98446205	98446318	NM_152913_exon_1_0_chr7_98446206_r	0	-
chr7	98449043	98449246	NM_152913_exon_2_0_chr7_98449044_r	0	-
chr7	98452862	98452947	NM_152913_exon_3_0_chr7_98452863_r	0	-
chr7	98453639	98453806	NM_152913_exon_4_0_chr7_98453640_r	0	-
chr7	98457801	98457961	NM_152913_exon_5_0_chr7_98457802_r	0	-
chr7	98460717	98461023	NM_152913_exon_6_0_chr7_98460718_r	0	-
chr7	98467399	98467673	NM_152913_exon_7_0_chr7_98467400_r	0	-
chr7	98479272	98479352	NR_037403_exon_0_0_chr7_98479273_f	0	+
chr7	98444110	98445831	NM_001134451_exon_0_0_chr7_98444111_r	0	-
chr7	98446205	98446318	NM_001134451_exon_1_0_chr7_98446206_r	0	-
chr7	98449043	98449246	NM_001134451_exon_2_0_chr7_98449044_r	0	-
chr7	98452862	98452947	NM_001134451_exon_3_0_chr7_98452863_r	0	-
chr7	98453639	98453806	NM_001134451_exon_4_0_chr7_98453640_r	0	-
chr7	98457801	98457961	NM_001134451_exon_5_0_chr7_98457802_r	0	-
chr7	98467399	98467673	NM_001134451_exon_6_0_chr7_98467400_r	0	-
chr7	98444110	98445867	NM_001134450_exon_0_0_chr7_98444111_r	0	-
chr7	98446205	98446318	NM_001134450_exon_1_0_chr7_98446206_r	0	-
chr7	98449043	98449246	NM_001134450_exon_2_0_chr7_98449044_r	0	-
chr7	98452862	98452947	NM_001134450_exon_3_0_chr7_98452863_r	0	-
chr7	98453639	98453806	NM_001134450_exon_4_0_chr7_98453640_r	0	-
chr7	98457801	98457961	NM_001134450_exon_5_0_chr7_98457802_r	0	-
chr7	98460717	98461023	NM_001134450_exon_6_0_chr7_98460718_r	0	-
chr7	98467399	98467673	NM_001134450_exon_7_0_chr7_98467400_r	0	-
chr7	98479319	98479513	NR_132754_exon_0_0_chr7_98479320_f	0	+
chr7	98610787	98612578	NR_110102_exon_0_0_chr7_98610788_f	0	+
chr7	98628217	98628380	NR_110102_exon_1_0_chr7_98628218_f	0	+
chr7	98628507	98628623	NR_110102_exon_2_0_chr7_98628508_f	0	+
chr7	98628967	98629088	NR_110102_exon_3_0_chr7_98628968_f	0	+
chr7	98630516	98630662	NR_110102_exon_4_0_chr7_98630517_f	0	+
chr7	98633039	98634102	NR_110102_exon_5_0_chr7_98633040_f	0	+
chr7	98771196	98771417	NM_001145715_exon_0_0_chr7_98771197_r	0	-
chr7	98775542	98775689	NM_001145715_exon_1_0_chr7_98775543_r	0	-
chr7	98779505	98779688	NM_001145715_exon_2_0_chr7_98779506_r	0	-
chr7	98782551	98782785	NM_001145715_exon_3_0_chr7_98782552_r	0	-
chr7	98785922	98786186	NM_001145715_exon_4_0_chr7_98785923_r	0	-
chr7	98790641	98790724	NM_001145715_exon_5_0_chr7_98790642_r	0	-
chr7	98792692	98792961	NM_001145715_exon_6_0_chr7_98792693_r	0	-
chr7	98793706	98793789	NM_001145715_exon_7_0_chr7_98793707_r	0	-
chr7	98800728	98800863	NM_001145715_exon_8_0_chr7_98800729_r	0	-
chr7	98805023	98805112	NM_001145715_exon_9_0_chr7_98805024_r	0	-
chr7	98870923	98871046	NR_002147_exon_0_0_chr7_98870924_f	0	+
chr7	98875161	98875335	NR_002147_exon_1_0_chr7_98875162_f	0	+
chr7	98877132	98877360	NR_002147_exon_2_0_chr7_98877133_f	0	+
chr7	98878498	98878603	NR_002147_exon_3_0_chr7_98878499_f	0	+
chr7	98881187	98881274	NR_002147_exon_4_0_chr7_98881188_f	0	+
chr7	98881495	98881641	NR_002147_exon_5_0_chr7_98881496_f	0	+
chr7	98882467	98882558	NR_002147_exon_6_0_chr7_98882468_f	0	+
chr7	98883004	98883061	NR_002147_exon_7_0_chr7_98883005_f	0	+
chr7	98885514	98885760	NR_002147_exon_8_0_chr7_98885515_f	0	+
chr7	98886909	98887027	NR_002147_exon_9_0_chr7_98886910_f	0	+
chr7	98888945	98889073	NR_002147_exon_10_0_chr7_98888946_f	0	+
chr7	98889934	98890131	NR_002147_exon_11_0_chr7_98889935_f	0	+
chr7	98891640	98891773	NR_002147_exon_12_0_chr7_98891641_f	0	+
chr7	98894323	98894540	NR_002147_exon_13_0_chr7_98894324_f	0	+
chr7	98895282	98895419	NR_002147_exon_14_0_chr7_98895283_f	0	+
chr7	98895514	98895594	NR_002147_exon_15_0_chr7_98895515_f	0	+
chr7	99055783	99055978	NM_001039178_exon_0_0_chr7_99055784_r	0	-
chr7	99057708	99057816	NM_001039178_exon_1_0_chr7_99057709_r	0	-
chr7	99063751	99063824	NM_001039178_exon_2_0_chr7_99063752_r	0	-
chr7	98972352	98972404	NM_005720_exon_0_0_chr7_98972353_f	0	+
chr7	98983324	98983401	NM_005720_exon_1_0_chr7_98983325_f	0	+
chr7	98984307	98984412	NM_005720_exon_2_0_chr7_98984308_f	0	+
chr7	98985661	98985884	NM_005720_exon_3_0_chr7_98985662_f	0	+
chr7	98987527	98987635	NM_005720_exon_4_0_chr7_98987528_f	0	+
chr7	98988515	98988722	NM_005720_exon_5_0_chr7_98988516_f	0	+
chr7	98988800	98988876	NM_005720_exon_6_0_chr7_98988801_f	0	+
chr7	98990293	98990499	NM_005720_exon_7_0_chr7_98990294_f	0	+
chr7	98991651	98991742	NM_005720_exon_8_0_chr7_98991652_f	0	+
chr7	98992073	98992439	NM_005720_exon_9_0_chr7_98992074_f	0	+
chr7	99006600	99006868	NM_003910_exon_0_0_chr7_99006601_f	0	+
chr7	99007656	99007792	NM_003910_exon_1_0_chr7_99007657_f	0	+
chr7	99008686	99008809	NM_003910_exon_2_0_chr7_99008687_f	0	+
chr7	99013760	99013883	NM_003910_exon_3_0_chr7_99013761_f	0	+
chr7	99015051	99015218	NM_003910_exon_4_0_chr7_99015052_f	0	+
chr7	99017013	99017239	NM_003910_exon_5_0_chr7_99017014_f	0	+
chr7	99070514	99070679	NM_001351004_exon_0_0_chr7_99070515_f	0	+
chr7	99074025	99074103	NM_001351004_exon_1_0_chr7_99074026_f	0	+
chr7	99075896	99075979	NM_001351004_exon_2_0_chr7_99075897_f	0	+
chr7	99077283	99077410	NM_001351004_exon_3_0_chr7_99077284_f	0	+
chr7	99081652	99081766	NM_001351004_exon_4_0_chr7_99081653_f	0	+
chr7	99082830	99082991	NM_001351004_exon_5_0_chr7_99082831_f	0	+
chr7	99084098	99085217	NM_001351004_exon_6_0_chr7_99084099_f	0	+
chr7	99055783	99055978	NM_001003714_exon_0_0_chr7_99055784_r	0	-
chr7	99057708	99057816	NM_001003714_exon_1_0_chr7_99057709_r	0	-
chr7	99063733	99063824	NM_001003714_exon_2_0_chr7_99063734_r	0	-
chr7	99055783	99055978	NM_001003713_exon_0_0_chr7_99055784_r	0	-
chr7	99056769	99056886	NM_001003713_exon_1_0_chr7_99056770_r	0	-
chr7	99057708	99057816	NM_001003713_exon_2_0_chr7_99057709_r	0	-
chr7	99063751	99063824	NM_001003713_exon_3_0_chr7_99063752_r	0	-
chr7	98992297	98994363	NM_014891_exon_0_0_chr7_98992298_r	0	-
chr7	98995484	98995636	NM_014891_exon_1_0_chr7_98995485_r	0	-
chr7	98997925	98998047	NM_014891_exon_2_0_chr7_98997926_r	0	-
chr7	99001020	99001128	NM_014891_exon_3_0_chr7_99001021_r	0	-
chr7	99002484	99002576	NM_014891_exon_4_0_chr7_99002485_r	0	-
chr7	99006158	99006305	NM_014891_exon_5_0_chr7_99006159_r	0	-
chr7	99070514	99070679	NM_001351002_exon_0_0_chr7_99070515_f	0	+
chr7	99074025	99074103	NM_001351002_exon_1_0_chr7_99074026_f	0	+
chr7	99077283	99077410	NM_001351002_exon_2_0_chr7_99077284_f	0	+
chr7	99081652	99081766	NM_001351002_exon_3_0_chr7_99081653_f	0	+
chr7	99082830	99082991	NM_001351002_exon_4_0_chr7_99082831_f	0	+
chr7	99084098	99085217	NM_001351002_exon_5_0_chr7_99084099_f	0	+
chr7	99070514	99070679	NM_001351001_exon_0_0_chr7_99070515_f	0	+
chr7	99074025	99074103	NM_001351001_exon_1_0_chr7_99074026_f	0	+
chr7	99077283	99079948	NM_001351001_exon_2_0_chr7_99077284_f	0	+
chr7	99070514	99070679	NM_001351000_exon_0_0_chr7_99070515_f	0	+
chr7	99074025	99074103	NM_001351000_exon_1_0_chr7_99074026_f	0	+
chr7	99077283	99077410	NM_001351000_exon_2_0_chr7_99077284_f	0	+
chr7	99084098	99085217	NM_001351000_exon_3_0_chr7_99084099_f	0	+
chr7	99070514	99070679	NR_147002_exon_0_0_chr7_99070515_f	0	+
chr7	99074025	99074103	NR_147002_exon_1_0_chr7_99074026_f	0	+
chr7	99077283	99077661	NR_147002_exon_2_0_chr7_99077284_f	0	+
chr7	99079357	99079948	NR_147002_exon_3_0_chr7_99079358_f	0	+
chr7	99070514	99070679	NR_147003_exon_0_0_chr7_99070515_f	0	+
chr7	99074025	99074103	NR_147003_exon_1_0_chr7_99074026_f	0	+
chr7	99075896	99075979	NR_147003_exon_2_0_chr7_99075897_f	0	+
chr7	99077283	99079948	NR_147003_exon_3_0_chr7_99077284_f	0	+
chr7	99036998	99037219	NM_001318162_exon_0_0_chr7_99036999_f	0	+
chr7	99042411	99042462	NM_001318162_exon_1_0_chr7_99042412_f	0	+
chr7	99045743	99045896	NM_001318162_exon_2_0_chr7_99045744_f	0	+
chr7	99047898	99047994	NM_001318162_exon_3_0_chr7_99047899_f	0	+
chr7	99048324	99048418	NM_001318162_exon_4_0_chr7_99048325_f	0	+
chr7	99049990	99050063	NM_001318162_exon_5_0_chr7_99049991_f	0	+
chr7	99051663	99051759	NM_001318162_exon_6_0_chr7_99051664_f	0	+
chr7	99054054	99055000	NM_001318162_exon_7_0_chr7_99054055_f	0	+
chr7	99055783	99055978	NM_004889_exon_0_0_chr7_99055784_r	0	-
chr7	99056769	99056886	NM_004889_exon_1_0_chr7_99056770_r	0	-
chr7	99057708	99057816	NM_004889_exon_2_0_chr7_99057709_r	0	-
chr7	99063733	99063824	NM_004889_exon_3_0_chr7_99063734_r	0	-
chr7	99070514	99070679	NM_213603_exon_0_0_chr7_99070515_f	0	+
chr7	99074025	99074103	NM_213603_exon_1_0_chr7_99074026_f	0	+
chr7	99077283	99077410	NM_213603_exon_2_0_chr7_99077284_f	0	+
chr7	99081652	99081766	NM_213603_exon_3_0_chr7_99081653_f	0	+
chr7	99084098	99085217	NM_213603_exon_4_0_chr7_99084099_f	0	+
chr7	99014361	99017772	NM_001198879_exon_0_0_chr7_99014362_r	0	-
chr7	99021397	99021580	NM_001198879_exon_1_0_chr7_99021398_r	0	-
chr7	99022417	99023239	NM_001198879_exon_2_0_chr7_99022418_r	0	-
chr7	99026725	99026827	NM_001198879_exon_3_0_chr7_99026726_r	0	-
chr7	99027210	99027429	NM_001198879_exon_4_0_chr7_99027211_r	0	-
chr7	99030900	99031041	NM_001198879_exon_5_0_chr7_99030901_r	0	-
chr7	99032412	99032891	NM_001198879_exon_6_0_chr7_99032413_r	0	-
chr7	99057708	99057816	NM_001198879_exon_7_0_chr7_99057709_r	0	-
chr7	99063751	99063824	NM_001198879_exon_8_0_chr7_99063752_r	0	-
chr7	99070514	99070679	NM_001013258_exon_0_0_chr7_99070515_f	0	+
chr7	99074025	99074103	NM_001013258_exon_1_0_chr7_99074026_f	0	+
chr7	99077283	99077410	NM_001013258_exon_2_0_chr7_99077284_f	0	+
chr7	99079785	99079948	NM_001013258_exon_3_0_chr7_99079786_f	0	+
chr7	99070514	99070679	NR_147001_exon_0_0_chr7_99070515_f	0	+
chr7	99074025	99074103	NR_147001_exon_1_0_chr7_99074026_f	0	+
chr7	99075896	99075979	NR_147001_exon_2_0_chr7_99075897_f	0	+
chr7	99077283	99077661	NR_147001_exon_3_0_chr7_99077284_f	0	+
chr7	99079357	99079948	NR_147001_exon_4_0_chr7_99079358_f	0	+
chr7	99036562	99036808	NM_006693_exon_0_0_chr7_99036563_f	0	+
chr7	99042411	99042462	NM_006693_exon_1_0_chr7_99042412_f	0	+
chr7	99045743	99045896	NM_006693_exon_2_0_chr7_99045744_f	0	+
chr7	99047898	99047994	NM_006693_exon_3_0_chr7_99047899_f	0	+
chr7	99048324	99048418	NM_006693_exon_4_0_chr7_99048325_f	0	+
chr7	99049990	99050063	NM_006693_exon_5_0_chr7_99049991_f	0	+
chr7	99051588	99051759	NM_006693_exon_6_0_chr7_99051589_f	0	+
chr7	99054054	99055000	NM_006693_exon_7_0_chr7_99054055_f	0	+
chr7	99036562	99036808	NM_001318161_exon_0_0_chr7_99036563_f	0	+
chr7	99042411	99042462	NM_001318161_exon_1_0_chr7_99042412_f	0	+
chr7	99045743	99045896	NM_001318161_exon_2_0_chr7_99045744_f	0	+
chr7	99047898	99047994	NM_001318161_exon_3_0_chr7_99047899_f	0	+
chr7	99049990	99050063	NM_001318161_exon_4_0_chr7_99049991_f	0	+
chr7	99051663	99051759	NM_001318161_exon_5_0_chr7_99051664_f	0	+
chr7	99054054	99055000	NM_001318161_exon_6_0_chr7_99054055_f	0	+
chr7	99036562	99036808	NM_001318160_exon_0_0_chr7_99036563_f	0	+
chr7	99042411	99042462	NM_001318160_exon_1_0_chr7_99042412_f	0	+
chr7	99045743	99045896	NM_001318160_exon_2_0_chr7_99045744_f	0	+
chr7	99047898	99047994	NM_001318160_exon_3_0_chr7_99047899_f	0	+
chr7	99048324	99048418	NM_001318160_exon_4_0_chr7_99048325_f	0	+
chr7	99049990	99050063	NM_001318160_exon_5_0_chr7_99049991_f	0	+
chr7	99051666	99051759	NM_001318160_exon_6_0_chr7_99051667_f	0	+
chr7	99054054	99055000	NM_001318160_exon_7_0_chr7_99054055_f	0	+
chr7	99036562	99036808	NM_001081559_exon_0_0_chr7_99036563_f	0	+
chr7	99042411	99042462	NM_001081559_exon_1_0_chr7_99042412_f	0	+
chr7	99045743	99045896	NM_001081559_exon_2_0_chr7_99045744_f	0	+
chr7	99047898	99047994	NM_001081559_exon_3_0_chr7_99047899_f	0	+
chr7	99048324	99048418	NM_001081559_exon_4_0_chr7_99048325_f	0	+
chr7	99049990	99050063	NM_001081559_exon_5_0_chr7_99049991_f	0	+
chr7	99051663	99051759	NM_001081559_exon_6_0_chr7_99051664_f	0	+
chr7	99054054	99055000	NM_001081559_exon_7_0_chr7_99054055_f	0	+
chr7	99014361	99017772	NM_015545_exon_0_0_chr7_99014362_r	0	-
chr7	99021397	99021580	NM_015545_exon_1_0_chr7_99021398_r	0	-
chr7	99022417	99023239	NM_015545_exon_2_0_chr7_99022418_r	0	-
chr7	99026725	99026827	NM_015545_exon_3_0_chr7_99026726_r	0	-
chr7	99027210	99027429	NM_015545_exon_4_0_chr7_99027211_r	0	-
chr7	99030900	99031041	NM_015545_exon_5_0_chr7_99030901_r	0	-
chr7	99032412	99032891	NM_015545_exon_6_0_chr7_99032413_r	0	-
chr7	99036314	99036462	NM_015545_exon_7_0_chr7_99036315_r	0	-
chr7	99070514	99070679	NM_001350999_exon_0_0_chr7_99070515_f	0	+
chr7	99077283	99077410	NM_001350999_exon_1_0_chr7_99077284_f	0	+
chr7	99081652	99081766	NM_001350999_exon_2_0_chr7_99081653_f	0	+
chr7	99084098	99085217	NM_001350999_exon_3_0_chr7_99084099_f	0	+
chr7	99090862	99092254	NM_032164_exon_0_0_chr7_99090863_r	0	-
chr7	99096338	99096465	NM_032164_exon_1_0_chr7_99096339_r	0	-
chr7	99097260	99097904	NM_032164_exon_2_0_chr7_99097261_r	0	-
chr7	99156044	99156410	NM_001083956_exon_0_0_chr7_99156045_f	0	+
chr7	99158155	99158318	NM_001083956_exon_1_0_chr7_99158156_f	0	+
chr7	99169310	99169415	NM_001083956_exon_2_0_chr7_99169311_f	0	+
chr7	99169867	99174076	NM_001083956_exon_3_0_chr7_99169868_f	0	+
chr7	99103627	99104081	NM_001318084_exon_0_0_chr7_99103628_f	0	+
chr7	99110075	99110214	NM_001318084_exon_1_0_chr7_99110076_f	0	+
chr7	99117449	99117532	NM_001318084_exon_2_0_chr7_99117450_f	0	+
chr7	99123435	99124041	NM_001318084_exon_3_0_chr7_99123436_f	0	+
chr7	99128730	99131445	NM_001318084_exon_4_0_chr7_99128731_f	0	+
chr7	99156447	99156640	NM_001009958_exon_0_0_chr7_99156448_f	0	+
chr7	99158155	99158318	NM_001009958_exon_1_0_chr7_99158156_f	0	+
chr7	99161485	99162328	NM_001009958_exon_2_0_chr7_99161486_f	0	+
chr7	99156044	99156410	NM_138494_exon_0_0_chr7_99156045_f	0	+
chr7	99158155	99158318	NM_138494_exon_1_0_chr7_99158156_f	0	+
chr7	99169867	99174076	NM_138494_exon_2_0_chr7_99169868_f	0	+
chr7	99102266	99102356	NM_001318083_exon_0_0_chr7_99102267_f	0	+
chr7	99103627	99104081	NM_001318083_exon_1_0_chr7_99103628_f	0	+
chr7	99110075	99110214	NM_001318083_exon_2_0_chr7_99110076_f	0	+
chr7	99123435	99124041	NM_001318083_exon_3_0_chr7_99123436_f	0	+
chr7	99128730	99131445	NM_001318083_exon_4_0_chr7_99128731_f	0	+
chr7	99156447	99156640	NM_001085367_exon_0_0_chr7_99156448_f	0	+
chr7	99158155	99158318	NM_001085367_exon_1_0_chr7_99158156_f	0	+
chr7	99159510	99159596	NM_001085367_exon_2_0_chr7_99159511_f	0	+
chr7	99159990	99160117	NM_001085367_exon_3_0_chr7_99159991_f	0	+
chr7	99161485	99162328	NM_001085367_exon_4_0_chr7_99161486_f	0	+
chr7	99156447	99156640	NM_001009960_exon_0_0_chr7_99156448_f	0	+
chr7	99158155	99158318	NM_001009960_exon_1_0_chr7_99158156_f	0	+
chr7	99169867	99174076	NM_001009960_exon_2_0_chr7_99169868_f	0	+
chr7	99156044	99156410	NM_024061_exon_0_0_chr7_99156045_f	0	+
chr7	99158155	99158318	NM_024061_exon_1_0_chr7_99158156_f	0	+
chr7	99159510	99159596	NM_024061_exon_2_0_chr7_99159511_f	0	+
chr7	99159990	99160117	NM_024061_exon_3_0_chr7_99159991_f	0	+
chr7	99161485	99162328	NM_024061_exon_4_0_chr7_99161486_f	0	+
chr7	99090853	99092254	NM_001345967_exon_0_0_chr7_99090854_r	0	-
chr7	99097260	99097931	NM_001345967_exon_1_0_chr7_99097261_r	0	-
chr7	99102572	99102783	NM_014569_exon_0_0_chr7_99102573_f	0	+
chr7	99103627	99104081	NM_014569_exon_1_0_chr7_99103628_f	0	+
chr7	99110075	99110214	NM_014569_exon_2_0_chr7_99110076_f	0	+
chr7	99117449	99117532	NM_014569_exon_3_0_chr7_99117450_f	0	+
chr7	99117791	99117927	NM_014569_exon_4_0_chr7_99117792_f	0	+
chr7	99123435	99124041	NM_014569_exon_5_0_chr7_99123436_f	0	+
chr7	99128730	99131445	NM_014569_exon_6_0_chr7_99128731_f	0	+
chr7	99102266	99102356	NM_001318082_exon_0_0_chr7_99102267_f	0	+
chr7	99103565	99104081	NM_001318082_exon_1_0_chr7_99103566_f	0	+
chr7	99110075	99110214	NM_001318082_exon_2_0_chr7_99110076_f	0	+
chr7	99117449	99117532	NM_001318082_exon_3_0_chr7_99117450_f	0	+
chr7	99117791	99117927	NM_001318082_exon_4_0_chr7_99117792_f	0	+
chr7	99123435	99124041	NM_001318082_exon_5_0_chr7_99123436_f	0	+
chr7	99128730	99131445	NM_001318082_exon_6_0_chr7_99128731_f	0	+
chr7	99102266	99102356	NM_145102_exon_0_0_chr7_99102267_f	0	+
chr7	99103627	99104081	NM_145102_exon_1_0_chr7_99103628_f	0	+
chr7	99110075	99110214	NM_145102_exon_2_0_chr7_99110076_f	0	+
chr7	99117449	99117532	NM_145102_exon_3_0_chr7_99117450_f	0	+
chr7	99117791	99117927	NM_145102_exon_4_0_chr7_99117792_f	0	+
chr7	99123435	99124041	NM_145102_exon_5_0_chr7_99123436_f	0	+
chr7	99128730	99131445	NM_145102_exon_6_0_chr7_99128731_f	0	+
chr7	99156044	99156410	NM_001085366_exon_0_0_chr7_99156045_f	0	+
chr7	99158155	99158318	NM_001085366_exon_1_0_chr7_99158156_f	0	+
chr7	99161485	99162328	NM_001085366_exon_2_0_chr7_99161486_f	0	+
chr7	99143922	99146129	NM_145111_exon_0_0_chr7_99143923_r	0	-
chr7	99149476	99149757	NM_145111_exon_1_0_chr7_99149477_r	0	-
chr7	99195688	99196004	NM_001195542_exon_0_0_chr7_99195689_f	0	+
chr7	99197830	99197908	NM_001195542_exon_1_0_chr7_99197831_f	0	+
chr7	99202008	99202219	NM_001195542_exon_2_0_chr7_99202009_f	0	+
chr7	99204370	99204517	NM_001195542_exon_3_0_chr7_99204371_f	0	+
chr7	99205295	99205433	NM_001195542_exon_4_0_chr7_99205296_f	0	+
chr7	99208015	99208668	NM_001195542_exon_5_0_chr7_99208016_f	0	+
chr7	99195688	99195995	NM_001195543_exon_0_0_chr7_99195689_f	0	+
chr7	99197827	99197908	NM_001195543_exon_1_0_chr7_99197828_f	0	+
chr7	99202008	99202219	NM_001195543_exon_2_0_chr7_99202009_f	0	+
chr7	99204370	99204517	NM_001195543_exon_3_0_chr7_99204371_f	0	+
chr7	99205295	99205433	NM_001195543_exon_4_0_chr7_99205296_f	0	+
chr7	99208015	99208668	NM_001195543_exon_5_0_chr7_99208016_f	0	+
chr7	99156447	99156640	NM_001085368_exon_0_0_chr7_99156448_f	0	+
chr7	99158155	99158318	NM_001085368_exon_1_0_chr7_99158156_f	0	+
chr7	99169310	99169415	NM_001085368_exon_2_0_chr7_99169311_f	0	+
chr7	99169867	99174076	NM_001085368_exon_3_0_chr7_99169868_f	0	+
chr7	99195688	99196004	NM_001195541_exon_0_0_chr7_99195689_f	0	+
chr7	99197827	99197908	NM_001195541_exon_1_0_chr7_99197828_f	0	+
chr7	99202008	99202219	NM_001195541_exon_2_0_chr7_99202009_f	0	+
chr7	99204370	99204517	NM_001195541_exon_3_0_chr7_99204371_f	0	+
chr7	99205295	99205433	NM_001195541_exon_4_0_chr7_99205296_f	0	+
chr7	99208015	99208668	NM_001195541_exon_5_0_chr7_99208016_f	0	+
chr7	99156456	99156644	NM_001363332_exon_0_0_chr7_99156457_f	0	+
chr7	99158155	99158318	NM_001363332_exon_1_0_chr7_99158156_f	0	+
chr7	99169310	99169415	NM_001363332_exon_2_0_chr7_99169311_f	0	+
chr7	99169867	99174077	NM_001363332_exon_3_0_chr7_99169868_f	0	+
chr7	99156456	99156644	NM_001363334_exon_0_0_chr7_99156457_f	0	+
chr7	99158155	99158318	NM_001363334_exon_1_0_chr7_99158156_f	0	+
chr7	99169867	99174077	NM_001363334_exon_2_0_chr7_99169868_f	0	+
chr7	99156456	99156630	NM_001363333_exon_0_0_chr7_99156457_f	0	+
chr7	99158155	99158318	NM_001363333_exon_1_0_chr7_99158156_f	0	+
chr7	99169310	99169415	NM_001363333_exon_2_0_chr7_99169311_f	0	+
chr7	99169867	99174077	NM_001363333_exon_3_0_chr7_99169868_f	0	+
chr7	99245811	99246023	NM_001291829_exon_0_0_chr7_99245812_r	0	-
chr7	99247695	99247855	NM_001291829_exon_1_0_chr7_99247696_r	0	-
chr7	99250175	99250402	NM_001291829_exon_2_0_chr7_99250176_r	0	-
chr7	99258121	99258282	NM_001291829_exon_3_0_chr7_99258122_r	0	-
chr7	99260438	99260505	NM_001291829_exon_4_0_chr7_99260439_r	0	-
chr7	99261590	99261718	NM_001291829_exon_5_0_chr7_99261591_r	0	-
chr7	99262788	99262937	NM_001291829_exon_6_0_chr7_99262789_r	0	-
chr7	99264223	99264312	NM_001291829_exon_7_0_chr7_99264224_r	0	-
chr7	99264574	99264688	NM_001291829_exon_8_0_chr7_99264575_r	0	-
chr7	99270202	99270302	NM_001291829_exon_9_0_chr7_99270203_r	0	-
chr7	99270406	99270538	NM_001291829_exon_10_0_chr7_99270407_r	0	-
chr7	99272155	99272208	NM_001291829_exon_11_0_chr7_99272156_r	0	-
chr7	99273737	99274199	NM_001291829_exon_12_0_chr7_99273738_r	0	-
chr7	99277448	99277649	NM_001291829_exon_13_0_chr7_99277449_r	0	-
chr7	99245811	99246023	NM_001291830_exon_0_0_chr7_99245812_r	0	-
chr7	99247695	99247855	NM_001291830_exon_1_0_chr7_99247696_r	0	-
chr7	99250175	99250402	NM_001291830_exon_2_0_chr7_99250176_r	0	-
chr7	99258121	99258282	NM_001291830_exon_3_0_chr7_99258122_r	0	-
chr7	99260438	99260505	NM_001291830_exon_4_0_chr7_99260439_r	0	-
chr7	99261590	99261718	NM_001291830_exon_5_0_chr7_99261591_r	0	-
chr7	99262788	99262937	NM_001291830_exon_6_0_chr7_99262789_r	0	-
chr7	99264223	99264312	NM_001291830_exon_7_0_chr7_99264224_r	0	-
chr7	99264574	99264688	NM_001291830_exon_8_0_chr7_99264575_r	0	-
chr7	99270202	99270302	NM_001291830_exon_9_0_chr7_99270203_r	0	-
chr7	99272155	99272208	NM_001291830_exon_10_0_chr7_99272156_r	0	-
chr7	99273737	99273831	NM_001291830_exon_11_0_chr7_99273738_r	0	-
chr7	99273939	99274199	NM_001291830_exon_12_0_chr7_99273940_r	0	-
chr7	99277448	99277649	NM_001291830_exon_13_0_chr7_99277449_r	0	-
chr7	99268844	99269501	NM_001190484_exon_0_0_chr7_99268845_r	0	-
chr7	99270202	99270302	NM_001190484_exon_1_0_chr7_99270203_r	0	-
chr7	99272155	99272208	NM_001190484_exon_2_0_chr7_99272156_r	0	-
chr7	99273737	99273831	NM_001190484_exon_3_0_chr7_99273738_r	0	-
chr7	99277448	99277649	NM_001190484_exon_4_0_chr7_99277449_r	0	-
chr7	99282301	99282858	NM_001256497_exon_0_0_chr7_99282302_r	0	-
chr7	99293368	99293469	NM_001256497_exon_1_0_chr7_99293369_r	0	-
chr7	99303137	99303218	NM_001256497_exon_2_0_chr7_99303138_r	0	-
chr7	99305434	99305597	NM_001256497_exon_3_0_chr7_99305435_r	0	-
chr7	99306657	99306884	NM_001256497_exon_4_0_chr7_99306658_r	0	-
chr7	99308354	99308515	NM_001256497_exon_5_0_chr7_99308355_r	0	-
chr7	99311091	99311158	NM_001256497_exon_6_0_chr7_99311092_r	0	-
chr7	99312177	99312305	NM_001256497_exon_7_0_chr7_99312178_r	0	-
chr7	99313380	99313529	NM_001256497_exon_8_0_chr7_99313381_r	0	-
chr7	99314799	99314888	NM_001256497_exon_9_0_chr7_99314800_r	0	-
chr7	99315148	99315262	NM_001256497_exon_10_0_chr7_99315149_r	0	-
chr7	99317935	99318035	NM_001256497_exon_11_0_chr7_99317936_r	0	-
chr7	99319918	99319971	NM_001256497_exon_12_0_chr7_99319919_r	0	-
chr7	99328681	99328775	NM_001256497_exon_13_0_chr7_99328682_r	0	-
chr7	99332645	99332823	NM_001256497_exon_14_0_chr7_99332646_r	0	-
chr7	99245811	99246023	NR_033807_exon_0_0_chr7_99245812_r	0	-
chr7	99247695	99247855	NR_033807_exon_1_0_chr7_99247696_r	0	-
chr7	99250175	99250402	NR_033807_exon_2_0_chr7_99250176_r	0	-
chr7	99258121	99258282	NR_033807_exon_3_0_chr7_99258122_r	0	-
chr7	99260438	99261718	NR_033807_exon_4_0_chr7_99260439_r	0	-
chr7	99262788	99262937	NR_033807_exon_5_0_chr7_99262789_r	0	-
chr7	99264223	99264312	NR_033807_exon_6_0_chr7_99264224_r	0	-
chr7	99264574	99264688	NR_033807_exon_7_0_chr7_99264575_r	0	-
chr7	99270202	99270321	NR_033807_exon_8_0_chr7_99270203_r	0	-
chr7	99270406	99270538	NR_033807_exon_9_0_chr7_99270407_r	0	-
chr7	99272155	99272208	NR_033807_exon_10_0_chr7_99272156_r	0	-
chr7	99273737	99274199	NR_033807_exon_11_0_chr7_99273738_r	0	-
chr7	99277448	99277649	NR_033807_exon_12_0_chr7_99277449_r	0	-
chr7	99245816	99246023	NM_000777_exon_0_0_chr7_99245817_r	0	-
chr7	99247695	99247855	NM_000777_exon_1_0_chr7_99247696_r	0	-
chr7	99250175	99250402	NM_000777_exon_2_0_chr7_99250176_r	0	-
chr7	99258121	99258282	NM_000777_exon_3_0_chr7_99258122_r	0	-
chr7	99260438	99260505	NM_000777_exon_4_0_chr7_99260439_r	0	-
chr7	99261590	99261718	NM_000777_exon_5_0_chr7_99261591_r	0	-
chr7	99262788	99262937	NM_000777_exon_6_0_chr7_99262789_r	0	-
chr7	99264223	99264312	NM_000777_exon_7_0_chr7_99264224_r	0	-
chr7	99264574	99264688	NM_000777_exon_8_0_chr7_99264575_r	0	-
chr7	99270202	99270302	NM_000777_exon_9_0_chr7_99270203_r	0	-
chr7	99272155	99272208	NM_000777_exon_10_0_chr7_99272156_r	0	-
chr7	99273737	99273831	NM_000777_exon_11_0_chr7_99273738_r	0	-
chr7	99277448	99277619	NM_000777_exon_12_0_chr7_99277449_r	0	-
chr7	99302659	99303218	NM_000765_exon_0_0_chr7_99302660_r	0	-
chr7	99305434	99305597	NM_000765_exon_1_0_chr7_99305435_r	0	-
chr7	99306657	99306884	NM_000765_exon_2_0_chr7_99306658_r	0	-
chr7	99308354	99308515	NM_000765_exon_3_0_chr7_99308355_r	0	-
chr7	99311091	99311158	NM_000765_exon_4_0_chr7_99311092_r	0	-
chr7	99312177	99312305	NM_000765_exon_5_0_chr7_99312178_r	0	-
chr7	99313380	99313529	NM_000765_exon_6_0_chr7_99313381_r	0	-
chr7	99314799	99314888	NM_000765_exon_7_0_chr7_99314800_r	0	-
chr7	99315148	99315262	NM_000765_exon_8_0_chr7_99315149_r	0	-
chr7	99317935	99318035	NM_000765_exon_9_0_chr7_99317936_r	0	-
chr7	99319918	99319971	NM_000765_exon_10_0_chr7_99319919_r	0	-
chr7	99328681	99328775	NM_000765_exon_11_0_chr7_99328682_r	0	-
chr7	99332645	99332823	NM_000765_exon_12_0_chr7_99332646_r	0	-
chr7	99425635	99425809	NR_103868_exon_0_0_chr7_99425636_f	0	+
chr7	99436742	99436795	NR_103868_exon_1_0_chr7_99436743_f	0	+
chr7	99445110	99445282	NR_103868_exon_2_0_chr7_99445111_f	0	+
chr7	99445788	99445877	NR_103868_exon_3_0_chr7_99445789_f	0	+
chr7	99447168	99447317	NR_103868_exon_4_0_chr7_99447169_f	0	+
chr7	99447601	99447722	NR_103868_exon_5_0_chr7_99447602_f	0	+
chr7	99454455	99454522	NR_103868_exon_6_0_chr7_99454456_f	0	+
chr7	99457452	99457613	NR_103868_exon_7_0_chr7_99457453_f	0	+
chr7	99459235	99459462	NR_103868_exon_8_0_chr7_99459236_f	0	+
chr7	99463528	99463727	NR_103868_exon_9_0_chr7_99463529_f	0	+
chr7	99354582	99355851	NM_017460_exon_0_0_chr7_99354583_r	0	-
chr7	99358441	99358604	NM_017460_exon_1_0_chr7_99358442_r	0	-
chr7	99359663	99359890	NM_017460_exon_2_0_chr7_99359664_r	0	-
chr7	99361477	99361638	NM_017460_exon_3_0_chr7_99361478_r	0	-
chr7	99363999	99364066	NM_017460_exon_4_0_chr7_99364000_r	0	-
chr7	99364753	99364881	NM_017460_exon_5_0_chr7_99364754_r	0	-
chr7	99365976	99366125	NM_017460_exon_6_0_chr7_99365977_r	0	-
chr7	99367390	99367479	NM_017460_exon_7_0_chr7_99367391_r	0	-
chr7	99367744	99367858	NM_017460_exon_8_0_chr7_99367745_r	0	-
chr7	99370212	99370312	NM_017460_exon_9_0_chr7_99370213_r	0	-
chr7	99375650	99375703	NM_017460_exon_10_0_chr7_99375651_r	0	-
chr7	99377614	99377708	NM_017460_exon_11_0_chr7_99377615_r	0	-
chr7	99381633	99381811	NM_017460_exon_12_0_chr7_99381634_r	0	-
chr7	99425635	99425809	NM_001278921_exon_0_0_chr7_99425636_f	0	+
chr7	99434075	99434169	NM_001278921_exon_1_0_chr7_99434076_f	0	+
chr7	99436299	99436421	NM_001278921_exon_2_0_chr7_99436300_f	0	+
chr7	99436742	99436795	NM_001278921_exon_3_0_chr7_99436743_f	0	+
chr7	99453213	99453341	NM_001278921_exon_4_0_chr7_99453214_f	0	+
chr7	99454455	99454522	NM_001278921_exon_5_0_chr7_99454456_f	0	+
chr7	99457452	99457613	NM_001278921_exon_6_0_chr7_99457453_f	0	+
chr7	99459235	99459462	NM_001278921_exon_7_0_chr7_99459236_f	0	+
chr7	99461159	99461322	NM_001278921_exon_8_0_chr7_99461160_f	0	+
chr7	99463528	99463727	NM_001278921_exon_9_0_chr7_99463529_f	0	+
chr7	99425635	99425809	NM_057096_exon_0_0_chr7_99425636_f	0	+
chr7	99434075	99434169	NM_057096_exon_1_0_chr7_99434076_f	0	+
chr7	99436742	99436795	NM_057096_exon_2_0_chr7_99436743_f	0	+
chr7	99441765	99441865	NM_057096_exon_3_0_chr7_99441766_f	0	+
chr7	99445110	99445224	NM_057096_exon_4_0_chr7_99445111_f	0	+
chr7	99445788	99445877	NM_057096_exon_5_0_chr7_99445789_f	0	+
chr7	99447168	99447317	NM_057096_exon_6_0_chr7_99447169_f	0	+
chr7	99453213	99453341	NM_057096_exon_7_0_chr7_99453214_f	0	+
chr7	99454455	99454522	NM_057096_exon_8_0_chr7_99454456_f	0	+
chr7	99457452	99457613	NM_057096_exon_9_0_chr7_99457453_f	0	+
chr7	99459235	99459462	NM_057096_exon_10_0_chr7_99459236_f	0	+
chr7	99463528	99463727	NM_057096_exon_11_0_chr7_99463529_f	0	+
chr7	99425635	99425809	NM_057095_exon_0_0_chr7_99425636_f	0	+
chr7	99434075	99434169	NM_057095_exon_1_0_chr7_99434076_f	0	+
chr7	99436742	99436795	NM_057095_exon_2_0_chr7_99436743_f	0	+
chr7	99441765	99441865	NM_057095_exon_3_0_chr7_99441766_f	0	+
chr7	99445110	99445224	NM_057095_exon_4_0_chr7_99445111_f	0	+
chr7	99445788	99445877	NM_057095_exon_5_0_chr7_99445789_f	0	+
chr7	99447168	99447317	NM_057095_exon_6_0_chr7_99447169_f	0	+
chr7	99453213	99453341	NM_057095_exon_7_0_chr7_99453214_f	0	+
chr7	99454455	99454522	NM_057095_exon_8_0_chr7_99454456_f	0	+
chr7	99457452	99457613	NM_057095_exon_9_0_chr7_99457453_f	0	+
chr7	99459235	99459462	NM_057095_exon_10_0_chr7_99459236_f	0	+
chr7	99461159	99461322	NM_057095_exon_11_0_chr7_99461160_f	0	+
chr7	99463528	99463727	NM_057095_exon_12_0_chr7_99463529_f	0	+
chr7	99425635	99425809	NM_022820_exon_0_0_chr7_99425636_f	0	+
chr7	99434075	99434169	NM_022820_exon_1_0_chr7_99434076_f	0	+
chr7	99436742	99436795	NM_022820_exon_2_0_chr7_99436743_f	0	+
chr7	99441765	99441865	NM_022820_exon_3_0_chr7_99441766_f	0	+
chr7	99445110	99445224	NM_022820_exon_4_0_chr7_99445111_f	0	+
chr7	99445788	99445877	NM_022820_exon_5_0_chr7_99445789_f	0	+
chr7	99447168	99447317	NM_022820_exon_6_0_chr7_99447169_f	0	+
chr7	99453213	99453341	NM_022820_exon_7_0_chr7_99453214_f	0	+
chr7	99454455	99454522	NM_022820_exon_8_0_chr7_99454456_f	0	+
chr7	99457452	99457613	NM_022820_exon_9_0_chr7_99457453_f	0	+
chr7	99459235	99459462	NM_022820_exon_10_0_chr7_99459236_f	0	+
chr7	99461156	99461322	NM_022820_exon_11_0_chr7_99461157_f	0	+
chr7	99463528	99463727	NM_022820_exon_12_0_chr7_99463529_f	0	+
chr7	99473684	99474656	NM_001005276_exon_0_0_chr7_99473685_r	0	-
chr7	99354582	99355851	NM_001202855_exon_0_0_chr7_99354583_r	0	-
chr7	99358441	99358604	NM_001202855_exon_1_0_chr7_99358442_r	0	-
chr7	99359663	99359890	NM_001202855_exon_2_0_chr7_99359664_r	0	-
chr7	99361477	99361638	NM_001202855_exon_3_0_chr7_99361478_r	0	-
chr7	99363999	99364066	NM_001202855_exon_4_0_chr7_99364000_r	0	-
chr7	99364753	99364878	NM_001202855_exon_5_0_chr7_99364754_r	0	-
chr7	99365976	99366125	NM_001202855_exon_6_0_chr7_99365977_r	0	-
chr7	99367390	99367479	NM_001202855_exon_7_0_chr7_99367391_r	0	-
chr7	99367744	99367858	NM_001202855_exon_8_0_chr7_99367745_r	0	-
chr7	99370212	99370312	NM_001202855_exon_9_0_chr7_99370213_r	0	-
chr7	99375650	99375703	NM_001202855_exon_10_0_chr7_99375651_r	0	-
chr7	99377614	99377708	NM_001202855_exon_11_0_chr7_99377615_r	0	-
chr7	99381633	99381811	NM_001202855_exon_12_0_chr7_99381634_r	0	-
chr7	99425635	99425809	NR_103869_exon_0_0_chr7_99425636_f	0	+
chr7	99434075	99434169	NR_103869_exon_1_0_chr7_99434076_f	0	+
chr7	99436742	99436795	NR_103869_exon_2_0_chr7_99436743_f	0	+
chr7	99441765	99441865	NR_103869_exon_3_0_chr7_99441766_f	0	+
chr7	99445110	99445224	NR_103869_exon_4_0_chr7_99445111_f	0	+
chr7	99445788	99445877	NR_103869_exon_5_0_chr7_99445789_f	0	+
chr7	99447168	99447317	NR_103869_exon_6_0_chr7_99447169_f	0	+
chr7	99447601	99447722	NR_103869_exon_7_0_chr7_99447602_f	0	+
chr7	99453213	99453341	NR_103869_exon_8_0_chr7_99453214_f	0	+
chr7	99454455	99454522	NR_103869_exon_9_0_chr7_99454456_f	0	+
chr7	99457452	99457613	NR_103869_exon_10_0_chr7_99457453_f	0	+
chr7	99459235	99459462	NR_103869_exon_11_0_chr7_99459236_f	0	+
chr7	99461159	99461322	NR_103869_exon_12_0_chr7_99461160_f	0	+
chr7	99463528	99463727	NR_103869_exon_13_0_chr7_99463529_f	0	+
chr7	99488029	99490369	NM_033091_exon_0_0_chr7_99488030_r	0	-
chr7	99500840	99500938	NM_033091_exon_1_0_chr7_99500841_r	0	-
chr7	99501198	99501221	NM_033091_exon_2_0_chr7_99501199_r	0	-
chr7	99506204	99506435	NM_033091_exon_3_0_chr7_99506205_r	0	-
chr7	99507187	99507283	NM_033091_exon_4_0_chr7_99507188_r	0	-
chr7	99516631	99517223	NM_033091_exon_5_0_chr7_99516632_r	0	-
chr7	99564349	99564909	NM_001185_exon_0_0_chr7_99564350_r	0	-
chr7	99565777	99566053	NM_001185_exon_1_0_chr7_99565778_r	0	-
chr7	99569368	99569629	NM_001185_exon_2_0_chr7_99569369_r	0	-
chr7	99573567	99573735	NM_001185_exon_3_0_chr7_99573568_r	0	-
chr7	99488029	99490369	NM_033017_exon_0_0_chr7_99488030_r	0	-
chr7	99500840	99500938	NM_033017_exon_1_0_chr7_99500841_r	0	-
chr7	99501198	99501221	NM_033017_exon_2_0_chr7_99501199_r	0	-
chr7	99506204	99506435	NM_033017_exon_3_0_chr7_99506205_r	0	-
chr7	99507187	99507283	NM_033017_exon_4_0_chr7_99507188_r	0	-
chr7	99514324	99514402	NM_033017_exon_5_0_chr7_99514325_r	0	-
chr7	99516631	99517223	NM_033017_exon_6_0_chr7_99516632_r	0	-
chr7	99578384	99578471	NR_036679_exon_0_0_chr7_99578385_f	0	+
chr7	99580766	99581860	NR_036679_exon_1_0_chr7_99580767_f	0	+
chr7	99520891	99521226	NM_181538_exon_0_0_chr7_99520892_r	0	-
chr7	99526462	99527243	NM_181538_exon_1_0_chr7_99526463_r	0	-
chr7	99667593	99669835	NM_001278292_exon_0_0_chr7_99667594_r	0	-
chr7	99672757	99672884	NM_001278292_exon_1_0_chr7_99672758_r	0	-
chr7	99673164	99673253	NM_001278292_exon_2_0_chr7_99673165_r	0	-
chr7	99677158	99677279	NM_001278292_exon_3_0_chr7_99677159_r	0	-
chr7	99679257	99679387	NM_001278292_exon_4_0_chr7_99679258_r	0	-
chr7	99667593	99669835	NM_001278291_exon_0_0_chr7_99667594_r	0	-
chr7	99672757	99672884	NM_001278291_exon_1_0_chr7_99672758_r	0	-
chr7	99673164	99673253	NM_001278291_exon_2_0_chr7_99673165_r	0	-
chr7	99679257	99679387	NM_001278291_exon_3_0_chr7_99679258_r	0	-
chr7	99690350	99690756	NM_005916_exon_0_0_chr7_99690351_r	0	-
chr7	99690914	99691024	NM_005916_exon_1_0_chr7_99690915_r	0	-
chr7	99691795	99691964	NM_005916_exon_2_0_chr7_99691796_r	0	-
chr7	99693009	99693093	NM_005916_exon_3_0_chr7_99693010_r	0	-
chr7	99693396	99693790	NM_005916_exon_4_0_chr7_99693397_r	0	-
chr7	99694923	99695007	NM_005916_exon_5_0_chr7_99694924_r	0	-
chr7	99695236	99695368	NM_005916_exon_6_0_chr7_99695237_r	0	-
chr7	99695456	99695571	NM_005916_exon_7_0_chr7_99695457_r	0	-
chr7	99695763	99695913	NM_005916_exon_8_0_chr7_99695764_r	0	-
chr7	99696200	99696338	NM_005916_exon_9_0_chr7_99696201_r	0	-
chr7	99696645	99696826	NM_005916_exon_10_0_chr7_99696646_r	0	-
chr7	99696901	99697026	NM_005916_exon_11_0_chr7_99696902_r	0	-
chr7	99697211	99697376	NM_005916_exon_12_0_chr7_99697212_r	0	-
chr7	99697636	99697716	NM_005916_exon_13_0_chr7_99697637_r	0	-
chr7	99698886	99699563	NM_005916_exon_14_0_chr7_99698887_r	0	-
chr7	99667593	99669835	NM_001278287_exon_0_0_chr7_99667594_r	0	-
chr7	99672757	99672884	NM_001278287_exon_1_0_chr7_99672758_r	0	-
chr7	99673164	99673253	NM_001278287_exon_2_0_chr7_99673165_r	0	-
chr7	99674925	99675056	NM_001278287_exon_3_0_chr7_99674926_r	0	-
chr7	99677158	99677195	NM_001278287_exon_4_0_chr7_99677159_r	0	-
chr7	99679923	99680171	NM_001278287_exon_5_0_chr7_99679924_r	0	-
chr7	99667593	99669835	NM_001278284_exon_0_0_chr7_99667594_r	0	-
chr7	99672757	99672884	NM_001278284_exon_1_0_chr7_99672758_r	0	-
chr7	99673164	99673253	NM_001278284_exon_2_0_chr7_99673165_r	0	-
chr7	99674925	99675056	NM_001278284_exon_3_0_chr7_99674926_r	0	-
chr7	99677158	99677279	NM_001278284_exon_4_0_chr7_99677159_r	0	-
chr7	99679923	99680171	NM_001278284_exon_5_0_chr7_99679924_r	0	-
chr7	99667593	99669835	NM_001318135_exon_0_0_chr7_99667594_r	0	-
chr7	99672757	99672884	NM_001318135_exon_1_0_chr7_99672758_r	0	-
chr7	99673164	99673253	NM_001318135_exon_2_0_chr7_99673165_r	0	-
chr7	99674925	99675056	NM_001318135_exon_3_0_chr7_99674926_r	0	-
chr7	99677162	99677279	NM_001318135_exon_4_0_chr7_99677163_r	0	-
chr7	99679257	99679387	NM_001318135_exon_5_0_chr7_99679258_r	0	-
chr7	99667593	99669835	NM_001278290_exon_0_0_chr7_99667594_r	0	-
chr7	99672757	99672884	NM_001278290_exon_1_0_chr7_99672758_r	0	-
chr7	99673164	99673253	NM_001278290_exon_2_0_chr7_99673165_r	0	-
chr7	99674925	99675056	NM_001278290_exon_3_0_chr7_99674926_r	0	-
chr7	99679257	99679387	NM_001278290_exon_4_0_chr7_99679258_r	0	-
chr7	99661469	99662535	NM_001318137_exon_0_0_chr7_99661470_r	0	-
chr7	99672757	99672884	NM_001318137_exon_1_0_chr7_99672758_r	0	-
chr7	99673164	99673253	NM_001318137_exon_2_0_chr7_99673165_r	0	-
chr7	99679257	99679387	NM_001318137_exon_3_0_chr7_99679258_r	0	-
chr7	99717264	99717485	NM_152755_exon_0_0_chr7_99717265_f	0	+
chr7	99719881	99720008	NM_152755_exon_1_0_chr7_99719882_f	0	+
chr7	99720103	99720200	NM_152755_exon_2_0_chr7_99720104_f	0	+
chr7	99720406	99720529	NM_152755_exon_3_0_chr7_99720407_f	0	+
chr7	99722136	99722254	NM_152755_exon_4_0_chr7_99722137_f	0	+
chr7	99722347	99723128	NM_152755_exon_5_0_chr7_99722348_f	0	+
chr7	99691390	99691470	NR_029510_exon_0_0_chr7_99691391_r	0	-
chr7	99667593	99669835	NM_001318136_exon_0_0_chr7_99667594_r	0	-
chr7	99672757	99673253	NM_001318136_exon_1_0_chr7_99672758_r	0	-
chr7	99679257	99679387	NM_001318136_exon_2_0_chr7_99679258_r	0	-
chr7	99667593	99669835	NM_032924_exon_0_0_chr7_99667594_r	0	-
chr7	99672757	99672884	NM_032924_exon_1_0_chr7_99672758_r	0	-
chr7	99673164	99673253	NM_032924_exon_2_0_chr7_99673165_r	0	-
chr7	99674925	99675056	NM_032924_exon_3_0_chr7_99674926_r	0	-
chr7	99677158	99677279	NM_032924_exon_4_0_chr7_99677159_r	0	-
chr7	99679257	99679387	NM_032924_exon_5_0_chr7_99679258_r	0	-
chr7	99647416	99647464	NM_001362779_exon_0_0_chr7_99647417_f	0	+
chr7	99649100	99649233	NM_001362779_exon_1_0_chr7_99649101_f	0	+
chr7	99654533	99655028	NM_001362779_exon_2_0_chr7_99654534_f	0	+
chr7	99655320	99655513	NM_001362779_exon_3_0_chr7_99655321_f	0	+
chr7	99661410	99662663	NM_001362779_exon_4_0_chr7_99661411_f	0	+
chr7	99724316	99724687	NM_203397_exon_0_0_chr7_99724317_f	0	+
chr7	99724990	99726121	NM_203397_exon_1_0_chr7_99724991_f	0	+
chr7	99690350	99690756	NM_001278595_exon_0_0_chr7_99690351_r	0	-
chr7	99690914	99691024	NM_001278595_exon_1_0_chr7_99690915_r	0	-
chr7	99691795	99691964	NM_001278595_exon_2_0_chr7_99691796_r	0	-
chr7	99693009	99693093	NM_001278595_exon_3_0_chr7_99693010_r	0	-
chr7	99693396	99693790	NM_001278595_exon_4_0_chr7_99693397_r	0	-
chr7	99694923	99695007	NM_001278595_exon_5_0_chr7_99694924_r	0	-
chr7	99695236	99695368	NM_001278595_exon_6_0_chr7_99695237_r	0	-
chr7	99695456	99695571	NM_001278595_exon_7_0_chr7_99695457_r	0	-
chr7	99695763	99695913	NM_001278595_exon_8_0_chr7_99695764_r	0	-
chr7	99696200	99696338	NM_001278595_exon_9_0_chr7_99696201_r	0	-
chr7	99696645	99697026	NM_001278595_exon_10_0_chr7_99696646_r	0	-
chr7	99697211	99697376	NM_001278595_exon_11_0_chr7_99697212_r	0	-
chr7	99697636	99697716	NM_001278595_exon_12_0_chr7_99697637_r	0	-
chr7	99698886	99699563	NM_001278595_exon_13_0_chr7_99698887_r	0	-
chr7	99704692	99705246	NM_005641_exon_0_0_chr7_99704693_r	0	-
chr7	99705548	99705746	NM_005641_exon_1_0_chr7_99705549_r	0	-
chr7	99705989	99706163	NM_005641_exon_2_0_chr7_99705990_r	0	-
chr7	99707570	99707696	NM_005641_exon_3_0_chr7_99707571_r	0	-
chr7	99707822	99707897	NM_005641_exon_4_0_chr7_99707823_r	0	-
chr7	99708761	99708944	NM_005641_exon_5_0_chr7_99708762_r	0	-
chr7	99709350	99709452	NM_005641_exon_6_0_chr7_99709351_r	0	-
chr7	99709544	99709622	NM_005641_exon_7_0_chr7_99709545_r	0	-
chr7	99709730	99709876	NM_005641_exon_8_0_chr7_99709731_r	0	-
chr7	99710420	99710540	NM_005641_exon_9_0_chr7_99710421_r	0	-
chr7	99710971	99711028	NM_005641_exon_10_0_chr7_99710972_r	0	-
chr7	99711238	99711392	NM_005641_exon_11_0_chr7_99711239_r	0	-
chr7	99711490	99711577	NM_005641_exon_12_0_chr7_99711491_r	0	-
chr7	99711676	99711891	NM_005641_exon_13_0_chr7_99711677_r	0	-
chr7	99716502	99716995	NM_005641_exon_14_0_chr7_99716503_r	0	-
chr7	99667593	99669835	NM_001362775_exon_0_0_chr7_99667594_r	0	-
chr7	99672757	99673253	NM_001362775_exon_1_0_chr7_99672758_r	0	-
chr7	99674925	99675056	NM_001362775_exon_2_0_chr7_99674926_r	0	-
chr7	99677158	99677279	NM_001362775_exon_3_0_chr7_99677159_r	0	-
chr7	99679257	99679387	NM_001362775_exon_4_0_chr7_99679258_r	0	-
chr7	99704692	99705246	NM_001190415_exon_0_0_chr7_99704693_r	0	-
chr7	99705548	99705746	NM_001190415_exon_1_0_chr7_99705549_r	0	-
chr7	99705989	99706163	NM_001190415_exon_2_0_chr7_99705990_r	0	-
chr7	99707570	99707696	NM_001190415_exon_3_0_chr7_99707571_r	0	-
chr7	99707822	99707897	NM_001190415_exon_4_0_chr7_99707823_r	0	-
chr7	99708761	99708944	NM_001190415_exon_5_0_chr7_99708762_r	0	-
chr7	99709350	99709452	NM_001190415_exon_6_0_chr7_99709351_r	0	-
chr7	99709544	99709622	NM_001190415_exon_7_0_chr7_99709545_r	0	-
chr7	99709730	99709876	NM_001190415_exon_8_0_chr7_99709731_r	0	-
chr7	99710420	99710540	NM_001190415_exon_9_0_chr7_99710421_r	0	-
chr7	99710971	99711028	NM_001190415_exon_10_0_chr7_99710972_r	0	-
chr7	99711238	99711392	NM_001190415_exon_11_0_chr7_99711239_r	0	-
chr7	99711490	99711577	NM_001190415_exon_12_0_chr7_99711491_r	0	-
chr7	99711676	99711891	NM_001190415_exon_13_0_chr7_99711677_r	0	-
chr7	99717317	99717481	NM_001190415_exon_14_0_chr7_99717318_r	0	-
chr7	99699129	99699395	NM_004722_exon_0_0_chr7_99699130_f	0	+
chr7	99699502	99699591	NM_004722_exon_1_0_chr7_99699503_f	0	+
chr7	99700297	99700404	NM_004722_exon_2_0_chr7_99700298_f	0	+
chr7	99700486	99700583	NM_004722_exon_3_0_chr7_99700487_f	0	+
chr7	99701031	99701142	NM_004722_exon_4_0_chr7_99701032_f	0	+
chr7	99701234	99701315	NM_004722_exon_5_0_chr7_99701235_f	0	+
chr7	99701714	99701777	NM_004722_exon_6_0_chr7_99701715_f	0	+
chr7	99702496	99702563	NM_004722_exon_7_0_chr7_99702497_f	0	+
chr7	99702667	99702721	NM_004722_exon_8_0_chr7_99702668_f	0	+
chr7	99702862	99702969	NM_004722_exon_9_0_chr7_99702863_f	0	+
chr7	99703067	99703162	NM_004722_exon_10_0_chr7_99703068_f	0	+
chr7	99703581	99703626	NM_004722_exon_11_0_chr7_99703582_f	0	+
chr7	99703863	99703914	NM_004722_exon_12_0_chr7_99703864_f	0	+
chr7	99704025	99704137	NM_004722_exon_13_0_chr7_99704026_f	0	+
chr7	99704280	99704803	NM_004722_exon_14_0_chr7_99704281_f	0	+
chr7	99704692	99705246	NR_033792_exon_0_0_chr7_99704693_r	0	-
chr7	99705548	99705746	NR_033792_exon_1_0_chr7_99705549_r	0	-
chr7	99705989	99706163	NR_033792_exon_2_0_chr7_99705990_r	0	-
chr7	99707570	99707696	NR_033792_exon_3_0_chr7_99707571_r	0	-
chr7	99707822	99707897	NR_033792_exon_4_0_chr7_99707823_r	0	-
chr7	99708761	99708944	NR_033792_exon_5_0_chr7_99708762_r	0	-
chr7	99709350	99709452	NR_033792_exon_6_0_chr7_99709351_r	0	-
chr7	99709544	99709622	NR_033792_exon_7_0_chr7_99709545_r	0	-
chr7	99709730	99709876	NR_033792_exon_8_0_chr7_99709731_r	0	-
chr7	99710420	99710540	NR_033792_exon_9_0_chr7_99710421_r	0	-
chr7	99710971	99711028	NR_033792_exon_10_0_chr7_99710972_r	0	-
chr7	99711238	99711392	NR_033792_exon_11_0_chr7_99711239_r	0	-
chr7	99711490	99711577	NR_033792_exon_12_0_chr7_99711491_r	0	-
chr7	99711676	99711891	NR_033792_exon_13_0_chr7_99711677_r	0	-
chr7	99716951	99716995	NR_033792_exon_14_0_chr7_99716952_r	0	-
chr7	99691615	99691697	NR_029831_exon_0_0_chr7_99691616_r	0	-
chr7	99686582	99686689	NM_006833_exon_0_0_chr7_99686583_f	0	+
chr7	99686912	99687038	NM_006833_exon_1_0_chr7_99686913_f	0	+
chr7	99687237	99687369	NM_006833_exon_2_0_chr7_99687238_f	0	+
chr7	99688021	99688110	NM_006833_exon_3_0_chr7_99688022_f	0	+
chr7	99688214	99688277	NM_006833_exon_4_0_chr7_99688215_f	0	+
chr7	99688524	99688572	NM_006833_exon_5_0_chr7_99688525_f	0	+
chr7	99688660	99688775	NM_006833_exon_6_0_chr7_99688661_f	0	+
chr7	99688860	99688953	NM_006833_exon_7_0_chr7_99688861_f	0	+
chr7	99689042	99689143	NM_006833_exon_8_0_chr7_99689043_f	0	+
chr7	99689271	99689822	NM_006833_exon_9_0_chr7_99689272_f	0	+
chr7	99667593	99669835	NM_001362777_exon_0_0_chr7_99667594_r	0	-
chr7	99672757	99672884	NM_001362777_exon_1_0_chr7_99672758_r	0	-
chr7	99673164	99673253	NM_001362777_exon_2_0_chr7_99673165_r	0	-
chr7	99674851	99675056	NM_001362777_exon_3_0_chr7_99674852_r	0	-
chr7	99677158	99677279	NM_001362777_exon_4_0_chr7_99677159_r	0	-
chr7	99679257	99679387	NM_001362777_exon_5_0_chr7_99679258_r	0	-
chr7	99691182	99691266	NR_029498_exon_0_0_chr7_99691183_r	0	-
chr7	99661469	99662535	NM_017715_exon_0_0_chr7_99661470_r	0	-
chr7	99672757	99672884	NM_017715_exon_1_0_chr7_99672758_r	0	-
chr7	99673164	99673253	NM_017715_exon_2_0_chr7_99673165_r	0	-
chr7	99674925	99675056	NM_017715_exon_3_0_chr7_99674926_r	0	-
chr7	99677158	99677279	NM_017715_exon_4_0_chr7_99677159_r	0	-
chr7	99679257	99679387	NM_017715_exon_5_0_chr7_99679258_r	0	-
chr7	99704692	99705246	NM_139315_exon_0_0_chr7_99704693_r	0	-
chr7	99705548	99705746	NM_139315_exon_1_0_chr7_99705549_r	0	-
chr7	99705989	99706163	NM_139315_exon_2_0_chr7_99705990_r	0	-
chr7	99707570	99707696	NM_139315_exon_3_0_chr7_99707571_r	0	-
chr7	99707822	99707897	NM_139315_exon_4_0_chr7_99707823_r	0	-
chr7	99708761	99708944	NM_139315_exon_5_0_chr7_99708762_r	0	-
chr7	99709350	99709452	NM_139315_exon_6_0_chr7_99709351_r	0	-
chr7	99709544	99709622	NM_139315_exon_7_0_chr7_99709545_r	0	-
chr7	99709730	99709876	NM_139315_exon_8_0_chr7_99709731_r	0	-
chr7	99710420	99710540	NM_139315_exon_9_0_chr7_99710421_r	0	-
chr7	99710971	99711028	NM_139315_exon_10_0_chr7_99710972_r	0	-
chr7	99711238	99711392	NM_139315_exon_11_0_chr7_99711239_r	0	-
chr7	99711490	99711577	NM_139315_exon_12_0_chr7_99711491_r	0	-
chr7	99711676	99711891	NM_139315_exon_13_0_chr7_99711677_r	0	-
chr7	99716826	99717021	NM_139315_exon_14_0_chr7_99716827_r	0	-
chr7	99647416	99647464	NM_145914_exon_0_0_chr7_99647417_f	0	+
chr7	99654533	99655028	NM_145914_exon_1_0_chr7_99654534_f	0	+
chr7	99655320	99655513	NM_145914_exon_2_0_chr7_99655321_f	0	+
chr7	99661410	99662663	NM_145914_exon_3_0_chr7_99661411_f	0	+
chr7	99690350	99690756	NM_182776_exon_0_0_chr7_99690351_r	0	-
chr7	99690914	99691024	NM_182776_exon_1_0_chr7_99690915_r	0	-
chr7	99691795	99691964	NM_182776_exon_2_0_chr7_99691796_r	0	-
chr7	99693009	99693093	NM_182776_exon_3_0_chr7_99693010_r	0	-
chr7	99693396	99693790	NM_182776_exon_4_0_chr7_99693397_r	0	-
chr7	99694923	99695007	NM_182776_exon_5_0_chr7_99694924_r	0	-
chr7	99695236	99695368	NM_182776_exon_6_0_chr7_99695237_r	0	-
chr7	99695456	99695571	NM_182776_exon_7_0_chr7_99695457_r	0	-
chr7	99695763	99695913	NM_182776_exon_8_0_chr7_99695764_r	0	-
chr7	99696200	99696338	NM_182776_exon_9_0_chr7_99696201_r	0	-
chr7	99696645	99697026	NM_182776_exon_10_0_chr7_99696646_r	0	-
chr7	99697211	99697376	NM_182776_exon_11_0_chr7_99697212_r	0	-
chr7	99697636	99697716	NM_182776_exon_12_0_chr7_99697637_r	0	-
chr7	99697835	99698403	NM_182776_exon_13_0_chr7_99697836_r	0	-
chr7	99647416	99647464	NM_001362781_exon_0_0_chr7_99647417_f	0	+
chr7	99654533	99655028	NM_001362781_exon_1_0_chr7_99654534_f	0	+
chr7	99655320	99655513	NM_001362781_exon_2_0_chr7_99655321_f	0	+
chr7	99661410	99661602	NM_001362781_exon_3_0_chr7_99661411_f	0	+
chr7	99661705	99662663	NM_001362781_exon_4_0_chr7_99661706_f	0	+
chr7	99647416	99647464	NM_001362780_exon_0_0_chr7_99647417_f	0	+
chr7	99649103	99649233	NM_001362780_exon_1_0_chr7_99649104_f	0	+
chr7	99654533	99655028	NM_001362780_exon_2_0_chr7_99654534_f	0	+
chr7	99655320	99655513	NM_001362780_exon_3_0_chr7_99655321_f	0	+
chr7	99661410	99662663	NM_001362780_exon_4_0_chr7_99661411_f	0	+
chr7	99699270	99699395	NM_001363671_exon_0_0_chr7_99699271_f	0	+
chr7	99699502	99699612	NM_001363671_exon_1_0_chr7_99699503_f	0	+
chr7	99700297	99700404	NM_001363671_exon_2_0_chr7_99700298_f	0	+
chr7	99700486	99700583	NM_001363671_exon_3_0_chr7_99700487_f	0	+
chr7	99701031	99701142	NM_001363671_exon_4_0_chr7_99701032_f	0	+
chr7	99701234	99701315	NM_001363671_exon_5_0_chr7_99701235_f	0	+
chr7	99701714	99701777	NM_001363671_exon_6_0_chr7_99701715_f	0	+
chr7	99702496	99702563	NM_001363671_exon_7_0_chr7_99702497_f	0	+
chr7	99702667	99702721	NM_001363671_exon_8_0_chr7_99702668_f	0	+
chr7	99702862	99702969	NM_001363671_exon_9_0_chr7_99702863_f	0	+
chr7	99703067	99703162	NM_001363671_exon_10_0_chr7_99703068_f	0	+
chr7	99703581	99703626	NM_001363671_exon_11_0_chr7_99703582_f	0	+
chr7	99703863	99703914	NM_001363671_exon_12_0_chr7_99703864_f	0	+
chr7	99704025	99704137	NM_001363671_exon_13_0_chr7_99704026_f	0	+
chr7	99704280	99704799	NM_001363671_exon_14_0_chr7_99704281_f	0	+
chr7	99667593	99669835	NM_001362776_exon_0_0_chr7_99667594_r	0	-
chr7	99672757	99672899	NM_001362776_exon_1_0_chr7_99672758_r	0	-
chr7	99673164	99673253	NM_001362776_exon_2_0_chr7_99673165_r	0	-
chr7	99674925	99675056	NM_001362776_exon_3_0_chr7_99674926_r	0	-
chr7	99679257	99679387	NM_001362776_exon_4_0_chr7_99679258_r	0	-
chr7	99704692	99705246	NM_001365000_exon_0_0_chr7_99704693_r	0	-
chr7	99705548	99705746	NM_001365000_exon_1_0_chr7_99705549_r	0	-
chr7	99705989	99706163	NM_001365000_exon_2_0_chr7_99705990_r	0	-
chr7	99707570	99707696	NM_001365000_exon_3_0_chr7_99707571_r	0	-
chr7	99707822	99707897	NM_001365000_exon_4_0_chr7_99707823_r	0	-
chr7	99708761	99708944	NM_001365000_exon_5_0_chr7_99708762_r	0	-
chr7	99709350	99709452	NM_001365000_exon_6_0_chr7_99709351_r	0	-
chr7	99709544	99709622	NM_001365000_exon_7_0_chr7_99709545_r	0	-
chr7	99709730	99709876	NM_001365000_exon_8_0_chr7_99709731_r	0	-
chr7	99710420	99710540	NM_001365000_exon_9_0_chr7_99710421_r	0	-
chr7	99710971	99711028	NM_001365000_exon_10_0_chr7_99710972_r	0	-
chr7	99711238	99711392	NM_001365000_exon_11_0_chr7_99711239_r	0	-
chr7	99711490	99711577	NM_001365000_exon_12_0_chr7_99711491_r	0	-
chr7	99711706	99711891	NM_001365000_exon_13_0_chr7_99711707_r	0	-
chr7	99716826	99716981	NM_001365000_exon_14_0_chr7_99716827_r	0	-
chr7	99704692	99705246	NM_001365001_exon_0_0_chr7_99704693_r	0	-
chr7	99705548	99705746	NM_001365001_exon_1_0_chr7_99705549_r	0	-
chr7	99705989	99706163	NM_001365001_exon_2_0_chr7_99705990_r	0	-
chr7	99707570	99707696	NM_001365001_exon_3_0_chr7_99707571_r	0	-
chr7	99707822	99707897	NM_001365001_exon_4_0_chr7_99707823_r	0	-
chr7	99708761	99708944	NM_001365001_exon_5_0_chr7_99708762_r	0	-
chr7	99709350	99709452	NM_001365001_exon_6_0_chr7_99709351_r	0	-
chr7	99709544	99709622	NM_001365001_exon_7_0_chr7_99709545_r	0	-
chr7	99709730	99709876	NM_001365001_exon_8_0_chr7_99709731_r	0	-
chr7	99710420	99710540	NM_001365001_exon_9_0_chr7_99710421_r	0	-
chr7	99710971	99711028	NM_001365001_exon_10_0_chr7_99710972_r	0	-
chr7	99711238	99711392	NM_001365001_exon_11_0_chr7_99711239_r	0	-
chr7	99711490	99711577	NM_001365001_exon_12_0_chr7_99711491_r	0	-
chr7	99711706	99711891	NM_001365001_exon_13_0_chr7_99711707_r	0	-
chr7	99716951	99716981	NM_001365001_exon_14_0_chr7_99716952_r	0	-
chr7	99704692	99705246	NM_001365002_exon_0_0_chr7_99704693_r	0	-
chr7	99705548	99705746	NM_001365002_exon_1_0_chr7_99705549_r	0	-
chr7	99705989	99706163	NM_001365002_exon_2_0_chr7_99705990_r	0	-
chr7	99707570	99707696	NM_001365002_exon_3_0_chr7_99707571_r	0	-
chr7	99707822	99707897	NM_001365002_exon_4_0_chr7_99707823_r	0	-
chr7	99708761	99708944	NM_001365002_exon_5_0_chr7_99708762_r	0	-
chr7	99709350	99709452	NM_001365002_exon_6_0_chr7_99709351_r	0	-
chr7	99709544	99709622	NM_001365002_exon_7_0_chr7_99709545_r	0	-
chr7	99709730	99709876	NM_001365002_exon_8_0_chr7_99709731_r	0	-
chr7	99710420	99710540	NM_001365002_exon_9_0_chr7_99710421_r	0	-
chr7	99710971	99711028	NM_001365002_exon_10_0_chr7_99710972_r	0	-
chr7	99711238	99711392	NM_001365002_exon_11_0_chr7_99711239_r	0	-
chr7	99711490	99711577	NM_001365002_exon_12_0_chr7_99711491_r	0	-
chr7	99711706	99711891	NM_001365002_exon_13_0_chr7_99711707_r	0	-
chr7	99716502	99716981	NM_001365002_exon_14_0_chr7_99716503_r	0	-
chr7	99704692	99705246	NM_001365004_exon_0_0_chr7_99704693_r	0	-
chr7	99705548	99705746	NM_001365004_exon_1_0_chr7_99705549_r	0	-
chr7	99705989	99706163	NM_001365004_exon_2_0_chr7_99705990_r	0	-
chr7	99707570	99707696	NM_001365004_exon_3_0_chr7_99707571_r	0	-
chr7	99707822	99707897	NM_001365004_exon_4_0_chr7_99707823_r	0	-
chr7	99708761	99708944	NM_001365004_exon_5_0_chr7_99708762_r	0	-
chr7	99709350	99709452	NM_001365004_exon_6_0_chr7_99709351_r	0	-
chr7	99709544	99709622	NM_001365004_exon_7_0_chr7_99709545_r	0	-
chr7	99709730	99709876	NM_001365004_exon_8_0_chr7_99709731_r	0	-
chr7	99710420	99710540	NM_001365004_exon_9_0_chr7_99710421_r	0	-
chr7	99710971	99711028	NM_001365004_exon_10_0_chr7_99710972_r	0	-
chr7	99711238	99711392	NM_001365004_exon_11_0_chr7_99711239_r	0	-
chr7	99711490	99711577	NM_001365004_exon_12_0_chr7_99711491_r	0	-
chr7	99711676	99711891	NM_001365004_exon_13_0_chr7_99711677_r	0	-
chr7	99716018	99716272	NM_001365004_exon_14_0_chr7_99716019_r	0	-
chr7	99716826	99716981	NM_001365004_exon_15_0_chr7_99716827_r	0	-
chr7	99704692	99705246	NM_001365003_exon_0_0_chr7_99704693_r	0	-
chr7	99705548	99705746	NM_001365003_exon_1_0_chr7_99705549_r	0	-
chr7	99705989	99706163	NM_001365003_exon_2_0_chr7_99705990_r	0	-
chr7	99707570	99707696	NM_001365003_exon_3_0_chr7_99707571_r	0	-
chr7	99707822	99707897	NM_001365003_exon_4_0_chr7_99707823_r	0	-
chr7	99708761	99708944	NM_001365003_exon_5_0_chr7_99708762_r	0	-
chr7	99709350	99709452	NM_001365003_exon_6_0_chr7_99709351_r	0	-
chr7	99709544	99709622	NM_001365003_exon_7_0_chr7_99709545_r	0	-
chr7	99709730	99709876	NM_001365003_exon_8_0_chr7_99709731_r	0	-
chr7	99710420	99710540	NM_001365003_exon_9_0_chr7_99710421_r	0	-
chr7	99710971	99711028	NM_001365003_exon_10_0_chr7_99710972_r	0	-
chr7	99711238	99711392	NM_001365003_exon_11_0_chr7_99711239_r	0	-
chr7	99711490	99711577	NM_001365003_exon_12_0_chr7_99711491_r	0	-
chr7	99711706	99711891	NM_001365003_exon_13_0_chr7_99711707_r	0	-
chr7	99716140	99716272	NM_001365003_exon_14_0_chr7_99716141_r	0	-
chr7	99716826	99716981	NM_001365003_exon_15_0_chr7_99716827_r	0	-
chr7	99704692	99705246	NM_001364998_exon_0_0_chr7_99704693_r	0	-
chr7	99705548	99705746	NM_001364998_exon_1_0_chr7_99705549_r	0	-
chr7	99705989	99706163	NM_001364998_exon_2_0_chr7_99705990_r	0	-
chr7	99707570	99707696	NM_001364998_exon_3_0_chr7_99707571_r	0	-
chr7	99707822	99707897	NM_001364998_exon_4_0_chr7_99707823_r	0	-
chr7	99708761	99708944	NM_001364998_exon_5_0_chr7_99708762_r	0	-
chr7	99709350	99709452	NM_001364998_exon_6_0_chr7_99709351_r	0	-
chr7	99709544	99709622	NM_001364998_exon_7_0_chr7_99709545_r	0	-
chr7	99709730	99709876	NM_001364998_exon_8_0_chr7_99709731_r	0	-
chr7	99710420	99710540	NM_001364998_exon_9_0_chr7_99710421_r	0	-
chr7	99710971	99711028	NM_001364998_exon_10_0_chr7_99710972_r	0	-
chr7	99711238	99711392	NM_001364998_exon_11_0_chr7_99711239_r	0	-
chr7	99711490	99711577	NM_001364998_exon_12_0_chr7_99711491_r	0	-
chr7	99711676	99711891	NM_001364998_exon_13_0_chr7_99711677_r	0	-
chr7	99716140	99716272	NM_001364998_exon_14_0_chr7_99716141_r	0	-
chr7	99716502	99716981	NM_001364998_exon_15_0_chr7_99716503_r	0	-
chr7	99704721	99705246	NM_001364999_exon_0_0_chr7_99704722_r	0	-
chr7	99705548	99705746	NM_001364999_exon_1_0_chr7_99705549_r	0	-
chr7	99705989	99706163	NM_001364999_exon_2_0_chr7_99705990_r	0	-
chr7	99707570	99707696	NM_001364999_exon_3_0_chr7_99707571_r	0	-
chr7	99707822	99707897	NM_001364999_exon_4_0_chr7_99707823_r	0	-
chr7	99708761	99708944	NM_001364999_exon_5_0_chr7_99708762_r	0	-
chr7	99709350	99709452	NM_001364999_exon_6_0_chr7_99709351_r	0	-
chr7	99709544	99709622	NM_001364999_exon_7_0_chr7_99709545_r	0	-
chr7	99709730	99709876	NM_001364999_exon_8_0_chr7_99709731_r	0	-
chr7	99710420	99710540	NM_001364999_exon_9_0_chr7_99710421_r	0	-
chr7	99710971	99711028	NM_001364999_exon_10_0_chr7_99710972_r	0	-
chr7	99711238	99711392	NM_001364999_exon_11_0_chr7_99711239_r	0	-
chr7	99711490	99711577	NM_001364999_exon_12_0_chr7_99711491_r	0	-
chr7	99711676	99711891	NM_001364999_exon_13_0_chr7_99711677_r	0	-
chr7	99716140	99716272	NM_001364999_exon_14_0_chr7_99716141_r	0	-
chr7	99716826	99716980	NM_001364999_exon_15_0_chr7_99716827_r	0	-
chr7	99816870	99817023	NM_024070_exon_0_0_chr7_99816871_f	0	+
chr7	99817335	99817651	NM_024070_exon_1_0_chr7_99817336_f	0	+
chr7	99817736	99818087	NM_024070_exon_2_0_chr7_99817737_f	0	+
chr7	99818169	99818296	NM_024070_exon_3_0_chr7_99818170_f	0	+
chr7	99818382	99818443	NM_024070_exon_4_0_chr7_99818383_f	0	+
chr7	99818550	99819111	NM_024070_exon_5_0_chr7_99818551_f	0	+
chr7	99752042	99752787	NM_018275_exon_0_0_chr7_99752043_r	0	-
chr7	99752884	99753078	NM_018275_exon_1_0_chr7_99752885_r	0	-
chr7	99753293	99753448	NM_018275_exon_2_0_chr7_99753294_r	0	-
chr7	99754008	99754172	NM_018275_exon_3_0_chr7_99754009_r	0	-
chr7	99754256	99754339	NM_018275_exon_4_0_chr7_99754257_r	0	-
chr7	99754467	99754615	NM_018275_exon_5_0_chr7_99754468_r	0	-
chr7	99754716	99754837	NM_018275_exon_6_0_chr7_99754717_r	0	-
chr7	99754995	99755082	NM_018275_exon_7_0_chr7_99754996_r	0	-
chr7	99755255	99755385	NM_018275_exon_8_0_chr7_99755256_r	0	-
chr7	99755465	99755561	NM_018275_exon_9_0_chr7_99755466_r	0	-
chr7	99755711	99756344	NM_018275_exon_10_0_chr7_99755712_r	0	-
chr7	99756864	99758582	NM_024637_exon_0_0_chr7_99756865_r	0	-
chr7	99764124	99764428	NM_024637_exon_1_0_chr7_99764125_r	0	-
chr7	99764593	99764906	NM_024637_exon_2_0_chr7_99764594_r	0	-
chr7	99766168	99766373	NM_024637_exon_3_0_chr7_99766169_r	0	-
chr7	99806558	99809617	NR_028038_exon_0_0_chr7_99806559_r	0	-
chr7	99810669	99810756	NR_028038_exon_1_0_chr7_99810670_r	0	-
chr7	99820219	99820343	NR_028038_exon_2_0_chr7_99820220_r	0	-
chr7	99821192	99821321	NR_028038_exon_3_0_chr7_99821193_r	0	-
chr7	99821504	99821698	NR_028038_exon_4_0_chr7_99821505_r	0	-
chr7	99831226	99831297	NR_028038_exon_5_0_chr7_99831227_r	0	-
chr7	99869460	99869855	NR_028038_exon_6_0_chr7_99869461_r	0	-
chr7	99798277	99800226	NR_028039_exon_0_0_chr7_99798278_r	0	-
chr7	99809016	99809617	NR_028039_exon_1_0_chr7_99809017_r	0	-
chr7	99810669	99810756	NR_028039_exon_2_0_chr7_99810670_r	0	-
chr7	99820219	99820343	NR_028039_exon_3_0_chr7_99820220_r	0	-
chr7	99821192	99821321	NR_028039_exon_4_0_chr7_99821193_r	0	-
chr7	99821504	99821698	NR_028039_exon_5_0_chr7_99821505_r	0	-
chr7	99831226	99831297	NR_028039_exon_6_0_chr7_99831227_r	0	-
chr7	99869460	99869855	NR_028039_exon_7_0_chr7_99869461_r	0	-
chr7	99798277	99800226	NR_028040_exon_0_0_chr7_99798278_r	0	-
chr7	99820219	99820343	NR_028040_exon_1_0_chr7_99820220_r	0	-
chr7	99821192	99821321	NR_028040_exon_2_0_chr7_99821193_r	0	-
chr7	99821504	99821698	NR_028040_exon_3_0_chr7_99821505_r	0	-
chr7	99831226	99831297	NR_028040_exon_4_0_chr7_99831227_r	0	-
chr7	99869460	99869855	NR_028040_exon_5_0_chr7_99869461_r	0	-
chr7	99767228	99768106	NM_152742_exon_0_0_chr7_99767229_r	0	-
chr7	99768883	99769059	NM_152742_exon_1_0_chr7_99768884_r	0	-
chr7	99769161	99769301	NM_152742_exon_2_0_chr7_99769162_r	0	-
chr7	99769401	99769548	NM_152742_exon_3_0_chr7_99769402_r	0	-
chr7	99769709	99769840	NM_152742_exon_4_0_chr7_99769710_r	0	-
chr7	99771457	99771620	NM_152742_exon_5_0_chr7_99771458_r	0	-
chr7	99772307	99772388	NM_152742_exon_6_0_chr7_99772308_r	0	-
chr7	99773194	99773517	NM_152742_exon_7_0_chr7_99773195_r	0	-
chr7	99773829	99773988	NM_152742_exon_8_0_chr7_99773830_r	0	-
chr7	99774656	99775049	NM_152742_exon_9_0_chr7_99774657_r	0	-
chr7	99752042	99752787	NM_001303470_exon_0_0_chr7_99752043_r	0	-
chr7	99752884	99753078	NM_001303470_exon_1_0_chr7_99752885_r	0	-
chr7	99753293	99753448	NM_001303470_exon_2_0_chr7_99753294_r	0	-
chr7	99754008	99754172	NM_001303470_exon_3_0_chr7_99754009_r	0	-
chr7	99754256	99754339	NM_001303470_exon_4_0_chr7_99754257_r	0	-
chr7	99754467	99754615	NM_001303470_exon_5_0_chr7_99754468_r	0	-
chr7	99754716	99754837	NM_001303470_exon_6_0_chr7_99754717_r	0	-
chr7	99754995	99755082	NM_001303470_exon_7_0_chr7_99754996_r	0	-
chr7	99755255	99755385	NM_001303470_exon_8_0_chr7_99755256_r	0	-
chr7	99755465	99755561	NM_001303470_exon_9_0_chr7_99755466_r	0	-
chr7	99756211	99756344	NM_001303470_exon_10_0_chr7_99756212_r	0	-
chr7	99746600	99746676	NR_134530_exon_0_0_chr7_99746601_f	0	+
chr7	99747121	99747202	NR_134530_exon_1_0_chr7_99747122_f	0	+
chr7	99751022	99751140	NR_134530_exon_2_0_chr7_99751023_f	0	+
chr7	99751472	99751835	NR_134530_exon_3_0_chr7_99751473_f	0	+
chr7	99746600	99746656	NR_134529_exon_0_0_chr7_99746601_f	0	+
chr7	99747121	99747202	NR_134529_exon_1_0_chr7_99747122_f	0	+
chr7	99751022	99751140	NR_134529_exon_2_0_chr7_99751023_f	0	+
chr7	99751489	99751835	NR_134529_exon_3_0_chr7_99751490_f	0	+
chr7	99746600	99746676	NR_134528_exon_0_0_chr7_99746601_f	0	+
chr7	99747121	99747202	NR_134528_exon_1_0_chr7_99747122_f	0	+
chr7	99751022	99751140	NR_134528_exon_2_0_chr7_99751023_f	0	+
chr7	99751489	99751835	NR_134528_exon_3_0_chr7_99751490_f	0	+
chr7	99746521	99746598	NR_134527_exon_0_0_chr7_99746522_f	0	+
chr7	99747121	99747202	NR_134527_exon_1_0_chr7_99747122_f	0	+
chr7	99750338	99750380	NR_134527_exon_2_0_chr7_99750339_f	0	+
chr7	99751022	99751140	NR_134527_exon_3_0_chr7_99751023_f	0	+
chr7	99751489	99751835	NR_134527_exon_4_0_chr7_99751490_f	0	+
chr7	99746521	99746598	NM_001318237_exon_0_0_chr7_99746522_f	0	+
chr7	99751022	99751140	NM_001318237_exon_1_0_chr7_99751023_f	0	+
chr7	99751489	99751835	NM_001318237_exon_2_0_chr7_99751490_f	0	+
chr7	99746521	99746598	NM_001318236_exon_0_0_chr7_99746522_f	0	+
chr7	99747121	99747202	NM_001318236_exon_1_0_chr7_99747122_f	0	+
chr7	99751022	99751140	NM_001318236_exon_2_0_chr7_99751023_f	0	+
chr7	99751472	99751835	NM_001318236_exon_3_0_chr7_99751473_f	0	+
chr7	99775365	99775595	NM_001282718_exon_0_0_chr7_99775366_f	0	+
chr7	99778115	99778295	NM_001282718_exon_1_0_chr7_99778116_f	0	+
chr7	99779712	99779815	NM_001282718_exon_2_0_chr7_99779713_f	0	+
chr7	99780345	99780462	NM_001282718_exon_3_0_chr7_99780346_f	0	+
chr7	99786434	99786639	NM_001282718_exon_4_0_chr7_99786435_f	0	+
chr7	99787067	99787219	NM_001282718_exon_5_0_chr7_99787068_f	0	+
chr7	99792931	99793005	NM_001282718_exon_6_0_chr7_99792932_f	0	+
chr7	99794778	99794902	NM_001282718_exon_7_0_chr7_99794779_f	0	+
chr7	99795400	99795499	NM_001282718_exon_8_0_chr7_99795401_f	0	+
chr7	99795709	99795789	NM_001282718_exon_9_0_chr7_99795710_f	0	+
chr7	99796097	99796205	NM_001282718_exon_10_0_chr7_99796098_f	0	+
chr7	99796465	99796580	NM_001282718_exon_11_0_chr7_99796466_f	0	+
chr7	99796884	99796990	NM_001282718_exon_12_0_chr7_99796885_f	0	+
chr7	99797163	99797267	NM_001282718_exon_13_0_chr7_99797164_f	0	+
chr7	99797858	99797951	NM_001282718_exon_14_0_chr7_99797859_f	0	+
chr7	99798075	99798165	NM_001282718_exon_15_0_chr7_99798076_f	0	+
chr7	99798391	99798592	NM_001282718_exon_16_0_chr7_99798392_f	0	+
chr7	99798712	99798783	NM_001282718_exon_17_0_chr7_99798713_f	0	+
chr7	99798886	99798974	NM_001282718_exon_18_0_chr7_99798887_f	0	+
chr7	99799408	99799489	NM_001282718_exon_19_0_chr7_99799409_f	0	+
chr7	99799571	99799664	NM_001282718_exon_20_0_chr7_99799572_f	0	+
chr7	99799794	99799963	NM_001282718_exon_21_0_chr7_99799795_f	0	+
chr7	99800076	99800213	NM_001282718_exon_22_0_chr7_99800077_f	0	+
chr7	99801643	99801745	NM_001282718_exon_23_0_chr7_99801644_f	0	+
chr7	99802249	99802398	NM_001282718_exon_24_0_chr7_99802250_f	0	+
chr7	99802627	99802756	NM_001282718_exon_25_0_chr7_99802628_f	0	+
chr7	99802849	99803007	NM_001282718_exon_26_0_chr7_99802850_f	0	+
chr7	99808633	99808808	NM_001282718_exon_27_0_chr7_99808634_f	0	+
chr7	99809060	99809162	NM_001282718_exon_28_0_chr7_99809061_f	0	+
chr7	99809417	99809499	NM_001282718_exon_29_0_chr7_99809418_f	0	+
chr7	99811357	99811429	NM_001282718_exon_30_0_chr7_99811358_f	0	+
chr7	99811629	99812010	NM_001282718_exon_31_0_chr7_99811630_f	0	+
chr7	99775365	99775628	NM_012447_exon_0_0_chr7_99775366_f	0	+
chr7	99778115	99778295	NM_012447_exon_1_0_chr7_99778116_f	0	+
chr7	99779712	99779815	NM_012447_exon_2_0_chr7_99779713_f	0	+
chr7	99780345	99780462	NM_012447_exon_3_0_chr7_99780346_f	0	+
chr7	99783822	99783919	NM_012447_exon_4_0_chr7_99783823_f	0	+
chr7	99786075	99786152	NM_012447_exon_5_0_chr7_99786076_f	0	+
chr7	99786434	99786639	NM_012447_exon_6_0_chr7_99786435_f	0	+
chr7	99787067	99787219	NM_012447_exon_7_0_chr7_99787068_f	0	+
chr7	99792931	99793005	NM_012447_exon_8_0_chr7_99792932_f	0	+
chr7	99794778	99794902	NM_012447_exon_9_0_chr7_99794779_f	0	+
chr7	99795400	99795499	NM_012447_exon_10_0_chr7_99795401_f	0	+
chr7	99795709	99795789	NM_012447_exon_11_0_chr7_99795710_f	0	+
chr7	99796097	99796205	NM_012447_exon_12_0_chr7_99796098_f	0	+
chr7	99796465	99796580	NM_012447_exon_13_0_chr7_99796466_f	0	+
chr7	99796884	99796990	NM_012447_exon_14_0_chr7_99796885_f	0	+
chr7	99797163	99797267	NM_012447_exon_15_0_chr7_99797164_f	0	+
chr7	99797858	99797951	NM_012447_exon_16_0_chr7_99797859_f	0	+
chr7	99798075	99798165	NM_012447_exon_17_0_chr7_99798076_f	0	+
chr7	99798391	99798592	NM_012447_exon_18_0_chr7_99798392_f	0	+
chr7	99798712	99798783	NM_012447_exon_19_0_chr7_99798713_f	0	+
chr7	99798886	99798974	NM_012447_exon_20_0_chr7_99798887_f	0	+
chr7	99799408	99799489	NM_012447_exon_21_0_chr7_99799409_f	0	+
chr7	99799571	99799664	NM_012447_exon_22_0_chr7_99799572_f	0	+
chr7	99799794	99799963	NM_012447_exon_23_0_chr7_99799795_f	0	+
chr7	99800076	99800213	NM_012447_exon_24_0_chr7_99800077_f	0	+
chr7	99801643	99801745	NM_012447_exon_25_0_chr7_99801644_f	0	+
chr7	99802249	99802398	NM_012447_exon_26_0_chr7_99802250_f	0	+
chr7	99802627	99802756	NM_012447_exon_27_0_chr7_99802628_f	0	+
chr7	99802849	99803007	NM_012447_exon_28_0_chr7_99802850_f	0	+
chr7	99808633	99808808	NM_012447_exon_29_0_chr7_99808634_f	0	+
chr7	99809060	99809162	NM_012447_exon_30_0_chr7_99809061_f	0	+
chr7	99809417	99809499	NM_012447_exon_31_0_chr7_99809418_f	0	+
chr7	99811357	99811429	NM_012447_exon_32_0_chr7_99811358_f	0	+
chr7	99811629	99812010	NM_012447_exon_33_0_chr7_99811630_f	0	+
chr7	99775346	99775528	NM_001282716_exon_0_0_chr7_99775347_f	0	+
chr7	99778115	99778295	NM_001282716_exon_1_0_chr7_99778116_f	0	+
chr7	99779712	99779815	NM_001282716_exon_2_0_chr7_99779713_f	0	+
chr7	99780345	99780462	NM_001282716_exon_3_0_chr7_99780346_f	0	+
chr7	99783822	99783919	NM_001282716_exon_4_0_chr7_99783823_f	0	+
chr7	99786075	99786152	NM_001282716_exon_5_0_chr7_99786076_f	0	+
chr7	99786434	99786639	NM_001282716_exon_6_0_chr7_99786435_f	0	+
chr7	99787067	99787219	NM_001282716_exon_7_0_chr7_99787068_f	0	+
chr7	99792931	99793005	NM_001282716_exon_8_0_chr7_99792932_f	0	+
chr7	99794778	99794902	NM_001282716_exon_9_0_chr7_99794779_f	0	+
chr7	99795400	99795499	NM_001282716_exon_10_0_chr7_99795401_f	0	+
chr7	99795709	99795789	NM_001282716_exon_11_0_chr7_99795710_f	0	+
chr7	99796097	99796205	NM_001282716_exon_12_0_chr7_99796098_f	0	+
chr7	99796465	99796580	NM_001282716_exon_13_0_chr7_99796466_f	0	+
chr7	99796884	99796990	NM_001282716_exon_14_0_chr7_99796885_f	0	+
chr7	99797163	99797267	NM_001282716_exon_15_0_chr7_99797164_f	0	+
chr7	99797858	99797951	NM_001282716_exon_16_0_chr7_99797859_f	0	+
chr7	99798075	99798165	NM_001282716_exon_17_0_chr7_99798076_f	0	+
chr7	99798391	99798592	NM_001282716_exon_18_0_chr7_99798392_f	0	+
chr7	99798712	99798783	NM_001282716_exon_19_0_chr7_99798713_f	0	+
chr7	99798886	99798974	NM_001282716_exon_20_0_chr7_99798887_f	0	+
chr7	99799408	99799489	NM_001282716_exon_21_0_chr7_99799409_f	0	+
chr7	99799571	99799664	NM_001282716_exon_22_0_chr7_99799572_f	0	+
chr7	99799794	99799963	NM_001282716_exon_23_0_chr7_99799795_f	0	+
chr7	99800076	99800213	NM_001282716_exon_24_0_chr7_99800077_f	0	+
chr7	99801643	99801745	NM_001282716_exon_25_0_chr7_99801644_f	0	+
chr7	99802249	99802398	NM_001282716_exon_26_0_chr7_99802250_f	0	+
chr7	99802627	99802756	NM_001282716_exon_27_0_chr7_99802628_f	0	+
chr7	99802849	99803007	NM_001282716_exon_28_0_chr7_99802850_f	0	+
chr7	99808633	99808808	NM_001282716_exon_29_0_chr7_99808634_f	0	+
chr7	99809060	99809162	NM_001282716_exon_30_0_chr7_99809061_f	0	+
chr7	99809417	99809499	NM_001282716_exon_31_0_chr7_99809418_f	0	+
chr7	99811357	99811429	NM_001282716_exon_32_0_chr7_99811358_f	0	+
chr7	99811629	99812010	NM_001282716_exon_33_0_chr7_99811630_f	0	+
chr7	99746521	99746598	NR_134526_exon_0_0_chr7_99746522_f	0	+
chr7	99747121	99747188	NR_134526_exon_1_0_chr7_99747122_f	0	+
chr7	99751022	99751140	NR_134526_exon_2_0_chr7_99751023_f	0	+
chr7	99751489	99751835	NR_134526_exon_3_0_chr7_99751490_f	0	+
chr7	99754227	99754292	NR_039802_exon_0_0_chr7_99754228_r	0	-
chr7	99798277	99800226	NM_178831_exon_0_0_chr7_99798278_r	0	-
chr7	99821192	99821321	NM_178831_exon_1_0_chr7_99821193_r	0	-
chr7	99821504	99821698	NM_178831_exon_2_0_chr7_99821505_r	0	-
chr7	99831226	99831297	NM_178831_exon_3_0_chr7_99831227_r	0	-
chr7	99869460	99869855	NM_178831_exon_4_0_chr7_99869461_r	0	-
chr7	99775365	99775628	NM_001282717_exon_0_0_chr7_99775366_f	0	+
chr7	99778115	99778295	NM_001282717_exon_1_0_chr7_99778116_f	0	+
chr7	99779712	99779815	NM_001282717_exon_2_0_chr7_99779713_f	0	+
chr7	99780345	99780462	NM_001282717_exon_3_0_chr7_99780346_f	0	+
chr7	99783822	99783919	NM_001282717_exon_4_0_chr7_99783823_f	0	+
chr7	99786075	99786152	NM_001282717_exon_5_0_chr7_99786076_f	0	+
chr7	99786434	99786639	NM_001282717_exon_6_0_chr7_99786435_f	0	+
chr7	99787067	99787219	NM_001282717_exon_7_0_chr7_99787068_f	0	+
chr7	99792931	99793005	NM_001282717_exon_8_0_chr7_99792932_f	0	+
chr7	99794778	99794902	NM_001282717_exon_9_0_chr7_99794779_f	0	+
chr7	99795400	99795499	NM_001282717_exon_10_0_chr7_99795401_f	0	+
chr7	99795709	99795789	NM_001282717_exon_11_0_chr7_99795710_f	0	+
chr7	99796097	99796205	NM_001282717_exon_12_0_chr7_99796098_f	0	+
chr7	99796465	99796580	NM_001282717_exon_13_0_chr7_99796466_f	0	+
chr7	99796884	99796990	NM_001282717_exon_14_0_chr7_99796885_f	0	+
chr7	99797163	99797267	NM_001282717_exon_15_0_chr7_99797164_f	0	+
chr7	99797858	99797951	NM_001282717_exon_16_0_chr7_99797859_f	0	+
chr7	99798075	99798165	NM_001282717_exon_17_0_chr7_99798076_f	0	+
chr7	99798391	99798592	NM_001282717_exon_18_0_chr7_99798392_f	0	+
chr7	99798712	99798783	NM_001282717_exon_19_0_chr7_99798713_f	0	+
chr7	99798886	99798974	NM_001282717_exon_20_0_chr7_99798887_f	0	+
chr7	99799408	99799489	NM_001282717_exon_21_0_chr7_99799409_f	0	+
chr7	99799571	99799664	NM_001282717_exon_22_0_chr7_99799572_f	0	+
chr7	99799794	99799963	NM_001282717_exon_23_0_chr7_99799795_f	0	+
chr7	99800076	99800213	NM_001282717_exon_24_0_chr7_99800077_f	0	+
chr7	99801643	99801745	NM_001282717_exon_25_0_chr7_99801644_f	0	+
chr7	99802249	99802398	NM_001282717_exon_26_0_chr7_99802250_f	0	+
chr7	99802627	99802756	NM_001282717_exon_27_0_chr7_99802628_f	0	+
chr7	99802849	99803007	NM_001282717_exon_28_0_chr7_99802850_f	0	+
chr7	99808633	99808808	NM_001282717_exon_29_0_chr7_99808634_f	0	+
chr7	99809057	99809162	NM_001282717_exon_30_0_chr7_99809058_f	0	+
chr7	99809417	99809499	NM_001282717_exon_31_0_chr7_99809418_f	0	+
chr7	99811357	99811429	NM_001282717_exon_32_0_chr7_99811358_f	0	+
chr7	99811629	99812010	NM_001282717_exon_33_0_chr7_99811630_f	0	+
chr7	99746521	99746598	NM_001008395_exon_0_0_chr7_99746522_f	0	+
chr7	99747121	99747202	NM_001008395_exon_1_0_chr7_99747122_f	0	+
chr7	99751022	99751140	NM_001008395_exon_2_0_chr7_99751023_f	0	+
chr7	99751489	99751835	NM_001008395_exon_3_0_chr7_99751490_f	0	+
chr7	99933687	99933960	NR_036570_exon_0_0_chr7_99933688_f	0	+
chr7	99935801	99935887	NR_036570_exon_1_0_chr7_99935802_f	0	+
chr7	99936395	99936512	NR_036570_exon_2_0_chr7_99936396_f	0	+
chr7	99943487	99943591	NR_036570_exon_3_0_chr7_99943488_f	0	+
chr7	99947353	99947510	NR_036570_exon_4_0_chr7_99947354_f	0	+
chr7	99948874	99949033	NR_036570_exon_5_0_chr7_99948875_f	0	+
chr7	99949884	99950101	NR_036570_exon_6_0_chr7_99949885_f	0	+
chr7	99950186	99950537	NR_036570_exon_7_0_chr7_99950187_f	0	+
chr7	99950619	99950746	NR_036570_exon_8_0_chr7_99950620_f	0	+
chr7	99950832	99950893	NR_036570_exon_9_0_chr7_99950833_f	0	+
chr7	99950995	99951106	NR_036570_exon_10_0_chr7_99950996_f	0	+
chr7	99952765	99952863	NR_036570_exon_11_0_chr7_99952766_f	0	+
chr7	99954372	99954506	NR_036570_exon_12_0_chr7_99954373_f	0	+
chr7	99955842	99955989	NR_036570_exon_13_0_chr7_99955843_f	0	+
chr7	99956521	99956702	NR_036570_exon_14_0_chr7_99956522_f	0	+
chr7	99956959	99957160	NR_036570_exon_15_0_chr7_99956960_f	0	+
chr7	99964971	99965454	NR_036570_exon_16_0_chr7_99964972_f	0	+
chr7	99933687	99933960	NR_036569_exon_0_0_chr7_99933688_f	0	+
chr7	99935801	99935887	NR_036569_exon_1_0_chr7_99935802_f	0	+
chr7	99936395	99936512	NR_036569_exon_2_0_chr7_99936396_f	0	+
chr7	99943487	99943591	NR_036569_exon_3_0_chr7_99943488_f	0	+
chr7	99947421	99947510	NR_036569_exon_4_0_chr7_99947422_f	0	+
chr7	99948874	99949033	NR_036569_exon_5_0_chr7_99948875_f	0	+
chr7	99949785	99950101	NR_036569_exon_6_0_chr7_99949786_f	0	+
chr7	99950186	99950290	NR_036569_exon_7_0_chr7_99950187_f	0	+
chr7	99950383	99950537	NR_036569_exon_8_0_chr7_99950384_f	0	+
chr7	99950619	99950746	NR_036569_exon_9_0_chr7_99950620_f	0	+
chr7	99950832	99950893	NR_036569_exon_10_0_chr7_99950833_f	0	+
chr7	99950995	99951635	NR_036569_exon_11_0_chr7_99950996_f	0	+
chr7	99952765	99952863	NR_036569_exon_12_0_chr7_99952766_f	0	+
chr7	99954372	99954506	NR_036569_exon_13_0_chr7_99954373_f	0	+
chr7	99955842	99955989	NR_036569_exon_14_0_chr7_99955843_f	0	+
chr7	99956312	99956702	NR_036569_exon_15_0_chr7_99956313_f	0	+
chr7	99956959	99957160	NR_036569_exon_16_0_chr7_99956960_f	0	+
chr7	99964971	99965454	NR_036569_exon_17_0_chr7_99964972_f	0	+
chr7	99971067	99971343	NM_013439_exon_0_0_chr7_99971068_f	0	+
chr7	99971666	99972056	NM_013439_exon_1_0_chr7_99971667_f	0	+
chr7	99987510	99987729	NM_013439_exon_2_0_chr7_99987511_f	0	+
chr7	99995501	99995535	NM_013439_exon_3_0_chr7_99995502_f	0	+
chr7	99996913	99996963	NM_013439_exon_4_0_chr7_99996914_f	0	+
chr7	99997203	99997235	NM_013439_exon_5_0_chr7_99997204_f	0	+
chr7	99997407	99997722	NM_013439_exon_6_0_chr7_99997408_f	0	+
chr7	99971067	99971343	NM_178273_exon_0_0_chr7_99971068_f	0	+
chr7	99971666	99972056	NM_178273_exon_1_0_chr7_99971667_f	0	+
chr7	99996913	99996963	NM_178273_exon_2_0_chr7_99996914_f	0	+
chr7	99997203	99997235	NM_178273_exon_3_0_chr7_99997204_f	0	+
chr7	99997407	99997722	NM_178273_exon_4_0_chr7_99997408_f	0	+
chr7	99954273	99954344	NR_106899_exon_0_0_chr7_99954274_f	0	+
chr7	99949940	99950101	NR_103728_exon_0_0_chr7_99949941_f	0	+
chr7	99950186	99950537	NR_103728_exon_1_0_chr7_99950187_f	0	+
chr7	99950619	99950746	NR_103728_exon_2_0_chr7_99950620_f	0	+
chr7	99950832	99950893	NR_103728_exon_3_0_chr7_99950833_f	0	+
chr7	99950995	99951559	NR_103728_exon_4_0_chr7_99950996_f	0	+
chr7	99933701	99933843	NR_103720_exon_0_0_chr7_99933702_f	0	+
chr7	99935801	99935887	NR_103720_exon_1_0_chr7_99935802_f	0	+
chr7	99936395	99936512	NR_103720_exon_2_0_chr7_99936396_f	0	+
chr7	99938567	99938951	NR_103720_exon_3_0_chr7_99938568_f	0	+
chr7	99955625	99955989	NM_178238_exon_0_0_chr7_99955626_f	0	+
chr7	99956312	99956702	NM_178238_exon_1_0_chr7_99956313_f	0	+
chr7	99956959	99957160	NM_178238_exon_2_0_chr7_99956960_f	0	+
chr7	99964971	99965454	NM_178238_exon_3_0_chr7_99964972_f	0	+
chr7	99971067	99971343	NM_178272_exon_0_0_chr7_99971068_f	0	+
chr7	99971666	99972056	NM_178272_exon_1_0_chr7_99971667_f	0	+
chr7	99995501	99995535	NM_178272_exon_2_0_chr7_99995502_f	0	+
chr7	99996913	99996963	NM_178272_exon_3_0_chr7_99996914_f	0	+
chr7	99997203	99997235	NM_178272_exon_4_0_chr7_99997204_f	0	+
chr7	99997407	99997722	NM_178272_exon_5_0_chr7_99997408_f	0	+
chr7	99905324	99905614	NM_001004351_exon_0_0_chr7_99905325_f	0	+
chr7	99906596	99906815	NM_001004351_exon_1_0_chr7_99906597_f	0	+
chr7	99907982	99908201	NM_001004351_exon_2_0_chr7_99907983_f	0	+
chr7	99909372	99909591	NM_001004351_exon_3_0_chr7_99909373_f	0	+
chr7	99910762	99910981	NM_001004351_exon_4_0_chr7_99910763_f	0	+
chr7	99912154	99912373	NM_001004351_exon_5_0_chr7_99912155_f	0	+
chr7	99913407	99913466	NM_001004351_exon_6_0_chr7_99913408_f	0	+
chr7	99914692	99914778	NM_001004351_exon_7_0_chr7_99914693_f	0	+
chr7	99917187	99917431	NM_001004351_exon_8_0_chr7_99917188_f	0	+
chr7	99917553	99917658	NM_001004351_exon_9_0_chr7_99917554_f	0	+
chr7	99918513	99919819	NM_001004351_exon_10_0_chr7_99918514_f	0	+
chr7	99918262	99918707	NR_003613_exon_0_0_chr7_99918263_r	0	-
chr7	99923313	99923402	NR_003613_exon_1_0_chr7_99923314_r	0	-
chr7	99926458	99926642	NR_003613_exon_2_0_chr7_99926459_r	0	-
chr7	99927804	99927907	NR_003613_exon_3_0_chr7_99927805_r	0	-
chr7	99928085	99928172	NR_003613_exon_4_0_chr7_99928086_r	0	-
chr7	99930064	99930204	NR_003613_exon_5_0_chr7_99930065_r	0	-
chr7	99933460	99933930	NR_003613_exon_6_0_chr7_99933461_r	0	-
chr7	100064141	100064791	NM_001303043_exon_0_0_chr7_100064142_r	0	-
chr7	100065174	100065223	NM_001303043_exon_1_0_chr7_100065175_r	0	-
chr7	100071896	100072063	NM_001303043_exon_2_0_chr7_100071897_r	0	-
chr7	100074899	100075827	NM_001303043_exon_3_0_chr7_100074900_r	0	-
chr7	100076416	100076902	NM_001303043_exon_4_0_chr7_100076417_r	0	-
chr7	100032899	100033156	NM_145030_exon_0_0_chr7_100032900_r	0	-
chr7	100033253	100033390	NM_145030_exon_1_0_chr7_100033254_r	0	-
chr7	100033470	100033687	NM_145030_exon_2_0_chr7_100033471_r	0	-
chr7	100033763	100034096	NM_145030_exon_3_0_chr7_100033764_r	0	-
chr7	100064141	100064791	NM_030935_exon_0_0_chr7_100064142_r	0	-
chr7	100065174	100065223	NM_030935_exon_1_0_chr7_100065175_r	0	-
chr7	100071896	100072063	NM_030935_exon_2_0_chr7_100071897_r	0	-
chr7	100074899	100075930	NM_030935_exon_3_0_chr7_100074900_r	0	-
chr7	100076416	100076902	NM_030935_exon_4_0_chr7_100076417_r	0	-
chr7	100032899	100033156	NM_001346938_exon_0_0_chr7_100032900_r	0	-
chr7	100033470	100033687	NM_001346938_exon_1_0_chr7_100033471_r	0	-
chr7	100033763	100034096	NM_001346938_exon_2_0_chr7_100033764_r	0	-
chr7	100027253	100029312	NM_019606_exon_0_0_chr7_100027254_f	0	+
chr7	100030541	100030760	NM_019606_exon_1_0_chr7_100030542_f	0	+
chr7	100030885	100031012	NM_019606_exon_2_0_chr7_100030886_f	0	+
chr7	100031124	100031749	NM_019606_exon_3_0_chr7_100031125_f	0	+
chr7	100026412	100026663	NM_001194990_exon_0_0_chr7_100026413_f	0	+
chr7	100028237	100029312	NM_001194990_exon_1_0_chr7_100028238_f	0	+
chr7	100030541	100030760	NM_001194990_exon_2_0_chr7_100030542_f	0	+
chr7	100030885	100031012	NM_001194990_exon_3_0_chr7_100030886_f	0	+
chr7	100031124	100031749	NM_001194990_exon_4_0_chr7_100031125_f	0	+
chr7	100026412	100026528	NM_001194992_exon_0_0_chr7_100026413_f	0	+
chr7	100028652	100029312	NM_001194992_exon_1_0_chr7_100028653_f	0	+
chr7	100030541	100030760	NM_001194992_exon_2_0_chr7_100030542_f	0	+
chr7	100030885	100031012	NM_001194992_exon_3_0_chr7_100030886_f	0	+
chr7	100031124	100031749	NM_001194992_exon_4_0_chr7_100031125_f	0	+
chr7	100026412	100026663	NM_001194991_exon_0_0_chr7_100026413_f	0	+
chr7	100028652	100029312	NM_001194991_exon_1_0_chr7_100028653_f	0	+
chr7	100030541	100030760	NM_001194991_exon_2_0_chr7_100030542_f	0	+
chr7	100030885	100031012	NM_001194991_exon_3_0_chr7_100030886_f	0	+
chr7	100031124	100031749	NM_001194991_exon_4_0_chr7_100031125_f	0	+
chr7	100064141	100064791	NR_130119_exon_0_0_chr7_100064142_r	0	-
chr7	100065174	100065223	NR_130119_exon_1_0_chr7_100065175_r	0	-
chr7	100071896	100072063	NR_130119_exon_2_0_chr7_100071897_r	0	-
chr7	100074899	100075082	NR_130119_exon_3_0_chr7_100074900_r	0	-
chr7	100076416	100076902	NR_130119_exon_4_0_chr7_100076417_r	0	-
chr7	100064141	100064791	NR_130118_exon_0_0_chr7_100064142_r	0	-
chr7	100065174	100065223	NR_130118_exon_1_0_chr7_100065175_r	0	-
chr7	100071896	100072063	NR_130118_exon_2_0_chr7_100071897_r	0	-
chr7	100074899	100075085	NR_130118_exon_3_0_chr7_100074900_r	0	-
chr7	100076416	100076902	NR_130118_exon_4_0_chr7_100076417_r	0	-
chr7	100054237	100054608	NM_001004323_exon_0_0_chr7_100054238_r	0	-
chr7	100060985	100061309	NM_001004323_exon_1_0_chr7_100060986_r	0	-
chr7	100061585	100061894	NM_001004323_exon_2_0_chr7_100061586_r	0	-
chr7	100081549	100081624	NM_173564_exon_0_0_chr7_100081550_f	0	+
chr7	100082850	100083002	NM_173564_exon_1_0_chr7_100082851_f	0	+
chr7	100084443	100084805	NM_173564_exon_2_0_chr7_100084444_f	0	+
chr7	100085774	100087289	NM_173564_exon_3_0_chr7_100085775_f	0	+
chr7	100088139	100088352	NM_173564_exon_4_0_chr7_100088140_f	0	+
chr7	100088608	100088718	NM_173564_exon_5_0_chr7_100088609_f	0	+
chr7	100091268	100092424	NM_173564_exon_6_0_chr7_100091269_f	0	+
chr7	100026957	100027136	NM_001363486_exon_0_0_chr7_100026958_f	0	+
chr7	100028652	100029312	NM_001363486_exon_1_0_chr7_100028653_f	0	+
chr7	100030541	100030760	NM_001363486_exon_2_0_chr7_100030542_f	0	+
chr7	100030885	100031012	NM_001363486_exon_3_0_chr7_100030886_f	0	+
chr7	100031124	100031749	NM_001363486_exon_4_0_chr7_100031125_f	0	+
chr7	100187023	100187705	NR_038910_exon_0_0_chr7_100187024_r	0	-
chr7	100187852	100187954	NR_038910_exon_1_0_chr7_100187853_r	0	-
chr7	100190447	100190697	NR_038910_exon_2_0_chr7_100190448_r	0	-
chr7	100197293	100197425	NR_038910_exon_3_0_chr7_100197294_r	0	-
chr7	100197662	100197812	NR_038910_exon_4_0_chr7_100197663_r	0	-
chr7	100198345	100198475	NR_038910_exon_5_0_chr7_100198346_r	0	-
chr7	100199242	100199306	NR_038910_exon_6_0_chr7_100199243_r	0	-
chr7	100199962	100200789	NR_038910_exon_7_0_chr7_100199963_r	0	-
chr7	100201460	100201661	NR_038910_exon_8_0_chr7_100201461_r	0	-
chr7	100187195	100187416	NM_012172_exon_0_0_chr7_100187196_f	0	+
chr7	100187599	100187698	NM_012172_exon_1_0_chr7_100187600_f	0	+
chr7	100187796	100187980	NM_012172_exon_2_0_chr7_100187797_f	0	+
chr7	100189289	100189525	NM_012172_exon_3_0_chr7_100189290_f	0	+
chr7	100190405	100190640	NM_012172_exon_4_0_chr7_100190406_f	0	+
chr7	100192005	100192164	NM_012172_exon_5_0_chr7_100192006_f	0	+
chr7	100192724	100192846	NM_012172_exon_6_0_chr7_100192725_f	0	+
chr7	100193197	100193329	NM_012172_exon_7_0_chr7_100193198_f	0	+
chr7	100197653	100197824	NM_012172_exon_8_0_chr7_100197654_f	0	+
chr7	100198156	100198740	NM_012172_exon_9_0_chr7_100198157_f	0	+
chr7	100210113	100210619	NM_023948_exon_0_0_chr7_100210114_f	0	+
chr7	100210816	100210892	NM_023948_exon_1_0_chr7_100210817_f	0	+
chr7	100211099	100211329	NM_023948_exon_2_0_chr7_100211100_f	0	+
chr7	100212489	100212654	NM_023948_exon_3_0_chr7_100212490_f	0	+
chr7	100212774	100213000	NM_023948_exon_4_0_chr7_100212775_f	0	+
chr7	100240725	100240949	NM_016188_exon_0_0_chr7_100240726_r	0	-
chr7	100243871	100243958	NM_016188_exon_1_0_chr7_100243872_r	0	-
chr7	100244173	100244269	NM_016188_exon_2_0_chr7_100244174_r	0	-
chr7	100244373	100244454	NM_016188_exon_3_0_chr7_100244374_r	0	-
chr7	100244593	100244708	NM_016188_exon_4_0_chr7_100244594_r	0	-
chr7	100244845	100244907	NM_016188_exon_5_0_chr7_100244846_r	0	-
chr7	100245066	100245156	NM_016188_exon_6_0_chr7_100245067_r	0	-
chr7	100246178	100246285	NM_016188_exon_7_0_chr7_100246179_r	0	-
chr7	100246351	100246446	NM_016188_exon_8_0_chr7_100246352_r	0	-
chr7	100247660	100247758	NM_016188_exon_9_0_chr7_100247661_r	0	-
chr7	100252641	100252742	NM_016188_exon_10_0_chr7_100252642_r	0	-
chr7	100253043	100253209	NM_016188_exon_11_0_chr7_100253044_r	0	-
chr7	100253425	100253502	NM_016188_exon_12_0_chr7_100253426_r	0	-
chr7	100253952	100254084	NM_016188_exon_13_0_chr7_100253953_r	0	-
chr7	100218038	100218749	NM_001206855_exon_0_0_chr7_100218039_r	0	-
chr7	100224385	100224526	NM_001206855_exon_1_0_chr7_100224386_r	0	-
chr7	100224886	100225114	NM_001206855_exon_2_0_chr7_100224887_r	0	-
chr7	100225199	100225284	NM_001206855_exon_3_0_chr7_100225200_r	0	-
chr7	100225366	100225443	NM_001206855_exon_4_0_chr7_100225367_r	0	-
chr7	100225529	100225597	NM_001206855_exon_5_0_chr7_100225530_r	0	-
chr7	100225695	100225759	NM_001206855_exon_6_0_chr7_100225696_r	0	-
chr7	100225846	100225929	NM_001206855_exon_7_0_chr7_100225847_r	0	-
chr7	100226875	100226995	NM_001206855_exon_8_0_chr7_100226876_r	0	-
chr7	100228511	100228675	NM_001206855_exon_9_0_chr7_100228512_r	0	-
chr7	100229428	100229568	NM_001206855_exon_10_0_chr7_100229429_r	0	-
chr7	100229704	100229821	NM_001206855_exon_11_0_chr7_100229705_r	0	-
chr7	100230623	100230746	NM_001206855_exon_12_0_chr7_100230624_r	0	-
chr7	100230851	100230963	NM_001206855_exon_13_0_chr7_100230852_r	0	-
chr7	100231038	100231273	NM_001206855_exon_14_0_chr7_100231039_r	0	-
chr7	100218038	100218749	NM_003227_exon_0_0_chr7_100218039_r	0	-
chr7	100224385	100224526	NM_003227_exon_1_0_chr7_100224386_r	0	-
chr7	100224886	100225114	NM_003227_exon_2_0_chr7_100224887_r	0	-
chr7	100225199	100225284	NM_003227_exon_3_0_chr7_100225200_r	0	-
chr7	100225366	100225443	NM_003227_exon_4_0_chr7_100225367_r	0	-
chr7	100225529	100225597	NM_003227_exon_5_0_chr7_100225530_r	0	-
chr7	100225695	100225759	NM_003227_exon_6_0_chr7_100225696_r	0	-
chr7	100225846	100225929	NM_003227_exon_7_0_chr7_100225847_r	0	-
chr7	100226875	100226995	NM_003227_exon_8_0_chr7_100226876_r	0	-
chr7	100228511	100228675	NM_003227_exon_9_0_chr7_100228512_r	0	-
chr7	100229428	100229568	NM_003227_exon_10_0_chr7_100229429_r	0	-
chr7	100229704	100229821	NM_003227_exon_11_0_chr7_100229705_r	0	-
chr7	100230623	100230746	NM_003227_exon_12_0_chr7_100230624_r	0	-
chr7	100230851	100230963	NM_003227_exon_13_0_chr7_100230852_r	0	-
chr7	100231038	100231179	NM_003227_exon_14_0_chr7_100231039_r	0	-
chr7	100238308	100238495	NM_003227_exon_15_0_chr7_100238309_r	0	-
chr7	100238598	100238851	NM_003227_exon_16_0_chr7_100238599_r	0	-
chr7	100239099	100239173	NM_003227_exon_17_0_chr7_100239100_r	0	-
chr7	100169851	100170194	NM_001348680_exon_0_0_chr7_100169852_r	0	-
chr7	100170276	100170374	NM_001348680_exon_1_0_chr7_100170277_r	0	-
chr7	100170482	100170636	NM_001348680_exon_2_0_chr7_100170483_r	0	-
chr7	100170728	100170835	NM_001348680_exon_3_0_chr7_100170729_r	0	-
chr7	100170919	100171023	NM_001348680_exon_4_0_chr7_100170920_r	0	-
chr7	100171219	100171443	NM_001348680_exon_5_0_chr7_100171220_r	0	-
chr7	100187195	100187266	NM_001163499_exon_0_0_chr7_100187196_f	0	+
chr7	100187599	100187698	NM_001163499_exon_1_0_chr7_100187600_f	0	+
chr7	100187796	100187980	NM_001163499_exon_2_0_chr7_100187797_f	0	+
chr7	100189289	100189525	NM_001163499_exon_3_0_chr7_100189290_f	0	+
chr7	100190405	100190640	NM_001163499_exon_4_0_chr7_100190406_f	0	+
chr7	100192005	100192164	NM_001163499_exon_5_0_chr7_100192006_f	0	+
chr7	100192724	100192846	NM_001163499_exon_6_0_chr7_100192725_f	0	+
chr7	100193197	100193329	NM_001163499_exon_7_0_chr7_100193198_f	0	+
chr7	100197653	100197824	NM_001163499_exon_8_0_chr7_100197654_f	0	+
chr7	100198156	100198740	NM_001163499_exon_9_0_chr7_100198157_f	0	+
chr7	100183955	100184287	NM_033506_exon_0_0_chr7_100183956_f	0	+
chr7	100187599	100187698	NM_033506_exon_1_0_chr7_100187600_f	0	+
chr7	100187796	100187980	NM_033506_exon_2_0_chr7_100187797_f	0	+
chr7	100189289	100189525	NM_033506_exon_3_0_chr7_100189290_f	0	+
chr7	100190405	100190640	NM_033506_exon_4_0_chr7_100190406_f	0	+
chr7	100192005	100192164	NM_033506_exon_5_0_chr7_100192006_f	0	+
chr7	100192724	100192846	NM_033506_exon_6_0_chr7_100192725_f	0	+
chr7	100193197	100193329	NM_033506_exon_7_0_chr7_100193198_f	0	+
chr7	100197653	100197824	NM_033506_exon_8_0_chr7_100197654_f	0	+
chr7	100198156	100198740	NM_033506_exon_9_0_chr7_100198157_f	0	+
chr7	100171633	100171979	NM_001289934_exon_0_0_chr7_100171634_r	0	-
chr7	100173327	100173405	NM_001289934_exon_1_0_chr7_100173328_r	0	-
chr7	100173493	100173631	NM_001289934_exon_2_0_chr7_100173494_r	0	-
chr7	100173860	100173946	NM_001289934_exon_3_0_chr7_100173861_r	0	-
chr7	100174316	100174400	NM_001289934_exon_4_0_chr7_100174317_r	0	-
chr7	100174524	100174628	NM_001289934_exon_5_0_chr7_100174525_r	0	-
chr7	100174708	100174777	NM_001289934_exon_6_0_chr7_100174709_r	0	-
chr7	100174895	100175012	NM_001289934_exon_7_0_chr7_100174896_r	0	-
chr7	100175119	100175181	NM_001289934_exon_8_0_chr7_100175120_r	0	-
chr7	100175286	100175363	NM_001289934_exon_9_0_chr7_100175287_r	0	-
chr7	100175444	100175535	NM_001289934_exon_10_0_chr7_100175445_r	0	-
chr7	100175781	100175881	NM_001289934_exon_11_0_chr7_100175782_r	0	-
chr7	100176021	100176134	NM_001289934_exon_12_0_chr7_100176022_r	0	-
chr7	100176272	100176409	NM_001289934_exon_13_0_chr7_100176273_r	0	-
chr7	100179399	100179505	NM_001289934_exon_14_0_chr7_100179400_r	0	-
chr7	100179663	100179790	NM_001289934_exon_15_0_chr7_100179664_r	0	-
chr7	100179937	100180082	NM_001289934_exon_16_0_chr7_100179938_r	0	-
chr7	100183503	100183811	NM_001289934_exon_17_0_chr7_100183504_r	0	-
chr7	100171657	100172356	NM_001289933_exon_0_0_chr7_100171658_r	0	-
chr7	100240725	100240949	NR_134539_exon_0_0_chr7_100240726_r	0	-
chr7	100243871	100243975	NR_134539_exon_1_0_chr7_100243872_r	0	-
chr7	100244173	100244269	NR_134539_exon_2_0_chr7_100244174_r	0	-
chr7	100244373	100244454	NR_134539_exon_3_0_chr7_100244374_r	0	-
chr7	100244593	100244708	NR_134539_exon_4_0_chr7_100244594_r	0	-
chr7	100244845	100244907	NR_134539_exon_5_0_chr7_100244846_r	0	-
chr7	100245066	100245156	NR_134539_exon_6_0_chr7_100245067_r	0	-
chr7	100246178	100246285	NR_134539_exon_7_0_chr7_100246179_r	0	-
chr7	100246351	100246446	NR_134539_exon_8_0_chr7_100246352_r	0	-
chr7	100247660	100247758	NR_134539_exon_9_0_chr7_100247661_r	0	-
chr7	100252641	100252742	NR_134539_exon_10_0_chr7_100252642_r	0	-
chr7	100253043	100253209	NR_134539_exon_11_0_chr7_100253044_r	0	-
chr7	100253425	100253502	NR_134539_exon_12_0_chr7_100253426_r	0	-
chr7	100253952	100254084	NR_134539_exon_13_0_chr7_100253953_r	0	-
chr7	100169851	100170194	NM_001348677_exon_0_0_chr7_100169852_r	0	-
chr7	100170276	100170374	NM_001348677_exon_1_0_chr7_100170277_r	0	-
chr7	100170482	100170636	NM_001348677_exon_2_0_chr7_100170483_r	0	-
chr7	100170728	100170835	NM_001348677_exon_3_0_chr7_100170729_r	0	-
chr7	100170919	100171443	NM_001348677_exon_4_0_chr7_100170920_r	0	-
chr7	100210113	100210619	NM_001040099_exon_0_0_chr7_100210114_f	0	+
chr7	100210816	100210892	NM_001040099_exon_1_0_chr7_100210817_f	0	+
chr7	100211129	100211329	NM_001040099_exon_2_0_chr7_100211130_f	0	+
chr7	100212489	100212654	NM_001040099_exon_3_0_chr7_100212490_f	0	+
chr7	100212774	100213000	NM_001040099_exon_4_0_chr7_100212775_f	0	+
chr7	100210052	100210108	NM_001040098_exon_0_0_chr7_100210053_f	0	+
chr7	100210352	100210619	NM_001040098_exon_1_0_chr7_100210353_f	0	+
chr7	100210816	100210892	NM_001040098_exon_2_0_chr7_100210817_f	0	+
chr7	100211099	100211329	NM_001040098_exon_3_0_chr7_100211100_f	0	+
chr7	100212489	100212654	NM_001040098_exon_4_0_chr7_100212490_f	0	+
chr7	100212774	100213000	NM_001040098_exon_5_0_chr7_100212775_f	0	+
chr7	100209724	100209864	NM_001040097_exon_0_0_chr7_100209725_f	0	+
chr7	100210352	100210619	NM_001040097_exon_1_0_chr7_100210353_f	0	+
chr7	100210816	100210892	NM_001040097_exon_2_0_chr7_100210817_f	0	+
chr7	100211099	100211329	NM_001040097_exon_3_0_chr7_100211100_f	0	+
chr7	100212489	100212654	NM_001040097_exon_4_0_chr7_100212490_f	0	+
chr7	100212774	100213000	NM_001040097_exon_5_0_chr7_100212775_f	0	+
chr7	100171633	100172927	NM_002319_exon_0_0_chr7_100171634_r	0	-
chr7	100173327	100173405	NM_002319_exon_1_0_chr7_100173328_r	0	-
chr7	100173493	100173631	NM_002319_exon_2_0_chr7_100173494_r	0	-
chr7	100173860	100173946	NM_002319_exon_3_0_chr7_100173861_r	0	-
chr7	100174316	100174400	NM_002319_exon_4_0_chr7_100174317_r	0	-
chr7	100174524	100174628	NM_002319_exon_5_0_chr7_100174525_r	0	-
chr7	100174708	100174777	NM_002319_exon_6_0_chr7_100174709_r	0	-
chr7	100174895	100175012	NM_002319_exon_7_0_chr7_100174896_r	0	-
chr7	100175119	100175181	NM_002319_exon_8_0_chr7_100175120_r	0	-
chr7	100175286	100175363	NM_002319_exon_9_0_chr7_100175287_r	0	-
chr7	100175444	100175535	NM_002319_exon_10_0_chr7_100175445_r	0	-
chr7	100175781	100175881	NM_002319_exon_11_0_chr7_100175782_r	0	-
chr7	100176021	100176134	NM_002319_exon_12_0_chr7_100176022_r	0	-
chr7	100176272	100176409	NM_002319_exon_13_0_chr7_100176273_r	0	-
chr7	100179399	100179505	NM_002319_exon_14_0_chr7_100179400_r	0	-
chr7	100179663	100179790	NM_002319_exon_15_0_chr7_100179664_r	0	-
chr7	100179937	100180082	NM_002319_exon_16_0_chr7_100179938_r	0	-
chr7	100183503	100183811	NM_002319_exon_17_0_chr7_100183504_r	0	-
chr7	100169851	100170194	NM_001168682_exon_0_0_chr7_100169852_r	0	-
chr7	100170276	100170374	NM_001168682_exon_1_0_chr7_100170277_r	0	-
chr7	100170482	100170636	NM_001168682_exon_2_0_chr7_100170483_r	0	-
chr7	100170728	100170835	NM_001168682_exon_3_0_chr7_100170729_r	0	-
chr7	100170919	100171002	NM_001168682_exon_4_0_chr7_100170920_r	0	-
chr7	100171219	100171443	NM_001168682_exon_5_0_chr7_100171220_r	0	-
chr7	100254183	100254313	NR_133946_exon_0_0_chr7_100254184_f	0	+
chr7	100257290	100257365	NR_133946_exon_1_0_chr7_100257291_f	0	+
chr7	100263724	100264049	NR_133946_exon_2_0_chr7_100263725_f	0	+
chr7	100199985	100200174	NM_002593_exon_0_0_chr7_100199986_f	0	+
chr7	100201052	100201161	NM_002593_exon_1_0_chr7_100201053_f	0	+
chr7	100201581	100201840	NM_002593_exon_2_0_chr7_100201582_f	0	+
chr7	100202713	100202838	NM_002593_exon_3_0_chr7_100202714_f	0	+
chr7	100203298	100203435	NM_002593_exon_4_0_chr7_100203299_f	0	+
chr7	100204038	100204253	NM_002593_exon_5_0_chr7_100204039_f	0	+
chr7	100205074	100205146	NM_002593_exon_6_0_chr7_100205075_f	0	+
chr7	100205259	100205430	NM_002593_exon_7_0_chr7_100205260_f	0	+
chr7	100205559	100205798	NM_002593_exon_8_0_chr7_100205560_f	0	+
chr7	100210162	100210225	NM_001363415_exon_0_0_chr7_100210163_f	0	+
chr7	100210352	100210619	NM_001363415_exon_1_0_chr7_100210353_f	0	+
chr7	100210816	100210892	NM_001363415_exon_2_0_chr7_100210817_f	0	+
chr7	100211099	100211329	NM_001363415_exon_3_0_chr7_100211100_f	0	+
chr7	100212489	100212654	NM_001363415_exon_4_0_chr7_100212490_f	0	+
chr7	100212774	100213000	NM_001363415_exon_5_0_chr7_100212775_f	0	+
chr7	100210004	100210097	NM_001363416_exon_0_0_chr7_100210005_f	0	+
chr7	100210352	100210619	NM_001363416_exon_1_0_chr7_100210353_f	0	+
chr7	100210816	100210892	NM_001363416_exon_2_0_chr7_100210817_f	0	+
chr7	100211099	100211329	NM_001363416_exon_3_0_chr7_100211100_f	0	+
chr7	100212489	100212654	NM_001363416_exon_4_0_chr7_100212490_f	0	+
chr7	100212774	100213000	NM_001363416_exon_5_0_chr7_100212775_f	0	+
chr7	100271362	100271546	NM_005273_exon_0_0_chr7_100271363_f	0	+
chr7	100273799	100273945	NM_005273_exon_1_0_chr7_100273800_f	0	+
chr7	100274157	100274196	NM_005273_exon_2_0_chr7_100274158_f	0	+
chr7	100274315	100274422	NM_005273_exon_3_0_chr7_100274316_f	0	+
chr7	100274974	100275038	NM_005273_exon_4_0_chr7_100274975_f	0	+
chr7	100275120	100275283	NM_005273_exon_5_0_chr7_100275121_f	0	+
chr7	100275374	100275441	NM_005273_exon_6_0_chr7_100275375_f	0	+
chr7	100275720	100275922	NM_005273_exon_7_0_chr7_100275721_f	0	+
chr7	100276020	100276237	NM_005273_exon_8_0_chr7_100276021_f	0	+
chr7	100276317	100276792	NM_005273_exon_9_0_chr7_100276318_f	0	+
chr7	100331248	100331271	NR_111919_exon_0_0_chr7_100331249_f	0	+
chr7	100331649	100331844	NR_111919_exon_1_0_chr7_100331650_f	0	+
chr7	100333342	100333395	NR_111919_exon_2_0_chr7_100333343_f	0	+
chr7	100334105	100334252	NR_111919_exon_3_0_chr7_100334106_f	0	+
chr7	100334431	100334703	NR_111919_exon_4_0_chr7_100334432_f	0	+
chr7	100334884	100334972	NR_111919_exon_5_0_chr7_100334885_f	0	+
chr7	100336083	100336236	NR_111919_exon_6_0_chr7_100336084_f	0	+
chr7	100344160	100344325	NR_111919_exon_7_0_chr7_100344161_f	0	+
chr7	100345172	100345264	NR_111919_exon_8_0_chr7_100345173_f	0	+
chr7	100345759	100345838	NR_111919_exon_9_0_chr7_100345760_f	0	+
chr7	100345946	100346093	NR_111919_exon_10_0_chr7_100345947_f	0	+
chr7	100348247	100348519	NR_111919_exon_11_0_chr7_100348248_f	0	+
chr7	100348804	100348889	NR_111919_exon_12_0_chr7_100348805_f	0	+
chr7	100349334	100350852	NR_111919_exon_13_0_chr7_100349335_f	0	+
chr7	100352848	100353033	NR_111919_exon_14_0_chr7_100352849_f	0	+
chr7	100355824	100355966	NR_111919_exon_15_0_chr7_100355825_f	0	+
chr7	100356153	100356273	NR_111919_exon_16_0_chr7_100356154_f	0	+
chr7	100357343	100357468	NR_111919_exon_17_0_chr7_100357344_f	0	+
chr7	100358013	100358159	NR_111919_exon_18_0_chr7_100358014_f	0	+
chr7	100359837	100359981	NR_111919_exon_19_0_chr7_100359838_f	0	+
chr7	100361428	100361539	NR_111919_exon_20_0_chr7_100361429_f	0	+
chr7	100361649	100361819	NR_111919_exon_21_0_chr7_100361650_f	0	+
chr7	100362974	100363177	NR_111919_exon_22_0_chr7_100362975_f	0	+
chr7	100364147	100364289	NR_111919_exon_23_0_chr7_100364148_f	0	+
chr7	100364632	100364880	NR_111919_exon_24_0_chr7_100364633_f	0	+
chr7	100365453	100365634	NR_111919_exon_25_0_chr7_100365454_f	0	+
chr7	100366232	100366344	NR_111919_exon_26_0_chr7_100366233_f	0	+
chr7	100367502	100367597	NR_111919_exon_27_0_chr7_100367503_f	0	+
chr7	100369466	100369643	NR_111919_exon_28_0_chr7_100369467_f	0	+
chr7	100370907	100371116	NR_111919_exon_29_0_chr7_100370908_f	0	+
chr7	100371343	100371487	NR_111919_exon_30_0_chr7_100371344_f	0	+
chr7	100372949	100373197	NR_111919_exon_31_0_chr7_100372950_f	0	+
chr7	100373290	100373455	NR_111919_exon_32_0_chr7_100373291_f	0	+
chr7	100374061	100374186	NR_111919_exon_33_0_chr7_100374062_f	0	+
chr7	100377067	100377372	NR_111919_exon_34_0_chr7_100377068_f	0	+
chr7	100382244	100382456	NR_111919_exon_35_0_chr7_100382245_f	0	+
chr7	100383618	100383763	NR_111919_exon_36_0_chr7_100383619_f	0	+
chr7	100385510	100385758	NR_111919_exon_37_0_chr7_100385511_f	0	+
chr7	100386839	100386969	NR_111919_exon_38_0_chr7_100386840_f	0	+
chr7	100388563	100388735	NR_111919_exon_39_0_chr7_100388564_f	0	+
chr7	100389587	100389770	NR_111919_exon_40_0_chr7_100389588_f	0	+
chr7	100390026	100390101	NR_111919_exon_41_0_chr7_100390027_f	0	+
chr7	100391741	100391880	NR_111919_exon_42_0_chr7_100391742_f	0	+
chr7	100392817	100392958	NR_111919_exon_43_0_chr7_100392818_f	0	+
chr7	100394987	100395087	NR_111919_exon_44_0_chr7_100394988_f	0	+
chr7	100395198	100395245	NR_111919_exon_45_0_chr7_100395199_f	0	+
chr7	100395328	100395419	NR_111919_exon_46_0_chr7_100395329_f	0	+
chr7	100331248	100331271	NR_111917_exon_0_0_chr7_100331249_f	0	+
chr7	100331649	100331844	NR_111917_exon_1_0_chr7_100331650_f	0	+
chr7	100333342	100333395	NR_111917_exon_2_0_chr7_100333343_f	0	+
chr7	100334105	100334252	NR_111917_exon_3_0_chr7_100334106_f	0	+
chr7	100334431	100334703	NR_111917_exon_4_0_chr7_100334432_f	0	+
chr7	100334884	100334972	NR_111917_exon_5_0_chr7_100334885_f	0	+
chr7	100336083	100336236	NR_111917_exon_6_0_chr7_100336084_f	0	+
chr7	100344160	100344325	NR_111917_exon_7_0_chr7_100344161_f	0	+
chr7	100345172	100345264	NR_111917_exon_8_0_chr7_100345173_f	0	+
chr7	100345759	100345838	NR_111917_exon_9_0_chr7_100345760_f	0	+
chr7	100345946	100346093	NR_111917_exon_10_0_chr7_100345947_f	0	+
chr7	100348247	100348519	NR_111917_exon_11_0_chr7_100348248_f	0	+
chr7	100348804	100348889	NR_111917_exon_12_0_chr7_100348805_f	0	+
chr7	100349334	100350852	NR_111917_exon_13_0_chr7_100349335_f	0	+
chr7	100352848	100353033	NR_111917_exon_14_0_chr7_100352849_f	0	+
chr7	100355824	100355966	NR_111917_exon_15_0_chr7_100355825_f	0	+
chr7	100356153	100356273	NR_111917_exon_16_0_chr7_100356154_f	0	+
chr7	100357343	100357468	NR_111917_exon_17_0_chr7_100357344_f	0	+
chr7	100358013	100358159	NR_111917_exon_18_0_chr7_100358014_f	0	+
chr7	100359837	100359981	NR_111917_exon_19_0_chr7_100359838_f	0	+
chr7	100361428	100361539	NR_111917_exon_20_0_chr7_100361429_f	0	+
chr7	100361649	100361819	NR_111917_exon_21_0_chr7_100361650_f	0	+
chr7	100362974	100363177	NR_111917_exon_22_0_chr7_100362975_f	0	+
chr7	100364147	100364289	NR_111917_exon_23_0_chr7_100364148_f	0	+
chr7	100364632	100364880	NR_111917_exon_24_0_chr7_100364633_f	0	+
chr7	100365453	100365634	NR_111917_exon_25_0_chr7_100365454_f	0	+
chr7	100366232	100366344	NR_111917_exon_26_0_chr7_100366233_f	0	+
chr7	100367502	100367597	NR_111917_exon_27_0_chr7_100367503_f	0	+
chr7	100369466	100369643	NR_111917_exon_28_0_chr7_100369467_f	0	+
chr7	100370907	100371116	NR_111917_exon_29_0_chr7_100370908_f	0	+
chr7	100371343	100371487	NR_111917_exon_30_0_chr7_100371344_f	0	+
chr7	100372949	100373197	NR_111917_exon_31_0_chr7_100372950_f	0	+
chr7	100373290	100373455	NR_111917_exon_32_0_chr7_100373291_f	0	+
chr7	100374061	100374186	NR_111917_exon_33_0_chr7_100374062_f	0	+
chr7	100377067	100377372	NR_111917_exon_34_0_chr7_100377068_f	0	+
chr7	100382244	100382456	NR_111917_exon_35_0_chr7_100382245_f	0	+
chr7	100383618	100383763	NR_111917_exon_36_0_chr7_100383619_f	0	+
chr7	100385510	100385758	NR_111917_exon_37_0_chr7_100385511_f	0	+
chr7	100386839	100386969	NR_111917_exon_38_0_chr7_100386840_f	0	+
chr7	100388563	100388735	NR_111917_exon_39_0_chr7_100388564_f	0	+
chr7	100389587	100389770	NR_111917_exon_40_0_chr7_100389588_f	0	+
chr7	100390026	100390166	NR_111917_exon_41_0_chr7_100390027_f	0	+
chr7	100391441	100391640	NR_111917_exon_42_0_chr7_100391442_f	0	+
chr7	100391741	100391880	NR_111917_exon_43_0_chr7_100391742_f	0	+
chr7	100392817	100392958	NR_111917_exon_44_0_chr7_100392818_f	0	+
chr7	100394987	100395087	NR_111917_exon_45_0_chr7_100394988_f	0	+
chr7	100395198	100395245	NR_111917_exon_46_0_chr7_100395199_f	0	+
chr7	100395328	100395419	NR_111917_exon_47_0_chr7_100395329_f	0	+
chr7	100277128	100279394	NM_022574_exon_0_0_chr7_100277129_r	0	-
chr7	100279486	100279616	NM_022574_exon_1_0_chr7_100279487_r	0	-
chr7	100279694	100279858	NM_022574_exon_2_0_chr7_100279695_r	0	-
chr7	100279944	100280105	NM_022574_exon_3_0_chr7_100279945_r	0	-
chr7	100280212	100280400	NM_022574_exon_4_0_chr7_100280213_r	0	-
chr7	100280634	100280853	NM_022574_exon_5_0_chr7_100280635_r	0	-
chr7	100280926	100281067	NM_022574_exon_6_0_chr7_100280927_r	0	-
chr7	100281172	100281255	NM_022574_exon_7_0_chr7_100281173_r	0	-
chr7	100281440	100281541	NM_022574_exon_8_0_chr7_100281441_r	0	-
chr7	100281642	100281780	NM_022574_exon_9_0_chr7_100281643_r	0	-
chr7	100281859	100281960	NM_022574_exon_10_0_chr7_100281860_r	0	-
chr7	100282072	100282239	NM_022574_exon_11_0_chr7_100282073_r	0	-
chr7	100282345	100282517	NM_022574_exon_12_0_chr7_100282346_r	0	-
chr7	100282671	100282769	NM_022574_exon_13_0_chr7_100282672_r	0	-
chr7	100282966	100283104	NM_022574_exon_14_0_chr7_100282967_r	0	-
chr7	100283596	100283702	NM_022574_exon_15_0_chr7_100283597_r	0	-
chr7	100283802	100284056	NM_022574_exon_16_0_chr7_100283803_r	0	-
chr7	100284271	100284442	NM_022574_exon_17_0_chr7_100284272_r	0	-
chr7	100284628	100284669	NM_022574_exon_18_0_chr7_100284629_r	0	-
chr7	100284920	100285029	NM_022574_exon_19_0_chr7_100284921_r	0	-
chr7	100285127	100285239	NM_022574_exon_20_0_chr7_100285128_r	0	-
chr7	100285410	100285506	NM_022574_exon_21_0_chr7_100285411_r	0	-
chr7	100285603	100285733	NM_022574_exon_22_0_chr7_100285604_r	0	-
chr7	100285826	100287071	NM_022574_exon_23_0_chr7_100285827_r	0	-
chr7	100331248	100331271	NR_111918_exon_0_0_chr7_100331249_f	0	+
chr7	100331649	100331844	NR_111918_exon_1_0_chr7_100331650_f	0	+
chr7	100333342	100333395	NR_111918_exon_2_0_chr7_100333343_f	0	+
chr7	100334105	100334252	NR_111918_exon_3_0_chr7_100334106_f	0	+
chr7	100334431	100334703	NR_111918_exon_4_0_chr7_100334432_f	0	+
chr7	100334884	100334972	NR_111918_exon_5_0_chr7_100334885_f	0	+
chr7	100336083	100336236	NR_111918_exon_6_0_chr7_100336084_f	0	+
chr7	100344160	100344325	NR_111918_exon_7_0_chr7_100344161_f	0	+
chr7	100345172	100345264	NR_111918_exon_8_0_chr7_100345173_f	0	+
chr7	100345759	100345838	NR_111918_exon_9_0_chr7_100345760_f	0	+
chr7	100345946	100346093	NR_111918_exon_10_0_chr7_100345947_f	0	+
chr7	100348247	100348519	NR_111918_exon_11_0_chr7_100348248_f	0	+
chr7	100348804	100348889	NR_111918_exon_12_0_chr7_100348805_f	0	+
chr7	100349334	100350852	NR_111918_exon_13_0_chr7_100349335_f	0	+
chr7	100352848	100353033	NR_111918_exon_14_0_chr7_100352849_f	0	+
chr7	100355824	100355966	NR_111918_exon_15_0_chr7_100355825_f	0	+
chr7	100356153	100356273	NR_111918_exon_16_0_chr7_100356154_f	0	+
chr7	100357343	100357468	NR_111918_exon_17_0_chr7_100357344_f	0	+
chr7	100358013	100358159	NR_111918_exon_18_0_chr7_100358014_f	0	+
chr7	100359837	100359981	NR_111918_exon_19_0_chr7_100359838_f	0	+
chr7	100361428	100361539	NR_111918_exon_20_0_chr7_100361429_f	0	+
chr7	100361649	100361819	NR_111918_exon_21_0_chr7_100361650_f	0	+
chr7	100362974	100363177	NR_111918_exon_22_0_chr7_100362975_f	0	+
chr7	100364147	100364289	NR_111918_exon_23_0_chr7_100364148_f	0	+
chr7	100364632	100364880	NR_111918_exon_24_0_chr7_100364633_f	0	+
chr7	100365453	100365634	NR_111918_exon_25_0_chr7_100365454_f	0	+
chr7	100366232	100366344	NR_111918_exon_26_0_chr7_100366233_f	0	+
chr7	100367502	100367597	NR_111918_exon_27_0_chr7_100367503_f	0	+
chr7	100369466	100369643	NR_111918_exon_28_0_chr7_100369467_f	0	+
chr7	100370907	100371116	NR_111918_exon_29_0_chr7_100370908_f	0	+
chr7	100371343	100371487	NR_111918_exon_30_0_chr7_100371344_f	0	+
chr7	100372949	100373197	NR_111918_exon_31_0_chr7_100372950_f	0	+
chr7	100373290	100373455	NR_111918_exon_32_0_chr7_100373291_f	0	+
chr7	100374061	100374186	NR_111918_exon_33_0_chr7_100374062_f	0	+
chr7	100377067	100377372	NR_111918_exon_34_0_chr7_100377068_f	0	+
chr7	100382244	100382456	NR_111918_exon_35_0_chr7_100382245_f	0	+
chr7	100383618	100383763	NR_111918_exon_36_0_chr7_100383619_f	0	+
chr7	100385510	100385758	NR_111918_exon_37_0_chr7_100385511_f	0	+
chr7	100386839	100386969	NR_111918_exon_38_0_chr7_100386840_f	0	+
chr7	100388563	100388735	NR_111918_exon_39_0_chr7_100388564_f	0	+
chr7	100389587	100389770	NR_111918_exon_40_0_chr7_100389588_f	0	+
chr7	100390026	100390166	NR_111918_exon_41_0_chr7_100390027_f	0	+
chr7	100391741	100391880	NR_111918_exon_42_0_chr7_100391742_f	0	+
chr7	100392817	100392958	NR_111918_exon_43_0_chr7_100392818_f	0	+
chr7	100394987	100395087	NR_111918_exon_44_0_chr7_100394988_f	0	+
chr7	100395198	100395245	NR_111918_exon_45_0_chr7_100395199_f	0	+
chr7	100395328	100395419	NR_111918_exon_46_0_chr7_100395329_f	0	+
chr7	100331248	100331271	NM_003386_exon_0_0_chr7_100331249_f	0	+
chr7	100331649	100331844	NM_003386_exon_1_0_chr7_100331650_f	0	+
chr7	100333342	100333395	NM_003386_exon_2_0_chr7_100333343_f	0	+
chr7	100334105	100334252	NM_003386_exon_3_0_chr7_100334106_f	0	+
chr7	100334431	100334703	NM_003386_exon_4_0_chr7_100334432_f	0	+
chr7	100334884	100334972	NM_003386_exon_5_0_chr7_100334885_f	0	+
chr7	100336083	100336236	NM_003386_exon_6_0_chr7_100336084_f	0	+
chr7	100344160	100344325	NM_003386_exon_7_0_chr7_100344161_f	0	+
chr7	100345172	100345264	NM_003386_exon_8_0_chr7_100345173_f	0	+
chr7	100345759	100345838	NM_003386_exon_9_0_chr7_100345760_f	0	+
chr7	100345946	100346093	NM_003386_exon_10_0_chr7_100345947_f	0	+
chr7	100348247	100348519	NM_003386_exon_11_0_chr7_100348248_f	0	+
chr7	100348804	100348889	NM_003386_exon_12_0_chr7_100348805_f	0	+
chr7	100349334	100350852	NM_003386_exon_13_0_chr7_100349335_f	0	+
chr7	100352848	100353033	NM_003386_exon_14_0_chr7_100352849_f	0	+
chr7	100355824	100355966	NM_003386_exon_15_0_chr7_100355825_f	0	+
chr7	100356153	100356273	NM_003386_exon_16_0_chr7_100356154_f	0	+
chr7	100357343	100357468	NM_003386_exon_17_0_chr7_100357344_f	0	+
chr7	100358013	100358159	NM_003386_exon_18_0_chr7_100358014_f	0	+
chr7	100359837	100359981	NM_003386_exon_19_0_chr7_100359838_f	0	+
chr7	100361428	100361539	NM_003386_exon_20_0_chr7_100361429_f	0	+
chr7	100361649	100361819	NM_003386_exon_21_0_chr7_100361650_f	0	+
chr7	100362974	100363177	NM_003386_exon_22_0_chr7_100362975_f	0	+
chr7	100364147	100364289	NM_003386_exon_23_0_chr7_100364148_f	0	+
chr7	100364632	100364880	NM_003386_exon_24_0_chr7_100364633_f	0	+
chr7	100365453	100365634	NM_003386_exon_25_0_chr7_100365454_f	0	+
chr7	100366232	100366344	NM_003386_exon_26_0_chr7_100366233_f	0	+
chr7	100367502	100367597	NM_003386_exon_27_0_chr7_100367503_f	0	+
chr7	100369466	100369643	NM_003386_exon_28_0_chr7_100369467_f	0	+
chr7	100370907	100371116	NM_003386_exon_29_0_chr7_100370908_f	0	+
chr7	100371343	100371473	NM_003386_exon_30_0_chr7_100371344_f	0	+
chr7	100371476	100371487	NM_003386_exon_31_0_chr7_100371477_f	0	+
chr7	100372949	100373197	NM_003386_exon_32_0_chr7_100372950_f	0	+
chr7	100373290	100373455	NM_003386_exon_33_0_chr7_100373291_f	0	+
chr7	100374061	100374186	NM_003386_exon_34_0_chr7_100374062_f	0	+
chr7	100377067	100377372	NM_003386_exon_35_0_chr7_100377068_f	0	+
chr7	100382244	100382456	NM_003386_exon_36_0_chr7_100382245_f	0	+
chr7	100383618	100383763	NM_003386_exon_37_0_chr7_100383619_f	0	+
chr7	100385510	100385758	NM_003386_exon_38_0_chr7_100385511_f	0	+
chr7	100386839	100386969	NM_003386_exon_39_0_chr7_100386840_f	0	+
chr7	100388563	100388735	NM_003386_exon_40_0_chr7_100388564_f	0	+
chr7	100389587	100389770	NM_003386_exon_41_0_chr7_100389588_f	0	+
chr7	100390026	100390101	NM_003386_exon_42_0_chr7_100390027_f	0	+
chr7	100391441	100391640	NM_003386_exon_43_0_chr7_100391442_f	0	+
chr7	100391741	100391880	NM_003386_exon_44_0_chr7_100391742_f	0	+
chr7	100392817	100392958	NM_003386_exon_45_0_chr7_100392818_f	0	+
chr7	100394987	100395087	NM_003386_exon_46_0_chr7_100394988_f	0	+
chr7	100395198	100395245	NM_003386_exon_47_0_chr7_100395199_f	0	+
chr7	100395328	100395419	NM_003386_exon_48_0_chr7_100395329_f	0	+
chr7	100303743	100303927	NM_005837_exon_0_0_chr7_100303744_f	0	+
chr7	100304443	100305109	NM_005837_exon_1_0_chr7_100304444_f	0	+
chr7	100318422	100318616	NM_000799_exon_0_0_chr7_100318423_f	0	+
chr7	100319180	100319326	NM_000799_exon_1_0_chr7_100319181_f	0	+
chr7	100319584	100319671	NM_000799_exon_2_0_chr7_100319585_f	0	+
chr7	100320286	100320466	NM_000799_exon_3_0_chr7_100320287_f	0	+
chr7	100320600	100321323	NM_000799_exon_4_0_chr7_100320601_f	0	+
chr7	100331248	100331271	NM_173059_exon_0_0_chr7_100331249_f	0	+
chr7	100331649	100331844	NM_173059_exon_1_0_chr7_100331650_f	0	+
chr7	100333342	100333395	NM_173059_exon_2_0_chr7_100333343_f	0	+
chr7	100334105	100334252	NM_173059_exon_3_0_chr7_100334106_f	0	+
chr7	100334431	100334703	NM_173059_exon_4_0_chr7_100334432_f	0	+
chr7	100334884	100334972	NM_173059_exon_5_0_chr7_100334885_f	0	+
chr7	100336083	100336236	NM_173059_exon_6_0_chr7_100336084_f	0	+
chr7	100344160	100344325	NM_173059_exon_7_0_chr7_100344161_f	0	+
chr7	100345172	100345264	NM_173059_exon_8_0_chr7_100345173_f	0	+
chr7	100345759	100345838	NM_173059_exon_9_0_chr7_100345760_f	0	+
chr7	100345946	100346093	NM_173059_exon_10_0_chr7_100345947_f	0	+
chr7	100348247	100348519	NM_173059_exon_11_0_chr7_100348248_f	0	+
chr7	100348804	100348889	NM_173059_exon_12_0_chr7_100348805_f	0	+
chr7	100349334	100350852	NM_173059_exon_13_0_chr7_100349335_f	0	+
chr7	100352848	100353033	NM_173059_exon_14_0_chr7_100352849_f	0	+
chr7	100355824	100355966	NM_173059_exon_15_0_chr7_100355825_f	0	+
chr7	100356153	100356273	NM_173059_exon_16_0_chr7_100356154_f	0	+
chr7	100357343	100357468	NM_173059_exon_17_0_chr7_100357344_f	0	+
chr7	100358013	100358159	NM_173059_exon_18_0_chr7_100358014_f	0	+
chr7	100359837	100359981	NM_173059_exon_19_0_chr7_100359838_f	0	+
chr7	100361428	100361539	NM_173059_exon_20_0_chr7_100361429_f	0	+
chr7	100361649	100361819	NM_173059_exon_21_0_chr7_100361650_f	0	+
chr7	100362974	100363177	NM_173059_exon_22_0_chr7_100362975_f	0	+
chr7	100364147	100364289	NM_173059_exon_23_0_chr7_100364148_f	0	+
chr7	100364632	100364880	NM_173059_exon_24_0_chr7_100364633_f	0	+
chr7	100365453	100365634	NM_173059_exon_25_0_chr7_100365454_f	0	+
chr7	100366232	100366344	NM_173059_exon_26_0_chr7_100366233_f	0	+
chr7	100367502	100367597	NM_173059_exon_27_0_chr7_100367503_f	0	+
chr7	100369466	100369643	NM_173059_exon_28_0_chr7_100369467_f	0	+
chr7	100370907	100371116	NM_173059_exon_29_0_chr7_100370908_f	0	+
chr7	100371343	100371473	NM_173059_exon_30_0_chr7_100371344_f	0	+
chr7	100371476	100371487	NM_173059_exon_31_0_chr7_100371477_f	0	+
chr7	100372949	100373197	NM_173059_exon_32_0_chr7_100372950_f	0	+
chr7	100373290	100373455	NM_173059_exon_33_0_chr7_100373291_f	0	+
chr7	100374061	100374186	NM_173059_exon_34_0_chr7_100374062_f	0	+
chr7	100377067	100377372	NM_173059_exon_35_0_chr7_100377068_f	0	+
chr7	100382244	100382456	NM_173059_exon_36_0_chr7_100382245_f	0	+
chr7	100383618	100383763	NM_173059_exon_37_0_chr7_100383619_f	0	+
chr7	100385510	100385758	NM_173059_exon_38_0_chr7_100385511_f	0	+
chr7	100386839	100386969	NM_173059_exon_39_0_chr7_100386840_f	0	+
chr7	100388563	100388735	NM_173059_exon_40_0_chr7_100388564_f	0	+
chr7	100389587	100389770	NM_173059_exon_41_0_chr7_100389588_f	0	+
chr7	100390026	100390166	NM_173059_exon_42_0_chr7_100390027_f	0	+
chr7	100392817	100392958	NM_173059_exon_43_0_chr7_100392818_f	0	+
chr7	100394987	100395087	NM_173059_exon_44_0_chr7_100394988_f	0	+
chr7	100395198	100395245	NM_173059_exon_45_0_chr7_100395199_f	0	+
chr7	100395328	100395419	NM_173059_exon_46_0_chr7_100395329_f	0	+
chr7	100464949	100465228	NM_003302_exon_0_0_chr7_100464950_f	0	+
chr7	100465482	100465610	NM_003302_exon_1_0_chr7_100465483_f	0	+
chr7	100465729	100465855	NM_003302_exon_2_0_chr7_100465730_f	0	+
chr7	100466116	100466488	NM_003302_exon_3_0_chr7_100466117_f	0	+
chr7	100467991	100468085	NM_003302_exon_4_0_chr7_100467992_f	0	+
chr7	100468195	100468365	NM_003302_exon_5_0_chr7_100468196_f	0	+
chr7	100469164	100469343	NM_003302_exon_6_0_chr7_100469165_f	0	+
chr7	100470245	100470366	NM_003302_exon_7_0_chr7_100470246_f	0	+
chr7	100470793	100471076	NM_003302_exon_8_0_chr7_100470794_f	0	+
chr7	100434935	100435201	NR_146550_exon_0_0_chr7_100434936_r	0	-
chr7	100450135	100450236	NR_146550_exon_1_0_chr7_100450136_r	0	-
chr7	100472700	100472949	NM_015908_exon_0_0_chr7_100472701_f	0	+
chr7	100473193	100473333	NM_015908_exon_1_0_chr7_100473194_f	0	+
chr7	100478905	100479034	NM_015908_exon_2_0_chr7_100478906_f	0	+
chr7	100479279	100479426	NM_015908_exon_3_0_chr7_100479280_f	0	+
chr7	100479673	100479862	NM_015908_exon_4_0_chr7_100479674_f	0	+
chr7	100481690	100481860	NM_015908_exon_5_0_chr7_100481691_f	0	+
chr7	100481988	100482173	NM_015908_exon_6_0_chr7_100481989_f	0	+
chr7	100482360	100482459	NM_015908_exon_7_0_chr7_100482361_f	0	+
chr7	100482543	100482661	NM_015908_exon_8_0_chr7_100482544_f	0	+
chr7	100482833	100482991	NM_015908_exon_9_0_chr7_100482834_f	0	+
chr7	100483321	100483383	NM_015908_exon_10_0_chr7_100483322_f	0	+
chr7	100483483	100483562	NM_015908_exon_11_0_chr7_100483484_f	0	+
chr7	100483867	100484056	NM_015908_exon_12_0_chr7_100483868_f	0	+
chr7	100484415	100484589	NM_015908_exon_13_0_chr7_100484416_f	0	+
chr7	100484667	100484821	NM_015908_exon_14_0_chr7_100484668_f	0	+
chr7	100484940	100485134	NM_015908_exon_15_0_chr7_100484941_f	0	+
chr7	100485323	100485480	NM_015908_exon_16_0_chr7_100485324_f	0	+
chr7	100485662	100485764	NM_015908_exon_17_0_chr7_100485663_f	0	+
chr7	100485877	100486004	NM_015908_exon_18_0_chr7_100485878_f	0	+
chr7	100486094	100486285	NM_015908_exon_19_0_chr7_100486095_f	0	+
chr7	100450340	100450457	NM_020246_exon_0_0_chr7_100450341_f	0	+
chr7	100451777	100452000	NM_020246_exon_1_0_chr7_100451778_f	0	+
chr7	100452241	100452376	NM_020246_exon_2_0_chr7_100452242_f	0	+
chr7	100453327	100453459	NM_020246_exon_3_0_chr7_100453328_f	0	+
chr7	100454489	100454798	NM_020246_exon_4_0_chr7_100454490_f	0	+
chr7	100456456	100456564	NM_020246_exon_5_0_chr7_100456457_f	0	+
chr7	100456671	100456783	NM_020246_exon_6_0_chr7_100456672_f	0	+
chr7	100457506	100457664	NM_020246_exon_7_0_chr7_100457507_f	0	+
chr7	100457771	100457854	NM_020246_exon_8_0_chr7_100457772_f	0	+
chr7	100458759	100458884	NM_020246_exon_9_0_chr7_100458760_f	0	+
chr7	100459013	100459206	NM_020246_exon_10_0_chr7_100459014_f	0	+
chr7	100459358	100459533	NM_020246_exon_11_0_chr7_100459359_f	0	+
chr7	100460302	100460449	NM_020246_exon_12_0_chr7_100460303_f	0	+
chr7	100463340	100464634	NM_020246_exon_13_0_chr7_100463341_f	0	+
chr7	100472700	100472949	NM_001128852_exon_0_0_chr7_100472701_f	0	+
chr7	100473193	100473333	NM_001128852_exon_1_0_chr7_100473194_f	0	+
chr7	100478905	100479034	NM_001128852_exon_2_0_chr7_100478906_f	0	+
chr7	100479279	100479426	NM_001128852_exon_3_0_chr7_100479280_f	0	+
chr7	100479673	100479862	NM_001128852_exon_4_0_chr7_100479674_f	0	+
chr7	100481690	100481860	NM_001128852_exon_5_0_chr7_100481691_f	0	+
chr7	100481988	100482173	NM_001128852_exon_6_0_chr7_100481989_f	0	+
chr7	100482360	100482459	NM_001128852_exon_7_0_chr7_100482361_f	0	+
chr7	100482543	100482661	NM_001128852_exon_8_0_chr7_100482544_f	0	+
chr7	100482836	100482991	NM_001128852_exon_9_0_chr7_100482837_f	0	+
chr7	100483321	100483383	NM_001128852_exon_10_0_chr7_100483322_f	0	+
chr7	100483483	100483562	NM_001128852_exon_11_0_chr7_100483484_f	0	+
chr7	100483867	100484056	NM_001128852_exon_12_0_chr7_100483868_f	0	+
chr7	100484415	100484589	NM_001128852_exon_13_0_chr7_100484416_f	0	+
chr7	100484667	100484821	NM_001128852_exon_14_0_chr7_100484668_f	0	+
chr7	100484940	100485134	NM_001128852_exon_15_0_chr7_100484941_f	0	+
chr7	100485323	100485480	NM_001128852_exon_16_0_chr7_100485324_f	0	+
chr7	100485662	100485764	NM_001128852_exon_17_0_chr7_100485663_f	0	+
chr7	100485877	100486004	NM_001128852_exon_18_0_chr7_100485878_f	0	+
chr7	100486094	100486285	NM_001128852_exon_19_0_chr7_100486095_f	0	+
chr7	100424490	100424669	NM_001363494_exon_0_0_chr7_100424491_f	0	+
chr7	100454489	100454798	NM_001363494_exon_1_0_chr7_100454490_f	0	+
chr7	100456456	100456564	NM_001363494_exon_2_0_chr7_100456457_f	0	+
chr7	100456671	100456783	NM_001363494_exon_3_0_chr7_100456672_f	0	+
chr7	100457506	100457664	NM_001363494_exon_4_0_chr7_100457507_f	0	+
chr7	100457771	100457854	NM_001363494_exon_5_0_chr7_100457772_f	0	+
chr7	100458759	100458884	NM_001363494_exon_6_0_chr7_100458760_f	0	+
chr7	100459013	100459206	NM_001363494_exon_7_0_chr7_100459014_f	0	+
chr7	100459358	100459533	NM_001363494_exon_8_0_chr7_100459359_f	0	+
chr7	100460302	100460449	NM_001363494_exon_9_0_chr7_100460303_f	0	+
chr7	100463340	100464634	NM_001363494_exon_10_0_chr7_100463341_f	0	+
chr7	100472700	100472949	NM_001128853_exon_0_0_chr7_100472701_f	0	+
chr7	100473193	100473333	NM_001128853_exon_1_0_chr7_100473194_f	0	+
chr7	100478905	100479034	NM_001128853_exon_2_0_chr7_100478906_f	0	+
chr7	100479279	100479426	NM_001128853_exon_3_0_chr7_100479280_f	0	+
chr7	100479673	100479862	NM_001128853_exon_4_0_chr7_100479674_f	0	+
chr7	100481690	100481860	NM_001128853_exon_5_0_chr7_100481691_f	0	+
chr7	100481988	100482173	NM_001128853_exon_6_0_chr7_100481989_f	0	+
chr7	100482360	100482459	NM_001128853_exon_7_0_chr7_100482361_f	0	+
chr7	100482543	100482661	NM_001128853_exon_8_0_chr7_100482544_f	0	+
chr7	100482833	100482991	NM_001128853_exon_9_0_chr7_100482834_f	0	+
chr7	100483321	100483383	NM_001128853_exon_10_0_chr7_100483322_f	0	+
chr7	100483483	100483562	NM_001128853_exon_11_0_chr7_100483484_f	0	+
chr7	100483867	100484056	NM_001128853_exon_12_0_chr7_100483868_f	0	+
chr7	100484415	100484589	NM_001128853_exon_13_0_chr7_100484416_f	0	+
chr7	100484667	100484821	NM_001128853_exon_14_0_chr7_100484668_f	0	+
chr7	100484940	100485134	NM_001128853_exon_15_0_chr7_100484941_f	0	+
chr7	100485323	100485480	NM_001128853_exon_16_0_chr7_100485324_f	0	+
chr7	100485674	100485764	NM_001128853_exon_17_0_chr7_100485675_f	0	+
chr7	100485877	100486004	NM_001128853_exon_18_0_chr7_100485878_f	0	+
chr7	100486094	100486285	NM_001128853_exon_19_0_chr7_100486095_f	0	+
chr7	100472700	100472949	NM_001128854_exon_0_0_chr7_100472701_f	0	+
chr7	100473193	100473333	NM_001128854_exon_1_0_chr7_100473194_f	0	+
chr7	100478905	100479034	NM_001128854_exon_2_0_chr7_100478906_f	0	+
chr7	100479279	100479426	NM_001128854_exon_3_0_chr7_100479280_f	0	+
chr7	100479673	100479862	NM_001128854_exon_4_0_chr7_100479674_f	0	+
chr7	100481690	100481860	NM_001128854_exon_5_0_chr7_100481691_f	0	+
chr7	100481988	100482173	NM_001128854_exon_6_0_chr7_100481989_f	0	+
chr7	100482360	100482459	NM_001128854_exon_7_0_chr7_100482361_f	0	+
chr7	100482543	100482661	NM_001128854_exon_8_0_chr7_100482544_f	0	+
chr7	100482836	100482991	NM_001128854_exon_9_0_chr7_100482837_f	0	+
chr7	100483321	100483383	NM_001128854_exon_10_0_chr7_100483322_f	0	+
chr7	100483483	100483562	NM_001128854_exon_11_0_chr7_100483484_f	0	+
chr7	100483867	100484056	NM_001128854_exon_12_0_chr7_100483868_f	0	+
chr7	100484415	100484589	NM_001128854_exon_13_0_chr7_100484416_f	0	+
chr7	100484667	100484821	NM_001128854_exon_14_0_chr7_100484668_f	0	+
chr7	100484940	100485134	NM_001128854_exon_15_0_chr7_100484941_f	0	+
chr7	100485323	100485480	NM_001128854_exon_16_0_chr7_100485324_f	0	+
chr7	100485674	100485764	NM_001128854_exon_17_0_chr7_100485675_f	0	+
chr7	100485877	100486004	NM_001128854_exon_18_0_chr7_100485878_f	0	+
chr7	100486094	100486285	NM_001128854_exon_19_0_chr7_100486095_f	0	+
chr7	100488336	100488709	NM_001302621_exon_0_0_chr7_100488337_r	0	-
chr7	100488789	100488959	NM_001302621_exon_1_0_chr7_100488790_r	0	-
chr7	100489954	100490439	NM_001302621_exon_2_0_chr7_100489955_r	0	-
chr7	100490785	100491876	NM_001302621_exon_3_0_chr7_100490786_r	0	-
chr7	100493422	100493592	NM_001302621_exon_4_0_chr7_100493423_r	0	-
chr7	100487614	100487956	NM_001282449_exon_0_0_chr7_100487615_r	0	-
chr7	100488789	100488959	NM_001282449_exon_1_0_chr7_100488790_r	0	-
chr7	100489954	100490175	NM_001282449_exon_2_0_chr7_100489955_r	0	-
chr7	100490785	100491873	NM_001282449_exon_3_0_chr7_100490786_r	0	-
chr7	100493422	100493592	NM_001282449_exon_4_0_chr7_100493423_r	0	-
chr7	100465657	100465729	NR_106935_exon_0_0_chr7_100465658_f	0	+
chr7	100450340	100450461	NM_001267814_exon_0_0_chr7_100450341_f	0	+
chr7	100451777	100452000	NM_001267814_exon_1_0_chr7_100451778_f	0	+
chr7	100454489	100454798	NM_001267814_exon_2_0_chr7_100454490_f	0	+
chr7	100456456	100456564	NM_001267814_exon_3_0_chr7_100456457_f	0	+
chr7	100456671	100456783	NM_001267814_exon_4_0_chr7_100456672_f	0	+
chr7	100457506	100457664	NM_001267814_exon_5_0_chr7_100457507_f	0	+
chr7	100457771	100457854	NM_001267814_exon_6_0_chr7_100457772_f	0	+
chr7	100458759	100458884	NM_001267814_exon_7_0_chr7_100458760_f	0	+
chr7	100459013	100459206	NM_001267814_exon_8_0_chr7_100459014_f	0	+
chr7	100459358	100459533	NM_001267814_exon_9_0_chr7_100459359_f	0	+
chr7	100460302	100460449	NM_001267814_exon_10_0_chr7_100460303_f	0	+
chr7	100462981	100463160	NM_001267814_exon_11_0_chr7_100462982_f	0	+
chr7	100450340	100450457	NM_001267812_exon_0_0_chr7_100450341_f	0	+
chr7	100451777	100452000	NM_001267812_exon_1_0_chr7_100451778_f	0	+
chr7	100452241	100452376	NM_001267812_exon_2_0_chr7_100452242_f	0	+
chr7	100453327	100453459	NM_001267812_exon_3_0_chr7_100453328_f	0	+
chr7	100454489	100454798	NM_001267812_exon_4_0_chr7_100454490_f	0	+
chr7	100456456	100456564	NM_001267812_exon_5_0_chr7_100456457_f	0	+
chr7	100456671	100456783	NM_001267812_exon_6_0_chr7_100456672_f	0	+
chr7	100457506	100457664	NM_001267812_exon_7_0_chr7_100457507_f	0	+
chr7	100457771	100457854	NM_001267812_exon_8_0_chr7_100457772_f	0	+
chr7	100458759	100458884	NM_001267812_exon_9_0_chr7_100458760_f	0	+
chr7	100459013	100459206	NM_001267812_exon_10_0_chr7_100459014_f	0	+
chr7	100459358	100459533	NM_001267812_exon_11_0_chr7_100459359_f	0	+
chr7	100460302	100460449	NM_001267812_exon_12_0_chr7_100460303_f	0	+
chr7	100462908	100463160	NM_001267812_exon_13_0_chr7_100462909_f	0	+
chr7	100487614	100487956	NM_000665_exon_0_0_chr7_100487615_r	0	-
chr7	100488789	100488959	NM_000665_exon_1_0_chr7_100488790_r	0	-
chr7	100489954	100490439	NM_000665_exon_2_0_chr7_100489955_r	0	-
chr7	100490785	100491873	NM_000665_exon_3_0_chr7_100490786_r	0	-
chr7	100493422	100493592	NM_000665_exon_4_0_chr7_100493423_r	0	-
chr7	100486341	100487336	NM_001015072_exon_0_0_chr7_100486342_r	0	-
chr7	100487614	100487956	NM_001302622_exon_0_0_chr7_100487615_r	0	-
chr7	100488789	100488959	NM_001302622_exon_1_0_chr7_100488790_r	0	-
chr7	100489954	100490439	NM_001302622_exon_2_0_chr7_100489955_r	0	-
chr7	100490785	100491873	NM_001302622_exon_3_0_chr7_100490786_r	0	-
chr7	100493679	100493750	NM_001302622_exon_4_0_chr7_100493680_r	0	-
chr7	100450334	100450461	NM_001363493_exon_0_0_chr7_100450335_f	0	+
chr7	100451777	100452000	NM_001363493_exon_1_0_chr7_100451778_f	0	+
chr7	100452241	100452376	NM_001363493_exon_2_0_chr7_100452242_f	0	+
chr7	100453327	100453459	NM_001363493_exon_3_0_chr7_100453328_f	0	+
chr7	100454489	100454798	NM_001363493_exon_4_0_chr7_100454490_f	0	+
chr7	100456456	100456564	NM_001363493_exon_5_0_chr7_100456457_f	0	+
chr7	100456671	100456783	NM_001363493_exon_6_0_chr7_100456672_f	0	+
chr7	100457506	100457664	NM_001363493_exon_7_0_chr7_100457507_f	0	+
chr7	100457771	100457854	NM_001363493_exon_8_0_chr7_100457772_f	0	+
chr7	100458759	100458884	NM_001363493_exon_9_0_chr7_100458760_f	0	+
chr7	100459013	100459206	NM_001363493_exon_10_0_chr7_100459014_f	0	+
chr7	100459358	100459533	NM_001363493_exon_11_0_chr7_100459359_f	0	+
chr7	100460302	100460449	NM_001363493_exon_12_0_chr7_100460303_f	0	+
chr7	100463340	100464634	NM_001363493_exon_13_0_chr7_100463341_f	0	+
chr7	100657600	100657720	NR_120519_exon_0_0_chr7_100657601_r	0	-
chr7	100658478	100658571	NR_120519_exon_1_0_chr7_100658479_r	0	-
chr7	100660695	100660889	NR_120519_exon_2_0_chr7_100660696_r	0	-
chr7	100612903	100612970	NM_001164462_exon_0_0_chr7_100612904_f	0	+
chr7	100633911	100648800	NM_001164462_exon_1_0_chr7_100633912_f	0	+
chr7	100649751	100649853	NM_001164462_exon_2_0_chr7_100649752_f	0	+
chr7	100651914	100652042	NM_001164462_exon_3_0_chr7_100651915_f	0	+
chr7	100652375	100652440	NM_001164462_exon_4_0_chr7_100652376_f	0	+
chr7	100655576	100655728	NM_001164462_exon_5_0_chr7_100655577_f	0	+
chr7	100656099	100656171	NM_001164462_exon_6_0_chr7_100656100_f	0	+
chr7	100656260	100656423	NM_001164462_exon_7_0_chr7_100656261_f	0	+
chr7	100657193	100657355	NM_001164462_exon_8_0_chr7_100657194_f	0	+
chr7	100658895	100658972	NM_001164462_exon_9_0_chr7_100658896_f	0	+
chr7	100660855	100660944	NM_001164462_exon_10_0_chr7_100660856_f	0	+
chr7	100661875	100662230	NM_001164462_exon_11_0_chr7_100661876_f	0	+
chr7	100657600	100657720	NR_120520_exon_0_0_chr7_100657601_r	0	-
chr7	100658478	100658548	NR_120520_exon_1_0_chr7_100658479_r	0	-
chr7	100660695	100660889	NR_120520_exon_2_0_chr7_100660696_r	0	-
chr7	100547165	100547317	NM_005960_exon_0_0_chr7_100547166_f	0	+
chr7	100549480	100550653	NM_005960_exon_1_0_chr7_100549481_f	0	+
chr7	100550653	100550749	NM_005960_exon_2_0_chr7_100550654_f	0	+
chr7	100550749	100552774	NM_005960_exon_3_0_chr7_100550750_f	0	+
chr7	100552880	100553066	NM_005960_exon_4_0_chr7_100552881_f	0	+
chr7	100606195	100606311	NM_005960_exon_5_0_chr7_100606196_f	0	+
chr7	100606737	100606802	NM_005960_exon_6_0_chr7_100606738_f	0	+
chr7	100607745	100607894	NM_005960_exon_7_0_chr7_100607746_f	0	+
chr7	100608306	100608369	NM_005960_exon_8_0_chr7_100608307_f	0	+
chr7	100608725	100608891	NM_005960_exon_9_0_chr7_100608726_f	0	+
chr7	100609538	100609712	NM_005960_exon_10_0_chr7_100609539_f	0	+
chr7	100609804	100609896	NM_005960_exon_11_0_chr7_100609805_f	0	+
chr7	100610051	100610104	NM_005960_exon_12_0_chr7_100610052_f	0	+
chr7	100610273	100611135	NM_005960_exon_13_0_chr7_100610274_f	0	+
chr7	100611268	100611620	NM_005960_exon_14_0_chr7_100611269_f	0	+
chr7	100663363	100663498	NM_001040105_exon_0_0_chr7_100663364_f	0	+
chr7	100674400	100674502	NM_001040105_exon_1_0_chr7_100674401_f	0	+
chr7	100674881	100687100	NM_001040105_exon_2_0_chr7_100674882_f	0	+
chr7	100691264	100691396	NM_001040105_exon_3_0_chr7_100691265_f	0	+
chr7	100692125	100692253	NM_001040105_exon_4_0_chr7_100692126_f	0	+
chr7	100692604	100692663	NM_001040105_exon_5_0_chr7_100692605_f	0	+
chr7	100693764	100693916	NM_001040105_exon_6_0_chr7_100693765_f	0	+
chr7	100694893	100694962	NM_001040105_exon_7_0_chr7_100694894_f	0	+
chr7	100695083	100695243	NM_001040105_exon_8_0_chr7_100695084_f	0	+
chr7	100696266	100696428	NM_001040105_exon_9_0_chr7_100696267_f	0	+
chr7	100696619	100696717	NM_001040105_exon_10_0_chr7_100696620_f	0	+
chr7	100699474	100699551	NM_001040105_exon_11_0_chr7_100699475_f	0	+
chr7	100701283	100702140	NM_001040105_exon_12_0_chr7_100701284_f	0	+
chr7	100663363	100663498	NR_133665_exon_0_0_chr7_100663364_f	0	+
chr7	100674400	100674502	NR_133665_exon_1_0_chr7_100674401_f	0	+
chr7	100674881	100687100	NR_133665_exon_2_0_chr7_100674882_f	0	+
chr7	100691264	100691396	NR_133665_exon_3_0_chr7_100691265_f	0	+
chr7	100692125	100692253	NR_133665_exon_4_0_chr7_100692126_f	0	+
chr7	100692604	100692663	NR_133665_exon_5_0_chr7_100692605_f	0	+
chr7	100694893	100694962	NR_133665_exon_6_0_chr7_100694894_f	0	+
chr7	100695083	100695243	NR_133665_exon_7_0_chr7_100695084_f	0	+
chr7	100696266	100696428	NR_133665_exon_8_0_chr7_100696267_f	0	+
chr7	100696619	100696717	NR_133665_exon_9_0_chr7_100696620_f	0	+
chr7	100699474	100699551	NR_133665_exon_10_0_chr7_100699475_f	0	+
chr7	100701283	100702140	NR_133665_exon_11_0_chr7_100701284_f	0	+
chr7	100728719	100728852	NM_030961_exon_0_0_chr7_100728720_f	0	+
chr7	100730286	100730449	NM_030961_exon_1_0_chr7_100730287_f	0	+
chr7	100730592	100735019	NM_030961_exon_2_0_chr7_100730593_f	0	+
chr7	100770369	100770525	NM_000602_exon_0_0_chr7_100770370_f	0	+
chr7	100771673	100771945	NM_000602_exon_1_0_chr7_100771674_f	0	+
chr7	100773701	100773935	NM_000602_exon_2_0_chr7_100773702_f	0	+
chr7	100775155	100775350	NM_000602_exon_3_0_chr7_100775156_f	0	+
chr7	100776975	100777174	NM_000602_exon_4_0_chr7_100776976_f	0	+
chr7	100778774	100778875	NM_000602_exon_5_0_chr7_100778775_f	0	+
chr7	100778995	100779082	NM_000602_exon_6_0_chr7_100778996_f	0	+
chr7	100780281	100780365	NM_000602_exon_7_0_chr7_100780282_f	0	+
chr7	100780685	100782547	NM_000602_exon_8_0_chr7_100780686_f	0	+
chr7	100839011	100839381	NM_001287147_exon_0_0_chr7_100839012_r	0	-
chr7	100841471	100841646	NM_001287147_exon_1_0_chr7_100841472_r	0	-
chr7	100841906	100842111	NM_001287147_exon_2_0_chr7_100841907_r	0	-
chr7	100843514	100843585	NM_001287147_exon_3_0_chr7_100843515_r	0	-
chr7	100843688	100843796	NM_001287147_exon_4_0_chr7_100843689_r	0	-
chr7	100844026	100844302	NM_001287147_exon_5_0_chr7_100844027_r	0	-
chr7	100875372	100875796	NM_014343_exon_0_0_chr7_100875373_r	0	-
chr7	100875884	100876001	NM_014343_exon_1_0_chr7_100875885_r	0	-
chr7	100876113	100876195	NM_014343_exon_2_0_chr7_100876114_r	0	-
chr7	100877558	100877723	NM_014343_exon_3_0_chr7_100877559_r	0	-
chr7	100880645	100881227	NM_014343_exon_4_0_chr7_100880646_r	0	-
chr7	100797678	100797798	NM_001283_exon_0_0_chr7_100797679_f	0	+
chr7	100799874	100800053	NM_001283_exon_1_0_chr7_100799875_f	0	+
chr7	100800657	100800766	NM_001283_exon_2_0_chr7_100800658_f	0	+
chr7	100802339	100802477	NM_001283_exon_3_0_chr7_100802340_f	0	+
chr7	100803799	100804558	NM_001283_exon_4_0_chr7_100803800_f	0	+
chr7	100882892	100883184	NM_016068_exon_0_0_chr7_100882893_r	0	-
chr7	100883422	100883528	NM_016068_exon_1_0_chr7_100883423_r	0	-
chr7	100884110	100884187	NM_016068_exon_2_0_chr7_100884111_r	0	-
chr7	100887287	100887420	NM_016068_exon_3_0_chr7_100887288_r	0	-
chr7	100888240	100888371	NM_016068_exon_4_0_chr7_100888241_r	0	-
chr7	100875372	100875796	NM_001185080_exon_0_0_chr7_100875373_r	0	-
chr7	100875884	100876001	NM_001185080_exon_1_0_chr7_100875885_r	0	-
chr7	100876113	100876195	NM_001185080_exon_2_0_chr7_100876114_r	0	-
chr7	100877558	100877723	NM_001185080_exon_3_0_chr7_100877559_r	0	-
chr7	100880645	100881105	NM_001185080_exon_4_0_chr7_100880646_r	0	-
chr7	100881218	100882101	NM_001185080_exon_5_0_chr7_100881219_r	0	-
chr7	100839011	100839381	NM_178176_exon_0_0_chr7_100839012_r	0	-
chr7	100839467	100839670	NM_178176_exon_1_0_chr7_100839468_r	0	-
chr7	100841471	100841646	NM_178176_exon_2_0_chr7_100841472_r	0	-
chr7	100841906	100842111	NM_178176_exon_3_0_chr7_100841907_r	0	-
chr7	100843514	100843585	NM_178176_exon_4_0_chr7_100843515_r	0	-
chr7	100843688	100843796	NM_178176_exon_5_0_chr7_100843689_r	0	-
chr7	100844026	100844302	NM_178176_exon_6_0_chr7_100844027_r	0	-
chr7	100802753	100802836	NR_039797_exon_0_0_chr7_100802754_f	0	+
chr7	100849257	100849717	NM_001084_exon_0_0_chr7_100849258_r	0	-
chr7	100850059	100850185	NM_001084_exon_1_0_chr7_100850060_r	0	-
chr7	100850858	100851005	NM_001084_exon_2_0_chr7_100850859_r	0	-
chr7	100852133	100852238	NM_001084_exon_3_0_chr7_100852134_r	0	-
chr7	100853373	100853442	NM_001084_exon_4_0_chr7_100853374_r	0	-
chr7	100853611	100853725	NM_001084_exon_5_0_chr7_100853612_r	0	-
chr7	100853812	100853954	NM_001084_exon_6_0_chr7_100853813_r	0	-
chr7	100854871	100854997	NM_001084_exon_7_0_chr7_100854872_r	0	-
chr7	100855126	100855231	NM_001084_exon_8_0_chr7_100855127_r	0	-
chr7	100855533	100855655	NM_001084_exon_9_0_chr7_100855534_r	0	-
chr7	100855810	100855936	NM_001084_exon_10_0_chr7_100855811_r	0	-
chr7	100856122	100856224	NM_001084_exon_11_0_chr7_100856123_r	0	-
chr7	100856387	100856485	NM_001084_exon_12_0_chr7_100856388_r	0	-
chr7	100858369	100858433	NM_001084_exon_13_0_chr7_100858370_r	0	-
chr7	100859188	100859301	NM_001084_exon_14_0_chr7_100859189_r	0	-
chr7	100859443	100859607	NM_001084_exon_15_0_chr7_100859444_r	0	-
chr7	100859690	100859827	NM_001084_exon_16_0_chr7_100859691_r	0	-
chr7	100859975	100860067	NM_001084_exon_17_0_chr7_100859976_r	0	-
chr7	100860446	100861011	NM_001084_exon_18_0_chr7_100860447_r	0	-
chr7	100805789	100808144	NM_003378_exon_0_0_chr7_100805790_r	0	-
chr7	100808654	100808850	NM_003378_exon_1_0_chr7_100808655_r	0	-
chr7	100861445	100861498	NM_006349_exon_0_0_chr7_100861446_f	0	+
chr7	100865884	100866055	NM_006349_exon_1_0_chr7_100865885_f	0	+
chr7	100866757	100866837	NM_006349_exon_2_0_chr7_100866758_f	0	+
chr7	100866953	100867123	NM_006349_exon_3_0_chr7_100866954_f	0	+
chr7	100867217	100867471	NM_006349_exon_4_0_chr7_100867218_f	0	+
chr7	100813773	100815932	NM_198571_exon_0_0_chr7_100813774_r	0	-
chr7	100816576	100816801	NM_198571_exon_1_0_chr7_100816577_r	0	-
chr7	100817776	100818092	NM_198571_exon_2_0_chr7_100817777_r	0	-
chr7	100823322	100823557	NM_198571_exon_3_0_chr7_100823323_r	0	-
chr7	100956647	100958563	NM_001130822_exon_0_0_chr7_100956648_r	0	-
chr7	100959620	100959823	NM_001130822_exon_1_0_chr7_100959621_r	0	-
chr7	100961404	100961494	NM_001130822_exon_2_0_chr7_100961405_r	0	-
chr7	100964951	100965104	NM_001130822_exon_3_0_chr7_100964952_r	0	-
chr7	100956647	100958563	NM_001130821_exon_0_0_chr7_100956648_r	0	-
chr7	100959620	100959823	NM_001130821_exon_1_0_chr7_100959621_r	0	-
chr7	100961404	100961494	NM_001130821_exon_2_0_chr7_100961405_r	0	-
chr7	100962236	100962344	NM_001130821_exon_3_0_chr7_100962237_r	0	-
chr7	100964951	100965104	NM_001130821_exon_4_0_chr7_100964952_r	0	-
chr7	100956647	100958563	NM_022777_exon_0_0_chr7_100956648_r	0	-
chr7	100959620	100959823	NM_022777_exon_1_0_chr7_100959621_r	0	-
chr7	100961404	100961494	NM_022777_exon_2_0_chr7_100961405_r	0	-
chr7	100962236	100962313	NM_022777_exon_3_0_chr7_100962237_r	0	-
chr7	100964951	100965104	NM_022777_exon_4_0_chr7_100964952_r	0	-
chr7	100942893	100943147	NR_146480_exon_0_0_chr7_100942894_f	0	+
chr7	100944049	100944627	NR_146480_exon_1_0_chr7_100944050_f	0	+
chr7	100956647	100958563	NM_001287526_exon_0_0_chr7_100956648_r	0	-
chr7	100959620	100959823	NM_001287526_exon_1_0_chr7_100959621_r	0	-
chr7	100964951	100965104	NM_001287526_exon_2_0_chr7_100964952_r	0	-
chr7	100956647	100958563	NM_001287525_exon_0_0_chr7_100956648_r	0	-
chr7	100959620	100959823	NM_001287525_exon_1_0_chr7_100959621_r	0	-
chr7	100961404	100961494	NM_001287525_exon_2_0_chr7_100961405_r	0	-
chr7	100962236	100962313	NM_001287525_exon_3_0_chr7_100962237_r	0	-
chr7	100964707	100964780	NM_001287525_exon_4_0_chr7_100964708_r	0	-
chr7	100964951	100965104	NM_001287525_exon_5_0_chr7_100964952_r	0	-
chr7	100951587	100951829	NR_110115_exon_0_0_chr7_100951588_f	0	+
chr7	100953764	100954619	NR_110115_exon_1_0_chr7_100953765_f	0	+
chr7	100956647	100958563	NM_001130820_exon_0_0_chr7_100956648_r	0	-
chr7	100959620	100959823	NM_001130820_exon_1_0_chr7_100959621_r	0	-
chr7	100962236	100962313	NM_001130820_exon_2_0_chr7_100962237_r	0	-
chr7	100964951	100965104	NM_001130820_exon_3_0_chr7_100964952_r	0	-
chr7	101208586	101210760	NR_103747_exon_0_0_chr7_101208587_r	0	-
chr7	101212129	101212286	NR_103747_exon_1_0_chr7_101212130_r	0	-
chr7	101206034	101206367	NR_103749_exon_0_0_chr7_101206035_r	0	-
chr7	101209765	101209913	NR_103749_exon_1_0_chr7_101209766_r	0	-
chr7	101212129	101212286	NR_103749_exon_2_0_chr7_101212130_r	0	-
chr7	101208586	101209913	NR_103748_exon_0_0_chr7_101208587_r	0	-
chr7	101212129	101212286	NR_103748_exon_1_0_chr7_101212130_r	0	-
chr7	101256604	101256853	NM_138403_exon_0_0_chr7_101256605_r	0	-
chr7	101256941	101256990	NM_138403_exon_1_0_chr7_101256942_r	0	-
chr7	101259499	101259578	NM_138403_exon_2_0_chr7_101259500_r	0	-
chr7	101265375	101265480	NM_138403_exon_3_0_chr7_101265376_r	0	-
chr7	101266276	101266352	NM_138403_exon_4_0_chr7_101266277_r	0	-
chr7	101267199	101267301	NM_138403_exon_5_0_chr7_101267200_r	0	-
chr7	101267451	101267544	NM_138403_exon_6_0_chr7_101267452_r	0	-
chr7	101272320	101272576	NM_138403_exon_7_0_chr7_101272321_r	0	-
chr7	101932790	101932807	NM_001359231_exon_0_0_chr7_101932791_f	0	+
chr7	101943805	101944563	NM_001359231_exon_1_0_chr7_101943806_f	0	+
chr7	101950003	101950105	NM_001359231_exon_2_0_chr7_101950004_f	0	+
chr7	101952096	101952188	NM_001359231_exon_3_0_chr7_101952097_f	0	+
chr7	101957650	101957862	NM_001359231_exon_4_0_chr7_101957651_f	0	+
chr7	101960797	101960969	NM_001359231_exon_5_0_chr7_101960798_f	0	+
chr7	101961765	101962178	NM_001359231_exon_6_0_chr7_101961766_f	0	+
chr7	101930153	101930384	NM_001359230_exon_0_0_chr7_101930154_f	0	+
chr7	101943805	101944563	NM_001359230_exon_1_0_chr7_101943806_f	0	+
chr7	101950003	101950105	NM_001359230_exon_2_0_chr7_101950004_f	0	+
chr7	101952096	101952188	NM_001359230_exon_3_0_chr7_101952097_f	0	+
chr7	101957650	101957862	NM_001359230_exon_4_0_chr7_101957651_f	0	+
chr7	101960797	101960969	NM_001359230_exon_5_0_chr7_101960798_f	0	+
chr7	101961765	101962178	NM_001359230_exon_6_0_chr7_101961766_f	0	+
chr7	101932790	101932807	NM_001359229_exon_0_0_chr7_101932791_f	0	+
chr7	101943805	101944563	NM_001359229_exon_1_0_chr7_101943806_f	0	+
chr7	101950003	101950105	NM_001359229_exon_2_0_chr7_101950004_f	0	+
chr7	101952096	101952188	NM_001359229_exon_3_0_chr7_101952097_f	0	+
chr7	101957650	101957862	NM_001359229_exon_4_0_chr7_101957651_f	0	+
chr7	101960797	101960969	NM_001359229_exon_5_0_chr7_101960798_f	0	+
chr7	101961765	101962178	NM_001359229_exon_6_0_chr7_101961766_f	0	+
chr7	101930153	101930384	NM_001359228_exon_0_0_chr7_101930154_f	0	+
chr7	101943805	101944563	NM_001359228_exon_1_0_chr7_101943806_f	0	+
chr7	101950003	101950105	NM_001359228_exon_2_0_chr7_101950004_f	0	+
chr7	101952096	101952188	NM_001359228_exon_3_0_chr7_101952097_f	0	+
chr7	101957650	101957862	NM_001359228_exon_4_0_chr7_101957651_f	0	+
chr7	101960797	101960969	NM_001359228_exon_5_0_chr7_101960798_f	0	+
chr7	101961765	101962178	NM_001359228_exon_6_0_chr7_101961766_f	0	+
chr7	101936368	101936453	NR_036245_exon_0_0_chr7_101936369_f	0	+
chr7	101928352	101928549	NM_020979_exon_0_0_chr7_101928353_f	0	+
chr7	101943805	101944563	NM_020979_exon_1_0_chr7_101943806_f	0	+
chr7	101950003	101950105	NM_020979_exon_2_0_chr7_101950004_f	0	+
chr7	101952096	101952188	NM_020979_exon_3_0_chr7_101952097_f	0	+
chr7	101957650	101957862	NM_020979_exon_4_0_chr7_101957651_f	0	+
chr7	101960797	101960969	NM_020979_exon_5_0_chr7_101960798_f	0	+
chr7	101961765	101962178	NM_020979_exon_6_0_chr7_101961766_f	0	+
chr7	101986185	101987661	NM_001146210_exon_0_0_chr7_101986186_r	0	-
chr7	101988496	101988601	NM_001146210_exon_1_0_chr7_101988497_r	0	-
chr7	101988723	101989117	NM_001146210_exon_2_0_chr7_101988724_r	0	-
chr7	101991167	101991253	NM_001146210_exon_3_0_chr7_101991168_r	0	-
chr7	101992508	101992567	NM_001146210_exon_4_0_chr7_101992509_r	0	-
chr7	101993600	101993831	NM_001146210_exon_5_0_chr7_101993601_r	0	-
chr7	101995147	101995366	NM_001146210_exon_6_0_chr7_101995148_r	0	-
chr7	101996308	101996889	NM_001146210_exon_7_0_chr7_101996309_r	0	-
chr7	102004265	102004653	NM_001347880_exon_0_0_chr7_102004266_f	0	+
chr7	102006464	102006523	NM_001347880_exon_1_0_chr7_102006465_f	0	+
chr7	102016269	102016396	NM_001347880_exon_2_0_chr7_102016270_f	0	+
chr7	102016658	102016769	NM_001347880_exon_3_0_chr7_102016659_f	0	+
chr7	102020931	102021196	NM_001347880_exon_4_0_chr7_102020932_f	0	+
chr7	102004307	102004858	NR_038967_exon_0_0_chr7_102004308_f	0	+
chr7	102006401	102006523	NR_038967_exon_1_0_chr7_102006402_f	0	+
chr7	102016269	102016396	NR_038967_exon_2_0_chr7_102016270_f	0	+
chr7	102016658	102016769	NR_038967_exon_3_0_chr7_102016659_f	0	+
chr7	102038066	102038145	NR_038967_exon_4_0_chr7_102038067_f	0	+
chr7	102039994	102040095	NR_038967_exon_5_0_chr7_102039995_f	0	+
chr7	102045044	102045130	NR_038967_exon_6_0_chr7_102045045_f	0	+
chr7	102047880	102047945	NR_038967_exon_7_0_chr7_102047881_f	0	+
chr7	102065460	102067129	NR_038967_exon_8_0_chr7_102065461_f	0	+
chr7	102004265	102004858	NM_001347879_exon_0_0_chr7_102004266_f	0	+
chr7	102006401	102006523	NM_001347879_exon_1_0_chr7_102006402_f	0	+
chr7	102016269	102016396	NM_001347879_exon_2_0_chr7_102016270_f	0	+
chr7	102016658	102016769	NM_001347879_exon_3_0_chr7_102016659_f	0	+
chr7	102020931	102021196	NM_001347879_exon_4_0_chr7_102020932_f	0	+
chr7	102073976	102074108	NM_001271819_exon_0_0_chr7_102073977_f	0	+
chr7	102076671	102076780	NM_001271819_exon_1_0_chr7_102076672_f	0	+
chr7	102086959	102097268	NM_001271819_exon_2_0_chr7_102086960_f	0	+
chr7	102036803	102036984	NM_024653_exon_0_0_chr7_102036804_f	0	+
chr7	102038066	102038145	NM_024653_exon_1_0_chr7_102038067_f	0	+
chr7	102039994	102040095	NM_024653_exon_2_0_chr7_102039995_f	0	+
chr7	102045044	102045130	NM_024653_exon_3_0_chr7_102045045_f	0	+
chr7	102047880	102047945	NM_024653_exon_4_0_chr7_102047881_f	0	+
chr7	102065460	102067129	NM_024653_exon_5_0_chr7_102065461_f	0	+
chr7	102073976	102074108	NM_001271818_exon_0_0_chr7_102073977_f	0	+
chr7	102076648	102076780	NM_001271818_exon_1_0_chr7_102076649_f	0	+
chr7	102079390	102079628	NM_001271818_exon_2_0_chr7_102079391_f	0	+
chr7	102086959	102097268	NM_001271818_exon_3_0_chr7_102086960_f	0	+
chr7	102004265	102004858	NM_001242713_exon_0_0_chr7_102004266_f	0	+
chr7	102006420	102006523	NM_001242713_exon_1_0_chr7_102006421_f	0	+
chr7	102016269	102016396	NM_001242713_exon_2_0_chr7_102016270_f	0	+
chr7	102016658	102016769	NM_001242713_exon_3_0_chr7_102016659_f	0	+
chr7	102020931	102021196	NM_001242713_exon_4_0_chr7_102020932_f	0	+
chr7	102073976	102074108	NM_032831_exon_0_0_chr7_102073977_f	0	+
chr7	102079390	102079628	NM_032831_exon_1_0_chr7_102079391_f	0	+
chr7	102086959	102097268	NM_032831_exon_2_0_chr7_102086960_f	0	+
chr7	102046188	102046302	NR_031669_exon_0_0_chr7_102046189_r	0	-
chr7	102073976	102074108	NM_001126340_exon_0_0_chr7_102073977_f	0	+
chr7	102076671	102076780	NM_001126340_exon_1_0_chr7_102076672_f	0	+
chr7	102079390	102079628	NM_001126340_exon_2_0_chr7_102079391_f	0	+
chr7	102086959	102097268	NM_001126340_exon_3_0_chr7_102086960_f	0	+
chr7	102113547	102114131	NM_006234_exon_0_0_chr7_102113548_r	0	-
chr7	102114807	102114982	NM_006234_exon_1_0_chr7_102114808_r	0	-
chr7	102116627	102116717	NM_006234_exon_2_0_chr7_102116628_r	0	-
chr7	102119254	102119381	NM_006234_exon_3_0_chr7_102119255_r	0	-
chr7	102191678	102191731	NM_001166339_exon_0_0_chr7_102191679_f	0	+
chr7	102193281	102193862	NM_001166339_exon_1_0_chr7_102193282_f	0	+
chr7	102194805	102195024	NM_001166339_exon_2_0_chr7_102194806_f	0	+
chr7	102196346	102196577	NM_001166339_exon_3_0_chr7_102196347_f	0	+
chr7	102197610	102197669	NM_001166339_exon_4_0_chr7_102197611_f	0	+
chr7	102198913	102198999	NM_001166339_exon_5_0_chr7_102198914_f	0	+
chr7	102201046	102201440	NM_001166339_exon_6_0_chr7_102201047_f	0	+
chr7	102201562	102201667	NM_001166339_exon_7_0_chr7_102201563_f	0	+
chr7	102202502	102202757	NM_001166339_exon_8_0_chr7_102202503_f	0	+
chr7	102106188	102106273	NR_049813_exon_0_0_chr7_102106189_f	0	+
chr7	102178365	102178972	NM_001097615_exon_0_0_chr7_102178366_r	0	-
chr7	102180052	102180173	NM_001097615_exon_1_0_chr7_102180053_r	0	-
chr7	102180461	102180538	NM_001097615_exon_2_0_chr7_102180462_r	0	-
chr7	102181539	102181750	NM_001097615_exon_3_0_chr7_102181540_r	0	-
chr7	102181947	102182109	NM_001097615_exon_4_0_chr7_102181948_r	0	-
chr7	102207443	102207530	NM_001097615_exon_5_0_chr7_102207444_r	0	-
chr7	102208456	102208631	NM_001097615_exon_6_0_chr7_102208457_r	0	-
chr7	102210281	102210371	NM_001097615_exon_7_0_chr7_102210282_r	0	-
chr7	102212918	102213068	NM_001097615_exon_8_0_chr7_102212919_r	0	-
chr7	102105329	102105625	NM_001317721_exon_0_0_chr7_102105330_f	0	+
chr7	102106263	102106498	NM_001317721_exon_1_0_chr7_102106264_f	0	+
chr7	102106600	102106717	NM_001317721_exon_2_0_chr7_102106601_f	0	+
chr7	102107785	102107926	NM_001317721_exon_3_0_chr7_102107786_f	0	+
chr7	102108165	102108270	NM_001317721_exon_4_0_chr7_102108166_f	0	+
chr7	102108508	102108634	NM_001317721_exon_5_0_chr7_102108509_f	0	+
chr7	102108709	102108824	NM_001317721_exon_6_0_chr7_102108710_f	0	+
chr7	102109000	102109101	NM_001317721_exon_7_0_chr7_102109001_f	0	+
chr7	102109301	102109509	NM_001317721_exon_8_0_chr7_102109302_f	0	+
chr7	102110020	102110093	NM_001317721_exon_9_0_chr7_102110021_f	0	+
chr7	102110188	102110329	NM_001317721_exon_10_0_chr7_102110189_f	0	+
chr7	102112664	102112756	NM_001317721_exon_11_0_chr7_102112665_f	0	+
chr7	102112900	102113056	NM_001317721_exon_12_0_chr7_102112901_f	0	+
chr7	102113138	102113251	NM_001317721_exon_13_0_chr7_102113139_f	0	+
chr7	102113355	102113615	NM_001317721_exon_14_0_chr7_102113356_f	0	+
chr7	102123585	102124160	NM_001277335_exon_0_0_chr7_102123586_r	0	-
chr7	102124271	102124336	NM_001277335_exon_1_0_chr7_102124272_r	0	-
chr7	102125485	102125606	NM_001277335_exon_2_0_chr7_102125486_r	0	-
chr7	102128909	102129045	NM_001277335_exon_3_0_chr7_102128910_r	0	-
chr7	102133562	102133732	NM_001277335_exon_4_0_chr7_102133563_r	0	-
chr7	102134271	102134416	NM_001277335_exon_5_0_chr7_102134272_r	0	-
chr7	102134984	102135122	NM_001277335_exon_6_0_chr7_102134985_r	0	-
chr7	102135327	102135520	NM_001277335_exon_7_0_chr7_102135328_r	0	-
chr7	102135724	102135837	NM_001277335_exon_8_0_chr7_102135725_r	0	-
chr7	102136586	102136651	NM_001277335_exon_9_0_chr7_102136587_r	0	-
chr7	102136915	102137066	NM_001277335_exon_10_0_chr7_102136916_r	0	-
chr7	102137293	102137411	NM_001277335_exon_11_0_chr7_102137294_r	0	-
chr7	102141145	102141240	NM_001277335_exon_12_0_chr7_102141146_r	0	-
chr7	102141542	102141674	NM_001277335_exon_13_0_chr7_102141543_r	0	-
chr7	102143609	102143691	NM_001277335_exon_14_0_chr7_102143610_r	0	-
chr7	102147141	102147271	NM_001277335_exon_15_0_chr7_102147142_r	0	-
chr7	102150045	102150107	NM_001277335_exon_16_0_chr7_102150046_r	0	-
chr7	102150625	102150739	NM_001277335_exon_17_0_chr7_102150626_r	0	-
chr7	102152371	102152428	NM_001277335_exon_18_0_chr7_102152372_r	0	-
chr7	102158092	102158224	NM_001277335_exon_19_0_chr7_102158093_r	0	-
chr7	102111915	102111978	NR_039677_exon_0_0_chr7_102111916_f	0	+
chr7	102105430	102105607	NM_152892_exon_0_0_chr7_102105431_f	0	+
chr7	102106263	102106498	NM_152892_exon_1_0_chr7_102106264_f	0	+
chr7	102106600	102106717	NM_152892_exon_2_0_chr7_102106601_f	0	+
chr7	102107785	102107926	NM_152892_exon_3_0_chr7_102107786_f	0	+
chr7	102108165	102108270	NM_152892_exon_4_0_chr7_102108166_f	0	+
chr7	102108508	102108634	NM_152892_exon_5_0_chr7_102108509_f	0	+
chr7	102108709	102108824	NM_152892_exon_6_0_chr7_102108710_f	0	+
chr7	102109000	102109101	NM_152892_exon_7_0_chr7_102109001_f	0	+
chr7	102109301	102109509	NM_152892_exon_8_0_chr7_102109302_f	0	+
chr7	102110020	102110093	NM_152892_exon_9_0_chr7_102110021_f	0	+
chr7	102110188	102110329	NM_152892_exon_10_0_chr7_102110189_f	0	+
chr7	102112664	102112756	NM_152892_exon_11_0_chr7_102112665_f	0	+
chr7	102112900	102113056	NM_152892_exon_12_0_chr7_102112901_f	0	+
chr7	102113138	102113251	NM_152892_exon_13_0_chr7_102113139_f	0	+
chr7	102113355	102113615	NM_152892_exon_14_0_chr7_102113356_f	0	+
chr7	102191678	102191731	NM_001031618_exon_0_0_chr7_102191679_f	0	+
chr7	102193281	102193862	NM_001031618_exon_1_0_chr7_102193282_f	0	+
chr7	102194805	102195024	NM_001031618_exon_2_0_chr7_102194806_f	0	+
chr7	102196346	102196577	NM_001031618_exon_3_0_chr7_102196347_f	0	+
chr7	102197610	102197669	NM_001031618_exon_4_0_chr7_102197611_f	0	+
chr7	102198913	102198999	NM_001031618_exon_5_0_chr7_102198914_f	0	+
chr7	102201046	102201440	NM_001031618_exon_6_0_chr7_102201047_f	0	+
chr7	102201562	102201667	NM_001031618_exon_7_0_chr7_102201563_f	0	+
chr7	102202502	102202757	NM_001031618_exon_8_0_chr7_102202503_f	0	+
chr7	102178365	102178972	NM_001363506_exon_0_0_chr7_102178366_r	0	-
chr7	102180052	102180173	NM_001363506_exon_1_0_chr7_102180053_r	0	-
chr7	102180461	102180538	NM_001363506_exon_2_0_chr7_102180462_r	0	-
chr7	102181539	102181750	NM_001363506_exon_3_0_chr7_102181540_r	0	-
chr7	102181947	102182109	NM_001363506_exon_4_0_chr7_102181948_r	0	-
chr7	102183971	102184567	NM_001363506_exon_5_0_chr7_102183972_r	0	-
chr7	102185152	102185235	NM_001363506_exon_6_0_chr7_102185153_r	0	-
chr7	102277194	102278080	NM_032959_exon_0_0_chr7_102277195_r	0	-
chr7	102279160	102279281	NM_032959_exon_1_0_chr7_102279161_r	0	-
chr7	102279569	102279646	NM_032959_exon_2_0_chr7_102279570_r	0	-
chr7	102280650	102280861	NM_032959_exon_3_0_chr7_102280651_r	0	-
chr7	102281058	102281220	NM_032959_exon_4_0_chr7_102281059_r	0	-
chr7	102306523	102306610	NM_032959_exon_5_0_chr7_102306524_r	0	-
chr7	102307536	102307711	NM_032959_exon_6_0_chr7_102307537_r	0	-
chr7	102309361	102309451	NM_032959_exon_7_0_chr7_102309362_r	0	-
chr7	102311998	102312176	NM_032959_exon_8_0_chr7_102311999_r	0	-
chr7	102277471	102278080	NM_001114403_exon_0_0_chr7_102277472_r	0	-
chr7	102279160	102279281	NM_001114403_exon_1_0_chr7_102279161_r	0	-
chr7	102279569	102279646	NM_001114403_exon_2_0_chr7_102279570_r	0	-
chr7	102280650	102280861	NM_001114403_exon_3_0_chr7_102280651_r	0	-
chr7	102281058	102281220	NM_001114403_exon_4_0_chr7_102281059_r	0	-
chr7	102283076	102283238	NM_001114403_exon_5_0_chr7_102283077_r	0	-
chr7	102290771	102290824	NM_001166339_exon_0_0_chr7_102290772_f	0	+
chr7	102292374	102292955	NM_001166339_exon_1_0_chr7_102292375_f	0	+
chr7	102293897	102294116	NM_001166339_exon_2_0_chr7_102293898_f	0	+
chr7	102295430	102295661	NM_001166339_exon_3_0_chr7_102295431_f	0	+
chr7	102296694	102296753	NM_001166339_exon_4_0_chr7_102296695_f	0	+
chr7	102297997	102298083	NM_001166339_exon_5_0_chr7_102297998_f	0	+
chr7	102300136	102300530	NM_001166339_exon_6_0_chr7_102300137_f	0	+
chr7	102300652	102300757	NM_001166339_exon_7_0_chr7_102300653_f	0	+
chr7	102301592	102301847	NM_001166339_exon_8_0_chr7_102301593_f	0	+
chr7	102290771	102290824	NM_001031618_exon_0_0_chr7_102290772_f	0	+
chr7	102292374	102292955	NM_001031618_exon_1_0_chr7_102292375_f	0	+
chr7	102293897	102294116	NM_001031618_exon_2_0_chr7_102293898_f	0	+
chr7	102295430	102295661	NM_001031618_exon_3_0_chr7_102295431_f	0	+
chr7	102296694	102296753	NM_001031618_exon_4_0_chr7_102296695_f	0	+
chr7	102297997	102298083	NM_001031618_exon_5_0_chr7_102297998_f	0	+
chr7	102300136	102300530	NM_001031618_exon_6_0_chr7_102300137_f	0	+
chr7	102300652	102300757	NM_001031618_exon_7_0_chr7_102300653_f	0	+
chr7	102301592	102301847	NM_001031618_exon_8_0_chr7_102301593_f	0	+
chr7	102389398	102389864	NR_026879_exon_0_0_chr7_102389399_f	0	+
chr7	102392138	102392248	NR_026879_exon_1_0_chr7_102392139_f	0	+
chr7	102398300	102398393	NR_026879_exon_2_0_chr7_102398301_f	0	+
chr7	102401719	102401858	NR_026879_exon_3_0_chr7_102401720_f	0	+
chr7	102412855	102412897	NR_026879_exon_4_0_chr7_102412856_f	0	+
chr7	102417699	102417795	NR_026879_exon_5_0_chr7_102417700_f	0	+
chr7	102427781	102427916	NR_026879_exon_6_0_chr7_102427782_f	0	+
chr7	102448736	102449672	NR_026879_exon_7_0_chr7_102448737_f	0	+
chr7	102389398	102389864	NM_001145269_exon_0_0_chr7_102389399_f	0	+
chr7	102398300	102398393	NM_001145269_exon_1_0_chr7_102398301_f	0	+
chr7	102401719	102401858	NM_001145269_exon_2_0_chr7_102401720_f	0	+
chr7	102412855	102412897	NM_001145269_exon_3_0_chr7_102412856_f	0	+
chr7	102417699	102417795	NM_001145269_exon_4_0_chr7_102417700_f	0	+
chr7	102427781	102427916	NM_001145269_exon_5_0_chr7_102427782_f	0	+
chr7	102448736	102449672	NM_001145269_exon_6_0_chr7_102448737_f	0	+
chr7	102389398	102390105	NM_001145268_exon_0_0_chr7_102389399_f	0	+
chr7	102392138	102392248	NM_001145268_exon_1_0_chr7_102392139_f	0	+
chr7	102398300	102398393	NM_001145268_exon_2_0_chr7_102398301_f	0	+
chr7	102401719	102401858	NM_001145268_exon_3_0_chr7_102401720_f	0	+
chr7	102412855	102412897	NM_001145268_exon_4_0_chr7_102412856_f	0	+
chr7	102417699	102417795	NM_001145268_exon_5_0_chr7_102417700_f	0	+
chr7	102427781	102427916	NM_001145268_exon_6_0_chr7_102427782_f	0	+
chr7	102448736	102449672	NM_001145268_exon_7_0_chr7_102448737_f	0	+
chr7	102389398	102390105	NM_001350987_exon_0_0_chr7_102389399_f	0	+
chr7	102392138	102392248	NM_001350987_exon_1_0_chr7_102392139_f	0	+
chr7	102398300	102398393	NM_001350987_exon_2_0_chr7_102398301_f	0	+
chr7	102401719	102401858	NM_001350987_exon_3_0_chr7_102401720_f	0	+
chr7	102417699	102417795	NM_001350987_exon_4_0_chr7_102417700_f	0	+
chr7	102427781	102427916	NM_001350987_exon_5_0_chr7_102427782_f	0	+
chr7	102448736	102449672	NM_001350987_exon_6_0_chr7_102448737_f	0	+
chr7	102389398	102389864	NR_146981_exon_0_0_chr7_102389399_f	0	+
chr7	102392138	102392248	NR_146981_exon_1_0_chr7_102392139_f	0	+
chr7	102398300	102398393	NR_146981_exon_2_0_chr7_102398301_f	0	+
chr7	102401719	102401858	NR_146981_exon_3_0_chr7_102401720_f	0	+
chr7	102412855	102412897	NR_146981_exon_4_0_chr7_102412856_f	0	+
chr7	102417699	102417795	NR_146981_exon_5_0_chr7_102417700_f	0	+
chr7	102427781	102427916	NR_146981_exon_6_0_chr7_102427782_f	0	+
chr7	102448736	102448798	NR_146981_exon_7_0_chr7_102448737_f	0	+
chr7	102489733	102491153	NR_146981_exon_8_0_chr7_102489734_f	0	+
chr7	102389398	102389864	NR_146982_exon_0_0_chr7_102389399_f	0	+
chr7	102392138	102392248	NR_146982_exon_1_0_chr7_102392139_f	0	+
chr7	102398300	102398393	NR_146982_exon_2_0_chr7_102398301_f	0	+
chr7	102401719	102401858	NR_146982_exon_3_0_chr7_102401720_f	0	+
chr7	102417699	102417795	NR_146982_exon_4_0_chr7_102417700_f	0	+
chr7	102427781	102427916	NR_146982_exon_5_0_chr7_102427782_f	0	+
chr7	102448736	102448798	NR_146982_exon_6_0_chr7_102448737_f	0	+
chr7	102489733	102491153	NR_146982_exon_7_0_chr7_102489734_f	0	+
chr7	102389398	102389864	NR_146983_exon_0_0_chr7_102389399_f	0	+
chr7	102392138	102392248	NR_146983_exon_1_0_chr7_102392139_f	0	+
chr7	102398300	102398393	NR_146983_exon_2_0_chr7_102398301_f	0	+
chr7	102401719	102401858	NR_146983_exon_3_0_chr7_102401720_f	0	+
chr7	102417699	102417795	NR_146983_exon_4_0_chr7_102417700_f	0	+
chr7	102427781	102427916	NR_146983_exon_5_0_chr7_102427782_f	0	+
chr7	102448736	102449672	NR_146983_exon_6_0_chr7_102448737_f	0	+
chr7	102389398	102389864	NR_146984_exon_0_0_chr7_102389399_f	0	+
chr7	102392138	102392248	NR_146984_exon_1_0_chr7_102392139_f	0	+
chr7	102398300	102398393	NR_146984_exon_2_0_chr7_102398301_f	0	+
chr7	102401719	102401858	NR_146984_exon_3_0_chr7_102401720_f	0	+
chr7	102412855	102412897	NR_146984_exon_4_0_chr7_102412856_f	0	+
chr7	102417699	102417795	NR_146984_exon_5_0_chr7_102417700_f	0	+
chr7	102427781	102427916	NR_146984_exon_6_0_chr7_102427782_f	0	+
chr7	102448736	102448798	NR_146984_exon_7_0_chr7_102448737_f	0	+
chr7	102489106	102489227	NR_146984_exon_8_0_chr7_102489107_f	0	+
chr7	102489733	102491153	NR_146984_exon_9_0_chr7_102489734_f	0	+
chr7	102389398	102390083	NR_146985_exon_0_0_chr7_102389399_f	0	+
chr7	102392138	102392248	NR_146985_exon_1_0_chr7_102392139_f	0	+
chr7	102398300	102398393	NR_146985_exon_2_0_chr7_102398301_f	0	+
chr7	102401719	102401858	NR_146985_exon_3_0_chr7_102401720_f	0	+
chr7	102417699	102417795	NR_146985_exon_4_0_chr7_102417700_f	0	+
chr7	102427781	102427916	NR_146985_exon_5_0_chr7_102427782_f	0	+
chr7	102448736	102449672	NR_146985_exon_6_0_chr7_102448737_f	0	+
chr7	102389398	102390083	NR_146977_exon_0_0_chr7_102389399_f	0	+
chr7	102392138	102392248	NR_146977_exon_1_0_chr7_102392139_f	0	+
chr7	102412855	102412897	NR_146977_exon_2_0_chr7_102412856_f	0	+
chr7	102417699	102417795	NR_146977_exon_3_0_chr7_102417700_f	0	+
chr7	102427781	102427916	NR_146977_exon_4_0_chr7_102427782_f	0	+
chr7	102448736	102449672	NR_146977_exon_5_0_chr7_102448737_f	0	+
chr7	102389398	102389864	NR_146976_exon_0_0_chr7_102389399_f	0	+
chr7	102392138	102392248	NR_146976_exon_1_0_chr7_102392139_f	0	+
chr7	102398300	102398393	NR_146976_exon_2_0_chr7_102398301_f	0	+
chr7	102401719	102401858	NR_146976_exon_3_0_chr7_102401720_f	0	+
chr7	102403828	102404123	NR_146976_exon_4_0_chr7_102403829_f	0	+
chr7	102412855	102412897	NR_146976_exon_5_0_chr7_102412856_f	0	+
chr7	102417699	102417795	NR_146976_exon_6_0_chr7_102417700_f	0	+
chr7	102427781	102427916	NR_146976_exon_7_0_chr7_102427782_f	0	+
chr7	102448736	102449672	NR_146976_exon_8_0_chr7_102448737_f	0	+
chr7	102389398	102390011	NR_146980_exon_0_0_chr7_102389399_f	0	+
chr7	102392138	102392248	NR_146980_exon_1_0_chr7_102392139_f	0	+
chr7	102398300	102398393	NR_146980_exon_2_0_chr7_102398301_f	0	+
chr7	102401719	102401858	NR_146980_exon_3_0_chr7_102401720_f	0	+
chr7	102412855	102412897	NR_146980_exon_4_0_chr7_102412856_f	0	+
chr7	102417699	102417795	NR_146980_exon_5_0_chr7_102417700_f	0	+
chr7	102427781	102427916	NR_146980_exon_6_0_chr7_102427782_f	0	+
chr7	102448736	102449672	NR_146980_exon_7_0_chr7_102448737_f	0	+
chr7	102389398	102389864	NR_146979_exon_0_0_chr7_102389399_f	0	+
chr7	102392138	102392248	NR_146979_exon_1_0_chr7_102392139_f	0	+
chr7	102412855	102412897	NR_146979_exon_2_0_chr7_102412856_f	0	+
chr7	102417699	102417795	NR_146979_exon_3_0_chr7_102417700_f	0	+
chr7	102427781	102427916	NR_146979_exon_4_0_chr7_102427782_f	0	+
chr7	102448736	102448798	NR_146979_exon_5_0_chr7_102448737_f	0	+
chr7	102489106	102489227	NR_146979_exon_6_0_chr7_102489107_f	0	+
chr7	102489733	102491153	NR_146979_exon_7_0_chr7_102489734_f	0	+
chr7	102389398	102389864	NR_146978_exon_0_0_chr7_102389399_f	0	+
chr7	102392138	102392248	NR_146978_exon_1_0_chr7_102392139_f	0	+
chr7	102412855	102412897	NR_146978_exon_2_0_chr7_102412856_f	0	+
chr7	102417699	102417795	NR_146978_exon_3_0_chr7_102417700_f	0	+
chr7	102427781	102427916	NR_146978_exon_4_0_chr7_102427782_f	0	+
chr7	102448736	102449672	NR_146978_exon_5_0_chr7_102448737_f	0	+
chr7	102389398	102390105	NR_146987_exon_0_0_chr7_102389399_f	0	+
chr7	102392138	102392248	NR_146987_exon_1_0_chr7_102392139_f	0	+
chr7	102412855	102412897	NR_146987_exon_2_0_chr7_102412856_f	0	+
chr7	102417699	102417795	NR_146987_exon_3_0_chr7_102417700_f	0	+
chr7	102427781	102427916	NR_146987_exon_4_0_chr7_102427782_f	0	+
chr7	102448736	102449672	NR_146987_exon_5_0_chr7_102448737_f	0	+
chr7	102389398	102390083	NR_146986_exon_0_0_chr7_102389399_f	0	+
chr7	102392138	102392248	NR_146986_exon_1_0_chr7_102392139_f	0	+
chr7	102398300	102398393	NR_146986_exon_2_0_chr7_102398301_f	0	+
chr7	102401719	102401858	NR_146986_exon_3_0_chr7_102401720_f	0	+
chr7	102412855	102412897	NR_146986_exon_4_0_chr7_102412856_f	0	+
chr7	102417699	102417795	NR_146986_exon_5_0_chr7_102417700_f	0	+
chr7	102427781	102427916	NR_146986_exon_6_0_chr7_102427782_f	0	+
chr7	102448736	102448798	NR_146986_exon_7_0_chr7_102448737_f	0	+
chr7	102489733	102491153	NR_146986_exon_8_0_chr7_102489734_f	0	+
chr7	102389398	102390083	NR_146989_exon_0_0_chr7_102389399_f	0	+
chr7	102392138	102392248	NR_146989_exon_1_0_chr7_102392139_f	0	+
chr7	102398300	102398393	NR_146989_exon_2_0_chr7_102398301_f	0	+
chr7	102401719	102401858	NR_146989_exon_3_0_chr7_102401720_f	0	+
chr7	102412855	102412897	NR_146989_exon_4_0_chr7_102412856_f	0	+
chr7	102417699	102417795	NR_146989_exon_5_0_chr7_102417700_f	0	+
chr7	102427781	102427916	NR_146989_exon_6_0_chr7_102427782_f	0	+
chr7	102448736	102449672	NR_146989_exon_7_0_chr7_102448737_f	0	+
chr7	102553343	102553592	NM_005824_exon_0_0_chr7_102553344_f	0	+
chr7	102574220	102575132	NM_005824_exon_1_0_chr7_102574221_f	0	+
chr7	102579876	102580032	NM_005824_exon_2_0_chr7_102579877_f	0	+
chr7	102582736	102582789	NM_005824_exon_3_0_chr7_102582737_f	0	+
chr7	102584656	102585556	NM_005824_exon_4_0_chr7_102584657_f	0	+
chr7	102553343	102553592	NM_001031692_exon_0_0_chr7_102553344_f	0	+
chr7	102574220	102575132	NM_001031692_exon_1_0_chr7_102574221_f	0	+
chr7	102579876	102580032	NM_001031692_exon_2_0_chr7_102579877_f	0	+
chr7	102584656	102585556	NM_001031692_exon_3_0_chr7_102584657_f	0	+
chr7	102715327	102715858	NM_001161011_exon_0_0_chr7_102715328_f	0	+
chr7	102724128	102724277	NM_001161011_exon_1_0_chr7_102724129_f	0	+
chr7	102727076	102727211	NM_001161011_exon_2_0_chr7_102727077_f	0	+
chr7	102732923	102733100	NM_001161011_exon_3_0_chr7_102732924_f	0	+
chr7	102738745	102740210	NM_001161011_exon_4_0_chr7_102738746_f	0	+
chr7	102715327	102715858	NM_001161010_exon_0_0_chr7_102715328_f	0	+
chr7	102716223	102716328	NM_001161010_exon_1_0_chr7_102716224_f	0	+
chr7	102724128	102724277	NM_001161010_exon_2_0_chr7_102724129_f	0	+
chr7	102727076	102727211	NM_001161010_exon_3_0_chr7_102727077_f	0	+
chr7	102737723	102737795	NM_001161010_exon_4_0_chr7_102737724_f	0	+
chr7	102738745	102740210	NM_001161010_exon_5_0_chr7_102738746_f	0	+
chr7	102715327	102715858	NM_001161013_exon_0_0_chr7_102715328_f	0	+
chr7	102724128	102724277	NM_001161013_exon_1_0_chr7_102724129_f	0	+
chr7	102727076	102727211	NM_001161013_exon_2_0_chr7_102727077_f	0	+
chr7	102738745	102740210	NM_001161013_exon_3_0_chr7_102738746_f	0	+
chr7	102715327	102715858	NM_001161009_exon_0_0_chr7_102715328_f	0	+
chr7	102724128	102724277	NM_001161009_exon_1_0_chr7_102724129_f	0	+
chr7	102727076	102727211	NM_001161009_exon_2_0_chr7_102727077_f	0	+
chr7	102732923	102733100	NM_001161009_exon_3_0_chr7_102732924_f	0	+
chr7	102737723	102737795	NM_001161009_exon_4_0_chr7_102737724_f	0	+
chr7	102738745	102740210	NM_001161009_exon_5_0_chr7_102738746_f	0	+
chr7	102715327	102715858	NM_001161012_exon_0_0_chr7_102715328_f	0	+
chr7	102724128	102724277	NM_001161012_exon_1_0_chr7_102724129_f	0	+
chr7	102727076	102727211	NM_001161012_exon_2_0_chr7_102727077_f	0	+
chr7	102737723	102737795	NM_001161012_exon_3_0_chr7_102737724_f	0	+
chr7	102738745	102740210	NM_001161012_exon_4_0_chr7_102738746_f	0	+
chr7	102715586	102715858	NM_031905_exon_0_0_chr7_102715587_f	0	+
chr7	102716223	102716328	NM_031905_exon_1_0_chr7_102716224_f	0	+
chr7	102724128	102724277	NM_031905_exon_2_0_chr7_102724129_f	0	+
chr7	102727076	102727211	NM_031905_exon_3_0_chr7_102727077_f	0	+
chr7	102732923	102733100	NM_031905_exon_4_0_chr7_102732924_f	0	+
chr7	102737723	102737795	NM_031905_exon_5_0_chr7_102737724_f	0	+
chr7	102738745	102740206	NM_031905_exon_6_0_chr7_102738746_f	0	+
chr7	102781716	102782850	NR_026660_exon_0_0_chr7_102781717_r	0	-
chr7	102952735	102953090	NM_014377_exon_0_0_chr7_102952736_r	0	-
chr7	102953393	102953548	NM_014377_exon_1_0_chr7_102953394_r	0	-
chr7	102956210	102956318	NM_014377_exon_2_0_chr7_102956211_r	0	-
chr7	102956434	102956535	NM_014377_exon_3_0_chr7_102956435_r	0	-
chr7	102957276	102957461	NM_014377_exon_4_0_chr7_102957277_r	0	-
chr7	102960055	102960125	NM_014377_exon_5_0_chr7_102960056_r	0	-
chr7	102960202	102960291	NM_014377_exon_6_0_chr7_102960203_r	0	-
chr7	102962378	102962528	NM_014377_exon_7_0_chr7_102962379_r	0	-
chr7	102962957	102963079	NM_014377_exon_8_0_chr7_102962958_r	0	-
chr7	102963149	102963241	NM_014377_exon_9_0_chr7_102963150_r	0	-
chr7	102964044	102964110	NM_014377_exon_10_0_chr7_102964045_r	0	-
chr7	102964928	102965009	NM_014377_exon_11_0_chr7_102964929_r	0	-
chr7	102966989	102967131	NM_014377_exon_12_0_chr7_102966990_r	0	-
chr7	102968102	102968201	NM_014377_exon_13_0_chr7_102968103_r	0	-
chr7	102978182	102978258	NM_014377_exon_14_0_chr7_102978183_r	0	-
chr7	102982210	102982401	NM_014377_exon_15_0_chr7_102982211_r	0	-
chr7	102985005	102985320	NM_014377_exon_16_0_chr7_102985006_r	0	-
chr7	102952735	102953090	NM_001362668_exon_0_0_chr7_102952736_r	0	-
chr7	102953393	102953548	NM_001362668_exon_1_0_chr7_102953394_r	0	-
chr7	102956210	102956318	NM_001362668_exon_2_0_chr7_102956211_r	0	-
chr7	102956434	102956535	NM_001362668_exon_3_0_chr7_102956435_r	0	-
chr7	102957276	102957461	NM_001362668_exon_4_0_chr7_102957277_r	0	-
chr7	102960055	102960125	NM_001362668_exon_5_0_chr7_102960056_r	0	-
chr7	102960202	102960291	NM_001362668_exon_6_0_chr7_102960203_r	0	-
chr7	102962378	102962528	NM_001362668_exon_7_0_chr7_102962379_r	0	-
chr7	102962957	102963079	NM_001362668_exon_8_0_chr7_102962958_r	0	-
chr7	102963149	102963241	NM_001362668_exon_9_0_chr7_102963150_r	0	-
chr7	102964044	102964110	NM_001362668_exon_10_0_chr7_102964045_r	0	-
chr7	102964928	102965009	NM_001362668_exon_11_0_chr7_102964929_r	0	-
chr7	102966989	102967131	NM_001362668_exon_12_0_chr7_102966990_r	0	-
chr7	102967778	102967825	NM_001362668_exon_13_0_chr7_102967779_r	0	-
chr7	102968102	102968201	NM_001362668_exon_14_0_chr7_102968103_r	0	-
chr7	102978182	102978258	NM_001362668_exon_15_0_chr7_102978183_r	0	-
chr7	102982210	102982401	NM_001362668_exon_16_0_chr7_102982211_r	0	-
chr7	102985005	102985320	NM_001362668_exon_17_0_chr7_102985006_r	0	-
chr7	102987970	102988228	NM_001204453_exon_0_0_chr7_102987971_f	0	+
chr7	102994367	102994405	NM_001204453_exon_1_0_chr7_102994368_f	0	+
chr7	102995314	102995396	NM_001204453_exon_2_0_chr7_102995315_f	0	+
chr7	102996140	102996240	NM_001204453_exon_3_0_chr7_102996141_f	0	+
chr7	103002403	103002914	NM_001204453_exon_4_0_chr7_103002404_f	0	+
chr7	102952735	102953090	NM_001129887_exon_0_0_chr7_102952736_r	0	-
chr7	102953393	102953548	NM_001129887_exon_1_0_chr7_102953394_r	0	-
chr7	102956210	102956318	NM_001129887_exon_2_0_chr7_102956211_r	0	-
chr7	102956434	102956535	NM_001129887_exon_3_0_chr7_102956435_r	0	-
chr7	102957276	102957461	NM_001129887_exon_4_0_chr7_102957277_r	0	-
chr7	102962378	102962528	NM_001129887_exon_5_0_chr7_102962379_r	0	-
chr7	102962957	102963079	NM_001129887_exon_6_0_chr7_102962958_r	0	-
chr7	102963149	102963241	NM_001129887_exon_7_0_chr7_102963150_r	0	-
chr7	102964044	102964110	NM_001129887_exon_8_0_chr7_102964045_r	0	-
chr7	102964928	102965009	NM_001129887_exon_9_0_chr7_102964929_r	0	-
chr7	102966989	102967131	NM_001129887_exon_10_0_chr7_102966990_r	0	-
chr7	102968102	102968201	NM_001129887_exon_11_0_chr7_102968103_r	0	-
chr7	102978182	102978258	NM_001129887_exon_12_0_chr7_102978183_r	0	-
chr7	102982210	102982401	NM_001129887_exon_13_0_chr7_102982211_r	0	-
chr7	102985005	102985320	NM_001129887_exon_14_0_chr7_102985006_r	0	-
chr7	102937872	102938005	NM_004279_exon_0_0_chr7_102937873_f	0	+
chr7	102939014	102939155	NM_004279_exon_1_0_chr7_102939015_f	0	+
chr7	102939889	102939976	NM_004279_exon_2_0_chr7_102939890_f	0	+
chr7	102940624	102940754	NM_004279_exon_3_0_chr7_102940625_f	0	+
chr7	102944288	102944487	NM_004279_exon_4_0_chr7_102944289_f	0	+
chr7	102944857	102944937	NM_004279_exon_5_0_chr7_102944858_f	0	+
chr7	102948042	102948155	NM_004279_exon_6_0_chr7_102948043_f	0	+
chr7	102949398	102949542	NM_004279_exon_7_0_chr7_102949399_f	0	+
chr7	102950761	102950922	NM_004279_exon_8_0_chr7_102950762_f	0	+
chr7	102952089	102952175	NM_004279_exon_9_0_chr7_102952090_f	0	+
chr7	102952254	102952343	NM_004279_exon_10_0_chr7_102952255_f	0	+
chr7	102952502	102952578	NM_004279_exon_11_0_chr7_102952503_f	0	+
chr7	102952653	102955133	NM_004279_exon_12_0_chr7_102952654_f	0	+
chr7	102987970	102988228	NM_002803_exon_0_0_chr7_102987971_f	0	+
chr7	102994367	102994405	NM_002803_exon_1_0_chr7_102994368_f	0	+
chr7	102995314	102995396	NM_002803_exon_2_0_chr7_102995315_f	0	+
chr7	102996140	102996240	NM_002803_exon_3_0_chr7_102996141_f	0	+
chr7	103002403	103002535	NM_002803_exon_4_0_chr7_103002404_f	0	+
chr7	103003132	103003205	NM_002803_exon_5_0_chr7_103003133_f	0	+
chr7	103003790	103003886	NM_002803_exon_6_0_chr7_103003791_f	0	+
chr7	103004589	103004754	NM_002803_exon_7_0_chr7_103004590_f	0	+
chr7	103006522	103006610	NM_002803_exon_8_0_chr7_103006523_f	0	+
chr7	103007859	103008062	NM_002803_exon_9_0_chr7_103007860_f	0	+
chr7	103008159	103008256	NM_002803_exon_10_0_chr7_103008160_f	0	+
chr7	103008343	103009842	NM_002803_exon_11_0_chr7_103008344_f	0	+
chr7	102952735	102953090	NM_001362667_exon_0_0_chr7_102952736_r	0	-
chr7	102953393	102953548	NM_001362667_exon_1_0_chr7_102953394_r	0	-
chr7	102956210	102956318	NM_001362667_exon_2_0_chr7_102956211_r	0	-
chr7	102956434	102956535	NM_001362667_exon_3_0_chr7_102956435_r	0	-
chr7	102957276	102957461	NM_001362667_exon_4_0_chr7_102957277_r	0	-
chr7	102960055	102960125	NM_001362667_exon_5_0_chr7_102960056_r	0	-
chr7	102960202	102960291	NM_001362667_exon_6_0_chr7_102960203_r	0	-
chr7	102962378	102962528	NM_001362667_exon_7_0_chr7_102962379_r	0	-
chr7	102962957	102963079	NM_001362667_exon_8_0_chr7_102962958_r	0	-
chr7	102963149	102963241	NM_001362667_exon_9_0_chr7_102963150_r	0	-
chr7	102964044	102964110	NM_001362667_exon_10_0_chr7_102964045_r	0	-
chr7	102964928	102965009	NM_001362667_exon_11_0_chr7_102964929_r	0	-
chr7	102966989	102967131	NM_001362667_exon_12_0_chr7_102966990_r	0	-
chr7	102968102	102968201	NM_001362667_exon_13_0_chr7_102968103_r	0	-
chr7	102978182	102978258	NM_001362667_exon_14_0_chr7_102978183_r	0	-
chr7	102982210	102982312	NM_001362667_exon_15_0_chr7_102982211_r	0	-
chr7	102985005	102985320	NM_001362667_exon_16_0_chr7_102985006_r	0	-
chr7	104439446	104440516	NR_034142_exon_0_0_chr7_104439447_r	0	-
chr7	104443285	104443410	NR_034142_exon_1_0_chr7_104443286_r	0	-
chr7	104444402	104444539	NR_034142_exon_2_0_chr7_104444403_r	0	-
chr7	104436953	104437396	NR_034141_exon_0_0_chr7_104436954_r	0	-
chr7	104440264	104440516	NR_034141_exon_1_0_chr7_104440265_r	0	-
chr7	104443285	104443410	NR_034141_exon_2_0_chr7_104443286_r	0	-
chr7	104444402	104444539	NR_034141_exon_3_0_chr7_104444403_r	0	-
chr7	104535074	104536511	NR_027374_exon_0_0_chr7_104535075_r	0	-
chr7	104552362	104552523	NR_027374_exon_1_0_chr7_104552363_r	0	-
chr7	104560831	104560872	NR_027374_exon_2_0_chr7_104560832_r	0	-
chr7	104566899	104567092	NR_027374_exon_3_0_chr7_104566900_r	0	-
chr7	104622193	104631612	NR_039981_exon_0_0_chr7_104622194_r	0	-
chr7	104650988	104654588	NR_024586_exon_0_0_chr7_104650989_r	0	-
chr7	105172527	105172804	NM_001346599_exon_0_0_chr7_105172528_f	0	+
chr7	105173270	105173316	NM_001346599_exon_1_0_chr7_105173271_f	0	+
chr7	105177011	105177059	NM_001346599_exon_2_0_chr7_105177012_f	0	+
chr7	105182854	105183096	NM_001346599_exon_3_0_chr7_105182855_f	0	+
chr7	105187356	105187530	NM_001346599_exon_4_0_chr7_105187357_f	0	+
chr7	105187630	105187780	NM_001346599_exon_5_0_chr7_105187631_f	0	+
chr7	105189000	105189157	NM_001346599_exon_6_0_chr7_105189001_f	0	+
chr7	105190501	105190612	NM_001346599_exon_7_0_chr7_105190502_f	0	+
chr7	105190707	105190933	NM_001346599_exon_8_0_chr7_105190708_f	0	+
chr7	105192016	105192154	NM_001346599_exon_9_0_chr7_105192017_f	0	+
chr7	105195474	105195674	NM_001346599_exon_10_0_chr7_105195475_f	0	+
chr7	105204179	105204394	NM_001346599_exon_11_0_chr7_105204180_f	0	+
chr7	105205723	105205904	NM_001346599_exon_12_0_chr7_105205724_f	0	+
chr7	105205976	105206095	NM_001346599_exon_13_0_chr7_105205977_f	0	+
chr7	105207565	105208132	NM_001346599_exon_14_0_chr7_105207566_f	0	+
chr7	105205554	105205894	NM_001355531_exon_0_0_chr7_105205555_r	0	-
chr7	105209649	105209737	NM_001355531_exon_1_0_chr7_105209650_r	0	-
chr7	105209853	105210018	NM_001355531_exon_2_0_chr7_105209854_r	0	-
chr7	105221804	105221989	NM_001355531_exon_3_0_chr7_105221805_r	0	-
chr7	105206771	105207937	NM_001355529_exon_0_0_chr7_105206772_r	0	-
chr7	105209649	105209737	NM_001355529_exon_1_0_chr7_105209650_r	0	-
chr7	105221804	105221989	NM_001355529_exon_2_0_chr7_105221805_r	0	-
chr7	105205554	105206062	NM_001355530_exon_0_0_chr7_105205555_r	0	-
chr7	105207913	105207937	NM_001355530_exon_1_0_chr7_105207914_r	0	-
chr7	105209649	105209737	NM_001355530_exon_2_0_chr7_105209650_r	0	-
chr7	105209853	105210018	NM_001355530_exon_3_0_chr7_105209854_r	0	-
chr7	105221804	105221989	NM_001355530_exon_4_0_chr7_105221805_r	0	-
chr7	105206771	105207937	NM_001355527_exon_0_0_chr7_105206772_r	0	-
chr7	105209649	105209737	NM_001355527_exon_1_0_chr7_105209650_r	0	-
chr7	105209853	105210018	NM_001355527_exon_2_0_chr7_105209854_r	0	-
chr7	105221804	105221989	NM_001355527_exon_3_0_chr7_105221805_r	0	-
chr7	105205554	105205894	NM_001355526_exon_0_0_chr7_105205555_r	0	-
chr7	105207913	105207937	NM_001355526_exon_1_0_chr7_105207914_r	0	-
chr7	105209649	105209737	NM_001355526_exon_2_0_chr7_105209650_r	0	-
chr7	105209853	105210018	NM_001355526_exon_3_0_chr7_105209854_r	0	-
chr7	105221804	105221989	NM_001355526_exon_4_0_chr7_105221805_r	0	-
chr7	105172527	105172804	NM_001346603_exon_0_0_chr7_105172528_f	0	+
chr7	105173270	105173316	NM_001346603_exon_1_0_chr7_105173271_f	0	+
chr7	105177011	105177196	NM_001346603_exon_2_0_chr7_105177012_f	0	+
chr7	105182854	105183096	NM_001346603_exon_3_0_chr7_105182855_f	0	+
chr7	105190501	105190612	NM_001346603_exon_4_0_chr7_105190502_f	0	+
chr7	105190707	105190933	NM_001346603_exon_5_0_chr7_105190708_f	0	+
chr7	105192016	105192154	NM_001346603_exon_6_0_chr7_105192017_f	0	+
chr7	105195474	105195674	NM_001346603_exon_7_0_chr7_105195475_f	0	+
chr7	105204179	105204394	NM_001346603_exon_8_0_chr7_105204180_f	0	+
chr7	105205723	105205904	NM_001346603_exon_9_0_chr7_105205724_f	0	+
chr7	105205976	105206095	NM_001346603_exon_10_0_chr7_105205977_f	0	+
chr7	105207565	105208132	NM_001346603_exon_11_0_chr7_105207566_f	0	+
chr7	105172527	105172804	NM_001346601_exon_0_0_chr7_105172528_f	0	+
chr7	105173270	105173316	NM_001346601_exon_1_0_chr7_105173271_f	0	+
chr7	105177011	105177196	NM_001346601_exon_2_0_chr7_105177012_f	0	+
chr7	105182854	105183096	NM_001346601_exon_3_0_chr7_105182855_f	0	+
chr7	105187356	105187530	NM_001346601_exon_4_0_chr7_105187357_f	0	+
chr7	105187630	105187780	NM_001346601_exon_5_0_chr7_105187631_f	0	+
chr7	105189002	105189157	NM_001346601_exon_6_0_chr7_105189003_f	0	+
chr7	105190501	105190612	NM_001346601_exon_7_0_chr7_105190502_f	0	+
chr7	105190707	105190933	NM_001346601_exon_8_0_chr7_105190708_f	0	+
chr7	105192016	105192154	NM_001346601_exon_9_0_chr7_105192017_f	0	+
chr7	105195474	105195674	NM_001346601_exon_10_0_chr7_105195475_f	0	+
chr7	105204179	105204394	NM_001346601_exon_11_0_chr7_105204180_f	0	+
chr7	105205723	105205904	NM_001346601_exon_12_0_chr7_105205724_f	0	+
chr7	105205976	105206095	NM_001346601_exon_13_0_chr7_105205977_f	0	+
chr7	105207565	105208132	NM_001346601_exon_14_0_chr7_105207566_f	0	+
chr7	105172527	105172804	NM_001346600_exon_0_0_chr7_105172528_f	0	+
chr7	105173270	105173316	NM_001346600_exon_1_0_chr7_105173271_f	0	+
chr7	105177011	105177196	NM_001346600_exon_2_0_chr7_105177012_f	0	+
chr7	105182854	105183096	NM_001346600_exon_3_0_chr7_105182855_f	0	+
chr7	105187356	105187530	NM_001346600_exon_4_0_chr7_105187357_f	0	+
chr7	105187630	105187780	NM_001346600_exon_5_0_chr7_105187631_f	0	+
chr7	105189000	105189157	NM_001346600_exon_6_0_chr7_105189001_f	0	+
chr7	105190505	105190612	NM_001346600_exon_7_0_chr7_105190506_f	0	+
chr7	105190707	105190933	NM_001346600_exon_8_0_chr7_105190708_f	0	+
chr7	105192016	105192154	NM_001346600_exon_9_0_chr7_105192017_f	0	+
chr7	105195474	105195674	NM_001346600_exon_10_0_chr7_105195475_f	0	+
chr7	105204179	105204394	NM_001346600_exon_11_0_chr7_105204180_f	0	+
chr7	105205723	105205904	NM_001346600_exon_12_0_chr7_105205724_f	0	+
chr7	105205976	105206095	NM_001346600_exon_13_0_chr7_105205977_f	0	+
chr7	105207565	105208132	NM_001346600_exon_14_0_chr7_105207566_f	0	+
chr7	105172527	105172804	NR_144478_exon_0_0_chr7_105172528_f	0	+
chr7	105173270	105173316	NR_144478_exon_1_0_chr7_105173271_f	0	+
chr7	105177011	105177196	NR_144478_exon_2_0_chr7_105177012_f	0	+
chr7	105182854	105183096	NR_144478_exon_3_0_chr7_105182855_f	0	+
chr7	105187356	105187530	NR_144478_exon_4_0_chr7_105187357_f	0	+
chr7	105187630	105187780	NR_144478_exon_5_0_chr7_105187631_f	0	+
chr7	105189000	105189157	NR_144478_exon_6_0_chr7_105189001_f	0	+
chr7	105190501	105190612	NR_144478_exon_7_0_chr7_105190502_f	0	+
chr7	105190707	105190933	NR_144478_exon_8_0_chr7_105190708_f	0	+
chr7	105192016	105192154	NR_144478_exon_9_0_chr7_105192017_f	0	+
chr7	105204179	105204394	NR_144478_exon_10_0_chr7_105204180_f	0	+
chr7	105205723	105205904	NR_144478_exon_11_0_chr7_105205724_f	0	+
chr7	105205976	105206095	NR_144478_exon_12_0_chr7_105205977_f	0	+
chr7	105207565	105208132	NR_144478_exon_13_0_chr7_105207566_f	0	+
chr7	105172527	105172804	NM_021930_exon_0_0_chr7_105172528_f	0	+
chr7	105173270	105173316	NM_021930_exon_1_0_chr7_105173271_f	0	+
chr7	105177011	105177196	NM_021930_exon_2_0_chr7_105177012_f	0	+
chr7	105182854	105183096	NM_021930_exon_3_0_chr7_105182855_f	0	+
chr7	105187356	105187530	NM_021930_exon_4_0_chr7_105187357_f	0	+
chr7	105187630	105187780	NM_021930_exon_5_0_chr7_105187631_f	0	+
chr7	105189000	105189157	NM_021930_exon_6_0_chr7_105189001_f	0	+
chr7	105190501	105190612	NM_021930_exon_7_0_chr7_105190502_f	0	+
chr7	105190707	105190933	NM_021930_exon_8_0_chr7_105190708_f	0	+
chr7	105192016	105192154	NM_021930_exon_9_0_chr7_105192017_f	0	+
chr7	105195474	105195674	NM_021930_exon_10_0_chr7_105195475_f	0	+
chr7	105204179	105204394	NM_021930_exon_11_0_chr7_105204180_f	0	+
chr7	105205723	105205904	NM_021930_exon_12_0_chr7_105205724_f	0	+
chr7	105205976	105206095	NM_021930_exon_13_0_chr7_105205977_f	0	+
chr7	105207565	105208132	NM_021930_exon_14_0_chr7_105207566_f	0	+
chr7	105253920	105255263	NM_001318229_exon_0_0_chr7_105253921_r	0	-
chr7	105260646	105260768	NM_001318229_exon_1_0_chr7_105260647_r	0	-
chr7	105264521	105264714	NM_001318229_exon_2_0_chr7_105264522_r	0	-
chr7	105278799	105279056	NM_001318229_exon_3_0_chr7_105278800_r	0	-
chr7	105279933	105280016	NM_001318229_exon_4_0_chr7_105279934_r	0	-
chr7	105283284	105283568	NM_001318229_exon_5_0_chr7_105283285_r	0	-
chr7	105289853	105290007	NM_001318229_exon_6_0_chr7_105289854_r	0	-
chr7	105305512	105305735	NM_001318229_exon_7_0_chr7_105305513_r	0	-
chr7	105318392	105318511	NM_001318229_exon_8_0_chr7_105318393_r	0	-
chr7	105319498	105319648	NM_001318229_exon_9_0_chr7_105319499_r	0	-
chr7	105730813	105732385	NM_182715_exon_0_0_chr7_105730814_r	0	-
chr7	105733394	105733583	NM_182715_exon_1_0_chr7_105733395_r	0	-
chr7	105738135	105738343	NM_182715_exon_2_0_chr7_105738136_r	0	-
chr7	105739603	105739728	NM_182715_exon_3_0_chr7_105739604_r	0	-
chr7	105752585	105752791	NM_182715_exon_4_0_chr7_105752586_r	0	-
chr7	105730813	105732385	NM_006754_exon_0_0_chr7_105730814_r	0	-
chr7	105733394	105733583	NM_006754_exon_1_0_chr7_105733395_r	0	-
chr7	105738135	105738343	NM_006754_exon_2_0_chr7_105738136_r	0	-
chr7	105739603	105739728	NM_006754_exon_3_0_chr7_105739604_r	0	-
chr7	105752585	105752657	NM_006754_exon_4_0_chr7_105752586_r	0	-
chr7	105752924	105753093	NM_006754_exon_5_0_chr7_105752925_r	0	-
chr7	106505722	106505795	NM_001282427_exon_0_0_chr7_106505723_f	0	+
chr7	106507994	106510001	NM_001282427_exon_1_0_chr7_106507995_f	0	+
chr7	106512981	106513047	NM_001282427_exon_2_0_chr7_106512982_f	0	+
chr7	106513157	106513383	NM_001282427_exon_3_0_chr7_106513158_f	0	+
chr7	106515144	106515248	NM_001282427_exon_4_0_chr7_106515145_f	0	+
chr7	106519963	106520110	NM_001282427_exon_5_0_chr7_106519964_f	0	+
chr7	106522561	106522652	NM_001282427_exon_6_0_chr7_106522562_f	0	+
chr7	106523477	106523608	NM_001282427_exon_7_0_chr7_106523478_f	0	+
chr7	106524599	106524711	NM_001282427_exon_8_0_chr7_106524600_f	0	+
chr7	106526579	106526737	NM_001282427_exon_9_0_chr7_106526580_f	0	+
chr7	106545553	106549423	NM_001282427_exon_10_0_chr7_106545554_f	0	+
chr7	106505923	106506221	NM_002649_exon_0_0_chr7_106505924_f	0	+
chr7	106507994	106510001	NM_002649_exon_1_0_chr7_106507995_f	0	+
chr7	106512981	106513047	NM_002649_exon_2_0_chr7_106512982_f	0	+
chr7	106513157	106513383	NM_002649_exon_3_0_chr7_106513158_f	0	+
chr7	106515144	106515248	NM_002649_exon_4_0_chr7_106515145_f	0	+
chr7	106519963	106520110	NM_002649_exon_5_0_chr7_106519964_f	0	+
chr7	106522561	106522652	NM_002649_exon_6_0_chr7_106522562_f	0	+
chr7	106523477	106523608	NM_002649_exon_7_0_chr7_106523478_f	0	+
chr7	106524599	106524711	NM_002649_exon_8_0_chr7_106524600_f	0	+
chr7	106526579	106526737	NM_002649_exon_9_0_chr7_106526580_f	0	+
chr7	106545553	106549423	NM_002649_exon_10_0_chr7_106545554_f	0	+
chr7	106505722	106505871	NM_001282426_exon_0_0_chr7_106505723_f	0	+
chr7	106507994	106510001	NM_001282426_exon_1_0_chr7_106507995_f	0	+
chr7	106512981	106513047	NM_001282426_exon_2_0_chr7_106512982_f	0	+
chr7	106513157	106513383	NM_001282426_exon_3_0_chr7_106513158_f	0	+
chr7	106515144	106515248	NM_001282426_exon_4_0_chr7_106515145_f	0	+
chr7	106519963	106520110	NM_001282426_exon_5_0_chr7_106519964_f	0	+
chr7	106522561	106522652	NM_001282426_exon_6_0_chr7_106522562_f	0	+
chr7	106523477	106523608	NM_001282426_exon_7_0_chr7_106523478_f	0	+
chr7	106524599	106524711	NM_001282426_exon_8_0_chr7_106524600_f	0	+
chr7	106526579	106526737	NM_001282426_exon_9_0_chr7_106526580_f	0	+
chr7	106545553	106549423	NM_001282426_exon_10_0_chr7_106545554_f	0	+
chr7	107110501	107110890	NM_005295_exon_0_0_chr7_107110502_f	0	+
chr7	107111816	107112747	NM_005295_exon_1_0_chr7_107111817_f	0	+
chr7	107114479	107116125	NM_005295_exon_2_0_chr7_107114480_f	0	+
chr7	107220690	107220746	NM_001363482_exon_0_0_chr7_107220691_f	0	+
chr7	107221203	107221309	NM_001363482_exon_1_0_chr7_107221204_f	0	+
chr7	107224326	107224427	NM_001363482_exon_2_0_chr7_107224327_f	0	+
chr7	107234399	107234550	NM_001363482_exon_3_0_chr7_107234400_f	0	+
chr7	107236311	107236447	NM_001363482_exon_4_0_chr7_107236312_f	0	+
chr7	107240841	107240950	NM_001363482_exon_5_0_chr7_107240842_f	0	+
chr7	107253776	107253877	NM_001363482_exon_6_0_chr7_107253777_f	0	+
chr7	107262074	107263762	NM_001363482_exon_7_0_chr7_107262075_f	0	+
chr7	107220421	107220746	NR_027830_exon_0_0_chr7_107220422_f	0	+
chr7	107224326	107224427	NR_027830_exon_1_0_chr7_107224327_f	0	+
chr7	107234399	107234550	NR_027830_exon_2_0_chr7_107234400_f	0	+
chr7	107236311	107236447	NR_027830_exon_3_0_chr7_107236312_f	0	+
chr7	107240841	107240950	NR_027830_exon_4_0_chr7_107240842_f	0	+
chr7	107253776	107253877	NR_027830_exon_5_0_chr7_107253777_f	0	+
chr7	107258772	107263762	NR_027830_exon_6_0_chr7_107258773_f	0	+
chr7	107296960	107300651	NR_028137_exon_0_0_chr7_107296961_r	0	-
chr7	107302046	107302243	NR_028137_exon_1_0_chr7_107302047_r	0	-
chr7	107220421	107220746	NM_018844_exon_0_0_chr7_107220422_f	0	+
chr7	107221203	107221309	NM_018844_exon_1_0_chr7_107221204_f	0	+
chr7	107224326	107224427	NM_018844_exon_2_0_chr7_107224327_f	0	+
chr7	107234399	107234550	NM_018844_exon_3_0_chr7_107234400_f	0	+
chr7	107236311	107236447	NM_018844_exon_4_0_chr7_107236312_f	0	+
chr7	107240841	107240950	NM_018844_exon_5_0_chr7_107240842_f	0	+
chr7	107253776	107253877	NM_018844_exon_6_0_chr7_107253777_f	0	+
chr7	107258772	107263762	NM_018844_exon_7_0_chr7_107258773_f	0	+
chr7	107220690	107220746	NM_001363483_exon_0_0_chr7_107220691_f	0	+
chr7	107221203	107221309	NM_001363483_exon_1_0_chr7_107221204_f	0	+
chr7	107224326	107224427	NM_001363483_exon_2_0_chr7_107224327_f	0	+
chr7	107234399	107234550	NM_001363483_exon_3_0_chr7_107234400_f	0	+
chr7	107236311	107236447	NM_001363483_exon_4_0_chr7_107236312_f	0	+
chr7	107240841	107240950	NM_001363483_exon_5_0_chr7_107240842_f	0	+
chr7	107253776	107253877	NM_001363483_exon_6_0_chr7_107253777_f	0	+
chr7	107256705	107256834	NM_001363483_exon_7_0_chr7_107256706_f	0	+
chr7	107258772	107263762	NM_001363483_exon_8_0_chr7_107258773_f	0	+
chr7	107220690	107220746	NM_001008405_exon_0_0_chr7_107220691_f	0	+
chr7	107221203	107221309	NM_001008405_exon_1_0_chr7_107221204_f	0	+
chr7	107224326	107224427	NM_001008405_exon_2_0_chr7_107224327_f	0	+
chr7	107234399	107234550	NM_001008405_exon_3_0_chr7_107234400_f	0	+
chr7	107236311	107236447	NM_001008405_exon_4_0_chr7_107236312_f	0	+
chr7	107240841	107240950	NM_001008405_exon_5_0_chr7_107240842_f	0	+
chr7	107253776	107253877	NM_001008405_exon_6_0_chr7_107253777_f	0	+
chr7	107254098	107254177	NM_001008405_exon_7_0_chr7_107254099_f	0	+
chr7	107258772	107263762	NM_001008405_exon_8_0_chr7_107258773_f	0	+
chr7	107384141	107384621	NR_024199_exon_0_0_chr7_107384142_f	0	+
chr7	107389324	107389492	NR_024199_exon_1_0_chr7_107389325_f	0	+
chr7	107392989	107393062	NR_024199_exon_2_0_chr7_107392990_f	0	+
chr7	107393855	107393956	NR_024199_exon_3_0_chr7_107393856_f	0	+
chr7	107394339	107394423	NR_024199_exon_4_0_chr7_107394340_f	0	+
chr7	107395862	107395936	NR_024199_exon_5_0_chr7_107395863_f	0	+
chr7	107398587	107402112	NR_024199_exon_6_0_chr7_107398588_f	0	+
chr7	107383197	107383848	NR_144537_exon_0_0_chr7_107383198_r	0	-
chr7	107384817	107385026	NR_144537_exon_1_0_chr7_107384818_r	0	-
chr7	107383197	107383848	NR_144536_exon_0_0_chr7_107383198_r	0	-
chr7	107383929	107384077	NR_144536_exon_1_0_chr7_107383930_r	0	-
chr7	107383197	107383848	NR_144539_exon_0_0_chr7_107383198_r	0	-
chr7	107384377	107384503	NR_144539_exon_1_0_chr7_107384378_r	0	-
chr7	107383197	107383848	NR_144540_exon_0_0_chr7_107383198_r	0	-
chr7	107384503	107384583	NR_144540_exon_1_0_chr7_107384504_r	0	-
chr7	107384141	107384621	NM_001284291_exon_0_0_chr7_107384142_f	0	+
chr7	107389324	107389492	NM_001284291_exon_1_0_chr7_107389325_f	0	+
chr7	107393858	107393956	NM_001284291_exon_2_0_chr7_107393859_f	0	+
chr7	107394339	107394423	NM_001284291_exon_3_0_chr7_107394340_f	0	+
chr7	107395862	107395936	NM_001284291_exon_4_0_chr7_107395863_f	0	+
chr7	107398587	107402112	NM_001284291_exon_5_0_chr7_107398588_f	0	+
chr7	107384141	107384621	NM_024814_exon_0_0_chr7_107384142_f	0	+
chr7	107389324	107389492	NM_024814_exon_1_0_chr7_107389325_f	0	+
chr7	107393855	107393956	NM_024814_exon_2_0_chr7_107393856_f	0	+
chr7	107394339	107394423	NM_024814_exon_3_0_chr7_107394340_f	0	+
chr7	107395862	107395936	NM_024814_exon_4_0_chr7_107395863_f	0	+
chr7	107398587	107402112	NM_024814_exon_5_0_chr7_107398588_f	0	+
chr7	107405911	107406323	NM_000111_exon_0_0_chr7_107405912_r	0	-
chr7	107408023	107408089	NM_000111_exon_1_0_chr7_107408024_r	0	-
chr7	107408210	107408353	NM_000111_exon_2_0_chr7_107408211_r	0	-
chr7	107412498	107412553	NM_000111_exon_3_0_chr7_107412499_r	0	-
chr7	107414364	107414598	NM_000111_exon_4_0_chr7_107414365_r	0	-
chr7	107415221	107415317	NM_000111_exon_5_0_chr7_107415222_r	0	-
chr7	107416896	107416989	NM_000111_exon_6_0_chr7_107416897_r	0	-
chr7	107417081	107417151	NM_000111_exon_7_0_chr7_107417082_r	0	-
chr7	107418619	107418726	NM_000111_exon_8_0_chr7_107418620_r	0	-
chr7	107420112	107420208	NM_000111_exon_9_0_chr7_107420113_r	0	-
chr7	107423241	107423319	NM_000111_exon_10_0_chr7_107423242_r	0	-
chr7	107423424	107423538	NM_000111_exon_11_0_chr7_107423425_r	0	-
chr7	107423649	107423797	NM_000111_exon_12_0_chr7_107423650_r	0	-
chr7	107427271	107427354	NM_000111_exon_13_0_chr7_107427272_r	0	-
chr7	107427801	107427954	NM_000111_exon_14_0_chr7_107427802_r	0	-
chr7	107429968	107430133	NM_000111_exon_15_0_chr7_107429969_r	0	-
chr7	107431492	107431680	NM_000111_exon_16_0_chr7_107431493_r	0	-
chr7	107432274	107432385	NM_000111_exon_17_0_chr7_107432275_r	0	-
chr7	107434186	107434326	NM_000111_exon_18_0_chr7_107434187_r	0	-
chr7	107434823	107435042	NM_000111_exon_19_0_chr7_107434824_r	0	-
chr7	107443555	107443678	NM_000111_exon_20_0_chr7_107443556_r	0	-
chr7	107531551	107531734	NM_001289752_exon_0_0_chr7_107531552_f	0	+
chr7	107533644	107533723	NM_001289752_exon_1_0_chr7_107533645_f	0	+
chr7	107542182	107542262	NM_001289752_exon_2_0_chr7_107542183_f	0	+
chr7	107542769	107542838	NM_001289752_exon_3_0_chr7_107542770_f	0	+
chr7	107543922	107543992	NM_001289752_exon_4_0_chr7_107543923_f	0	+
chr7	107545402	107545503	NM_001289752_exon_5_0_chr7_107545403_f	0	+
chr7	107546711	107546813	NM_001289752_exon_6_0_chr7_107546712_f	0	+
chr7	107555950	107556141	NM_001289752_exon_7_0_chr7_107555951_f	0	+
chr7	107557238	107557409	NM_001289752_exon_8_0_chr7_107557239_f	0	+
chr7	107557717	107557907	NM_001289752_exon_9_0_chr7_107557718_f	0	+
chr7	107558368	107558506	NM_001289752_exon_10_0_chr7_107558369_f	0	+
chr7	107559454	107559544	NM_001289752_exon_11_0_chr7_107559455_f	0	+
chr7	107559638	107561643	NM_001289752_exon_12_0_chr7_107559639_f	0	+
chr7	107531551	107531734	NM_001289750_exon_0_0_chr7_107531552_f	0	+
chr7	107533644	107533723	NM_001289750_exon_1_0_chr7_107533645_f	0	+
chr7	107543922	107543992	NM_001289750_exon_2_0_chr7_107543923_f	0	+
chr7	107545402	107545503	NM_001289750_exon_3_0_chr7_107545403_f	0	+
chr7	107545805	107545949	NM_001289750_exon_4_0_chr7_107545806_f	0	+
chr7	107546711	107546813	NM_001289750_exon_5_0_chr7_107546712_f	0	+
chr7	107555950	107556141	NM_001289750_exon_6_0_chr7_107555951_f	0	+
chr7	107557238	107557409	NM_001289750_exon_7_0_chr7_107557239_f	0	+
chr7	107557717	107557907	NM_001289750_exon_8_0_chr7_107557718_f	0	+
chr7	107558368	107558506	NM_001289750_exon_9_0_chr7_107558369_f	0	+
chr7	107559454	107559544	NM_001289750_exon_10_0_chr7_107559455_f	0	+
chr7	107559638	107561643	NM_001289750_exon_11_0_chr7_107559639_f	0	+
chr7	107531551	107531734	NM_001289751_exon_0_0_chr7_107531552_f	0	+
chr7	107533644	107533723	NM_001289751_exon_1_0_chr7_107533645_f	0	+
chr7	107542182	107542262	NM_001289751_exon_2_0_chr7_107542183_f	0	+
chr7	107543922	107543992	NM_001289751_exon_3_0_chr7_107543923_f	0	+
chr7	107545402	107545503	NM_001289751_exon_4_0_chr7_107545403_f	0	+
chr7	107545805	107545949	NM_001289751_exon_5_0_chr7_107545806_f	0	+
chr7	107546711	107546813	NM_001289751_exon_6_0_chr7_107546712_f	0	+
chr7	107555950	107556141	NM_001289751_exon_7_0_chr7_107555951_f	0	+
chr7	107557238	107557409	NM_001289751_exon_8_0_chr7_107557239_f	0	+
chr7	107557717	107557907	NM_001289751_exon_9_0_chr7_107557718_f	0	+
chr7	107558368	107558506	NM_001289751_exon_10_0_chr7_107558369_f	0	+
chr7	107559454	107559544	NM_001289751_exon_11_0_chr7_107559455_f	0	+
chr7	107559638	107561643	NM_001289751_exon_12_0_chr7_107559639_f	0	+
chr7	107531551	107531734	NM_000108_exon_0_0_chr7_107531552_f	0	+
chr7	107533644	107533723	NM_000108_exon_1_0_chr7_107533645_f	0	+
chr7	107542182	107542262	NM_000108_exon_2_0_chr7_107542183_f	0	+
chr7	107542769	107542838	NM_000108_exon_3_0_chr7_107542770_f	0	+
chr7	107543922	107543992	NM_000108_exon_4_0_chr7_107543923_f	0	+
chr7	107545402	107545503	NM_000108_exon_5_0_chr7_107545403_f	0	+
chr7	107545805	107545949	NM_000108_exon_6_0_chr7_107545806_f	0	+
chr7	107546711	107546813	NM_000108_exon_7_0_chr7_107546712_f	0	+
chr7	107555950	107556141	NM_000108_exon_8_0_chr7_107555951_f	0	+
chr7	107557238	107557409	NM_000108_exon_9_0_chr7_107557239_f	0	+
chr7	107557717	107557907	NM_000108_exon_10_0_chr7_107557718_f	0	+
chr7	107558368	107558506	NM_000108_exon_11_0_chr7_107558369_f	0	+
chr7	107559454	107559544	NM_000108_exon_12_0_chr7_107559455_f	0	+
chr7	107559638	107561643	NM_000108_exon_13_0_chr7_107559639_f	0	+
chr7	108202587	108205549	NM_001130475_exon_0_0_chr7_108202588_r	0	-
chr7	108206273	108206466	NM_001130475_exon_1_0_chr7_108206274_r	0	-
chr7	108209933	108210212	NM_001130475_exon_2_0_chr7_108209934_r	0	-
chr7	108202587	108205549	NM_001287601_exon_0_0_chr7_108202588_r	0	-
chr7	108209933	108210212	NM_001287601_exon_1_0_chr7_108209934_r	0	-
chr7	108202587	108205549	NM_001287599_exon_0_0_chr7_108202588_r	0	-
chr7	108206395	108206466	NM_001287599_exon_1_0_chr7_108206396_r	0	-
chr7	108209933	108210212	NM_001287599_exon_2_0_chr7_108209934_r	0	-
chr7	108202587	108205549	NM_001287598_exon_0_0_chr7_108202588_r	0	-
chr7	108206395	108206466	NM_001287598_exon_1_0_chr7_108206396_r	0	-
chr7	108209542	108209897	NM_001287598_exon_2_0_chr7_108209543_r	0	-
chr7	108202587	108205549	NM_182529_exon_0_0_chr7_108202588_r	0	-
chr7	108206273	108206466	NM_182529_exon_1_0_chr7_108206274_r	0	-
chr7	108209542	108209897	NM_182529_exon_2_0_chr7_108209543_r	0	-
chr7	108210188	108210547	NM_012328_exon_0_0_chr7_108210189_f	0	+
chr7	108212160	108212387	NM_012328_exon_1_0_chr7_108212161_f	0	+
chr7	108213342	108215294	NM_012328_exon_2_0_chr7_108213343_f	0	+
chr7	108524031	108524306	NM_001024607_exon_0_0_chr7_108524032_r	0	-
chr7	108524484	108524644	NM_001024607_exon_1_0_chr7_108524485_r	0	-
chr7	109599283	109600270	NR_003024_exon_0_0_chr7_109599284_r	0	-
chr7	111448560	111448669	NR_103806_exon_0_0_chr7_111448561_f	0	+
chr7	111459433	111461835	NR_103806_exon_1_0_chr7_111459434_f	0	+
chr7	112092112	112092566	NM_001197079_exon_0_0_chr7_112092113_f	0	+
chr7	112095817	112095922	NM_001197079_exon_1_0_chr7_112095818_f	0	+
chr7	112096056	112096141	NM_001197079_exon_2_0_chr7_112096057_f	0	+
chr7	112096968	112097093	NM_001197079_exon_3_0_chr7_112096969_f	0	+
chr7	112098915	112099073	NM_001197079_exon_4_0_chr7_112098916_f	0	+
chr7	112101920	112101971	NM_001197079_exon_5_0_chr7_112101921_f	0	+
chr7	112102055	112102234	NM_001197079_exon_6_0_chr7_112102056_f	0	+
chr7	112102324	112102433	NM_001197079_exon_7_0_chr7_112102325_f	0	+
chr7	112108035	112108170	NM_001197079_exon_8_0_chr7_112108036_f	0	+
chr7	112112273	112112402	NM_001197079_exon_9_0_chr7_112112274_f	0	+
chr7	112112820	112112916	NM_001197079_exon_10_0_chr7_112112821_f	0	+
chr7	112115484	112117258	NM_001197079_exon_11_0_chr7_112115485_f	0	+
chr7	112120907	112121037	NM_001134468_exon_0_0_chr7_112120908_f	0	+
chr7	112124866	112124998	NM_001134468_exon_1_0_chr7_112124867_f	0	+
chr7	112126977	112127106	NM_001134468_exon_2_0_chr7_112126978_f	0	+
chr7	112129864	112130943	NM_001134468_exon_3_0_chr7_112129865_f	0	+
chr7	112090562	112090837	NR_120333_exon_0_0_chr7_112090563_f	0	+
chr7	112095817	112095922	NR_120333_exon_1_0_chr7_112095818_f	0	+
chr7	112096056	112096141	NR_120333_exon_2_0_chr7_112096057_f	0	+
chr7	112096968	112097093	NR_120333_exon_3_0_chr7_112096969_f	0	+
chr7	112101920	112101971	NR_120333_exon_4_0_chr7_112101921_f	0	+
chr7	112102055	112102234	NR_120333_exon_5_0_chr7_112102056_f	0	+
chr7	112102324	112102433	NR_120333_exon_6_0_chr7_112102325_f	0	+
chr7	112108035	112108170	NR_120333_exon_7_0_chr7_112108036_f	0	+
chr7	112112273	112112402	NR_120333_exon_8_0_chr7_112112274_f	0	+
chr7	112112820	112112916	NR_120333_exon_9_0_chr7_112112821_f	0	+
chr7	112115196	112115290	NR_120333_exon_10_0_chr7_112115197_f	0	+
chr7	112115484	112117258	NR_120333_exon_11_0_chr7_112115485_f	0	+
chr7	112121065	112121401	NM_182597_exon_0_0_chr7_112121066_f	0	+
chr7	112124866	112124998	NM_182597_exon_1_0_chr7_112124867_f	0	+
chr7	112126977	112127106	NM_182597_exon_2_0_chr7_112126978_f	0	+
chr7	112129864	112130943	NM_182597_exon_3_0_chr7_112129865_f	0	+
chr7	112090482	112090837	NM_001550_exon_0_0_chr7_112090483_f	0	+
chr7	112095817	112095922	NM_001550_exon_1_0_chr7_112095818_f	0	+
chr7	112096056	112096141	NM_001550_exon_2_0_chr7_112096057_f	0	+
chr7	112096968	112097093	NM_001550_exon_3_0_chr7_112096969_f	0	+
chr7	112098915	112099073	NM_001550_exon_4_0_chr7_112098916_f	0	+
chr7	112101920	112101971	NM_001550_exon_5_0_chr7_112101921_f	0	+
chr7	112102055	112102234	NM_001550_exon_6_0_chr7_112102056_f	0	+
chr7	112102324	112102433	NM_001550_exon_7_0_chr7_112102325_f	0	+
chr7	112108035	112108170	NM_001550_exon_8_0_chr7_112108036_f	0	+
chr7	112112273	112112402	NM_001550_exon_9_0_chr7_112112274_f	0	+
chr7	112112820	112112916	NM_001550_exon_10_0_chr7_112112821_f	0	+
chr7	112115484	112117258	NM_001550_exon_11_0_chr7_112115485_f	0	+
chr7	112258119	112258333	NR_110160_exon_0_0_chr7_112258120_f	0	+
chr7	112260462	112260704	NR_110160_exon_1_0_chr7_112260463_f	0	+
chr7	112258119	112258333	NR_110159_exon_0_0_chr7_112258120_f	0	+
chr7	112258874	112259092	NR_110159_exon_1_0_chr7_112258875_f	0	+
chr7	112260462	112260704	NR_110159_exon_2_0_chr7_112260463_f	0	+
chr7	112402436	112407799	NR_109840_exon_0_0_chr7_112402437_r	0	-
chr7	112412835	112413110	NR_109840_exon_1_0_chr7_112412836_r	0	-
chr7	112415230	112415373	NR_109840_exon_2_0_chr7_112415231_r	0	-
chr7	112430214	112430478	NR_109840_exon_3_0_chr7_112430215_r	0	-
chr7	112402436	112407799	NM_001287497_exon_0_0_chr7_112402437_r	0	-
chr7	112412835	112413110	NM_001287497_exon_1_0_chr7_112412836_r	0	-
chr7	112415230	112415373	NM_001287497_exon_2_0_chr7_112415231_r	0	-
chr7	112423752	112425008	NM_001287497_exon_3_0_chr7_112423753_r	0	-
chr7	112428508	112428599	NM_001287497_exon_4_0_chr7_112428509_r	0	-
chr7	112430214	112430478	NM_001287497_exon_5_0_chr7_112430215_r	0	-
chr7	112402436	112407799	NM_022484_exon_0_0_chr7_112402437_r	0	-
chr7	112412835	112413110	NM_022484_exon_1_0_chr7_112412836_r	0	-
chr7	112415230	112415373	NM_022484_exon_2_0_chr7_112415231_r	0	-
chr7	112423752	112425008	NM_022484_exon_3_0_chr7_112423753_r	0	-
chr7	112430214	112430478	NM_022484_exon_4_0_chr7_112430215_r	0	-
chr7	112594689	112594823	NR_110162_exon_0_0_chr7_112594690_r	0	-
chr7	112596576	112596757	NR_110162_exon_1_0_chr7_112596577_r	0	-
chr7	112613659	112613727	NR_110162_exon_2_0_chr7_112613660_r	0	-
chr7	112620100	112620219	NR_110162_exon_3_0_chr7_112620101_r	0	-
chr7	112626590	112626719	NR_110162_exon_4_0_chr7_112626591_r	0	-
chr7	112635622	112635698	NR_110162_exon_5_0_chr7_112635623_r	0	-
chr7	112756772	112757662	NM_001352688_exon_0_0_chr7_112756773_r	0	-
chr7	112758122	112758216	NM_001352688_exon_1_0_chr7_112758123_r	0	-
chr7	112758582	112758637	NM_001352688_exon_2_0_chr7_112758583_r	0	-
chr7	112756772	112757662	NM_001352687_exon_0_0_chr7_112756773_r	0	-
chr7	112758122	112758216	NM_001352687_exon_1_0_chr7_112758123_r	0	-
chr7	112758494	112758637	NM_001352687_exon_2_0_chr7_112758495_r	0	-
chr7	113516881	113520180	NM_002711_exon_0_0_chr7_113516882_r	0	-
chr7	113522093	113522218	NM_002711_exon_1_0_chr7_113522094_r	0	-
chr7	113522316	113522375	NM_002711_exon_2_0_chr7_113522317_r	0	-
chr7	113558269	113559082	NM_002711_exon_3_0_chr7_113558270_r	0	-
chr7	114293399	114293510	NR_037439_exon_0_0_chr7_114293400_f	0	+
chr7	114562208	114562691	NM_001166345_exon_0_0_chr7_114562209_f	0	+
chr7	114562981	114563182	NM_001166345_exon_1_0_chr7_114562982_f	0	+
chr7	114582329	114582452	NM_001166345_exon_2_0_chr7_114582330_f	0	+
chr7	114619560	114619836	NM_001166345_exon_3_0_chr7_114619561_f	0	+
chr7	114655741	114659970	NM_001166345_exon_4_0_chr7_114655742_f	0	+
chr7	114562208	114562691	NM_001166346_exon_0_0_chr7_114562209_f	0	+
chr7	114562981	114563182	NM_001166346_exon_1_0_chr7_114562982_f	0	+
chr7	114563513	114563720	NM_001166346_exon_2_0_chr7_114563514_f	0	+
chr7	114562208	114562691	NM_199072_exon_0_0_chr7_114562209_f	0	+
chr7	114562981	114563182	NM_199072_exon_1_0_chr7_114562982_f	0	+
chr7	114582329	114582452	NM_199072_exon_2_0_chr7_114582330_f	0	+
chr7	114619560	114619836	NM_199072_exon_3_0_chr7_114619561_f	0	+
chr7	114655741	114659970	NM_199072_exon_4_0_chr7_114655742_f	0	+
chr7	114719011	114719163	NR_120521_exon_0_0_chr7_114719012_f	0	+
chr7	114758786	114758879	NR_120521_exon_1_0_chr7_114758787_f	0	+
chr7	114762231	114762301	NR_120521_exon_2_0_chr7_114762232_f	0	+
chr7	114765496	114766368	NR_120521_exon_3_0_chr7_114765497_f	0	+
chr7	115221368	115221495	NR_145801_exon_0_0_chr7_115221369_r	0	-
chr7	115915659	115917486	NR_130921_exon_0_0_chr7_115915660_r	0	-
chr7	115924421	115924460	NR_130921_exon_1_0_chr7_115924422_r	0	-
chr7	115926165	115926249	NR_130921_exon_2_0_chr7_115926166_r	0	-
chr7	115926671	115926718	NR_130921_exon_3_0_chr7_115926672_r	0	-
chr7	115915659	115917486	NR_130922_exon_0_0_chr7_115915660_r	0	-
chr7	115924421	115924460	NR_130922_exon_1_0_chr7_115924422_r	0	-
chr7	115926165	115926249	NR_130922_exon_2_0_chr7_115926166_r	0	-
chr7	115926752	115926781	NR_130922_exon_3_0_chr7_115926753_r	0	-
chr7	115915659	115917486	NR_130923_exon_0_0_chr7_115915660_r	0	-
chr7	115926165	115926249	NR_130923_exon_1_0_chr7_115926166_r	0	-
chr7	115926671	115926718	NR_130923_exon_2_0_chr7_115926672_r	0	-
chr7	116203647	116204222	NR_120506_exon_0_0_chr7_116203648_r	0	-
chr7	116211171	116211284	NR_120506_exon_1_0_chr7_116211172_r	0	-
chr7	116213494	116213798	NR_120506_exon_2_0_chr7_116213495_r	0	-
chr7	116240844	116240988	NR_120506_exon_3_0_chr7_116240845_r	0	-
chr7	116254652	116254874	NR_120506_exon_4_0_chr7_116254653_r	0	-
chr7	116139654	116139985	NM_001233_exon_0_0_chr7_116139655_f	0	+
chr7	116140313	116140501	NM_001233_exon_1_0_chr7_116140314_f	0	+
chr7	116146024	116148595	NM_001233_exon_2_0_chr7_116146025_f	0	+
chr7	116166411	116166442	NM_001172897_exon_0_0_chr7_116166412_f	0	+
chr7	116166578	116166743	NM_001172897_exon_1_0_chr7_116166579_f	0	+
chr7	116198999	116201239	NM_001172897_exon_2_0_chr7_116199000_f	0	+
chr7	116166346	116166743	NM_001172896_exon_0_0_chr7_116166347_f	0	+
chr7	116198999	116201239	NM_001172896_exon_1_0_chr7_116199000_f	0	+
chr7	116165062	116165859	NM_001172895_exon_0_0_chr7_116165063_f	0	+
chr7	116166578	116166743	NM_001172895_exon_1_0_chr7_116166579_f	0	+
chr7	116198999	116201239	NM_001172895_exon_2_0_chr7_116199000_f	0	+
chr7	116164838	116165146	NM_001753_exon_0_0_chr7_116164839_f	0	+
chr7	116166578	116166743	NM_001753_exon_1_0_chr7_116166579_f	0	+
chr7	116198999	116201239	NM_001753_exon_2_0_chr7_116199000_f	0	+
chr7	116139654	116139985	NM_001206747_exon_0_0_chr7_116139655_f	0	+
chr7	116140313	116140501	NM_001206747_exon_1_0_chr7_116140314_f	0	+
chr7	116146024	116148595	NM_001206747_exon_2_0_chr7_116146025_f	0	+
chr7	116140097	116140501	NM_001206748_exon_0_0_chr7_116140098_f	0	+
chr7	116146024	116148595	NM_001206748_exon_1_0_chr7_116146025_f	0	+
chr7	116139654	116139985	NM_198212_exon_0_0_chr7_116139655_f	0	+
chr7	116146024	116148595	NM_198212_exon_1_0_chr7_116146025_f	0	+
chr7	116593901	116594163	NR_002329_exon_0_0_chr7_116593902_f	0	+
chr7	116594514	116594733	NR_002329_exon_1_0_chr7_116594515_f	0	+
chr7	116595027	116595207	NR_002329_exon_2_0_chr7_116595028_f	0	+
chr7	116596476	116596777	NR_002329_exon_3_0_chr7_116596477_f	0	+
chr7	116599206	116599871	NR_002329_exon_4_0_chr7_116599207_f	0	+
chr7	116592500	116594388	NR_002330_exon_0_0_chr7_116592501_r	0	-
chr7	116660264	116660373	NR_106748_exon_0_0_chr7_116660265_f	0	+
chr7	116712125	116712415	NR_109980_exon_0_0_chr7_116712126_r	0	-
chr7	116712507	116713194	NR_109980_exon_1_0_chr7_116712508_r	0	-
chr7	116713873	116713980	NR_109980_exon_2_0_chr7_116713874_r	0	-
chr7	116720918	116721126	NR_109980_exon_3_0_chr7_116720919_r	0	-
chr7	116730775	116730835	NR_109980_exon_4_0_chr7_116730776_r	0	-
chr7	116822734	116822799	NR_002332_exon_0_0_chr7_116822735_f	0	+
chr7	116824178	116824253	NR_002332_exon_1_0_chr7_116824179_f	0	+
chr7	116829374	116829447	NR_002332_exon_2_0_chr7_116829375_f	0	+
chr7	116830186	116830322	NR_002332_exon_3_0_chr7_116830187_f	0	+
chr7	116830887	116830990	NR_002332_exon_4_0_chr7_116830888_f	0	+
chr7	116831688	116831815	NR_002332_exon_5_0_chr7_116831689_f	0	+
chr7	116838373	116838594	NR_002332_exon_6_0_chr7_116838374_f	0	+
chr7	116839125	116839198	NR_002332_exon_7_0_chr7_116839126_f	0	+
chr7	116849840	116849991	NR_002332_exon_8_0_chr7_116849841_f	0	+
chr7	116916685	116918438	NM_003391_exon_0_0_chr7_116916686_r	0	-
chr7	116937665	116937930	NM_003391_exon_1_0_chr7_116937666_r	0	-
chr7	116955124	116955402	NM_003391_exon_2_0_chr7_116955125_r	0	-
chr7	116960620	116960847	NM_003391_exon_3_0_chr7_116960621_r	0	-
chr7	116962960	116963343	NM_003391_exon_4_0_chr7_116962961_r	0	-
chr7	116916685	116918438	NR_024047_exon_0_0_chr7_116916686_r	0	-
chr7	116937665	116937930	NR_024047_exon_1_0_chr7_116937666_r	0	-
chr7	116955124	116955338	NR_024047_exon_2_0_chr7_116955125_r	0	-
chr7	116960620	116960847	NR_024047_exon_3_0_chr7_116960621_r	0	-
chr7	116962960	116963343	NR_024047_exon_4_0_chr7_116962961_r	0	-
chr7	117182574	117182593	NR_149084_exon_0_0_chr7_117182575_r	0	-
chr7	117200786	117200846	NR_149084_exon_1_0_chr7_117200787_r	0	-
chr7	117204569	117204730	NR_149084_exon_2_0_chr7_117204570_r	0	-
chr7	117864757	117865063	NM_019644_exon_0_0_chr7_117864758_f	0	+
chr7	117874484	117874599	NM_019644_exon_1_0_chr7_117874485_f	0	+
chr7	117874754	117874928	NM_019644_exon_2_0_chr7_117874755_f	0	+
chr7	117876094	117876201	NM_019644_exon_3_0_chr7_117876095_f	0	+
chr7	117876843	117876980	NM_019644_exon_4_0_chr7_117876844_f	0	+
chr7	117879962	117880052	NM_019644_exon_5_0_chr7_117879963_f	0	+
chr7	117882402	117882784	NM_019644_exon_6_0_chr7_117882403_f	0	+
chr7	120590816	120590978	NM_019071_exon_0_0_chr7_120590817_f	0	+
chr7	120591217	120591289	NM_019071_exon_1_0_chr7_120591218_f	0	+
chr7	120593357	120593458	NM_019071_exon_2_0_chr7_120593358_f	0	+
chr7	120595612	120595678	NM_019071_exon_3_0_chr7_120595613_f	0	+
chr7	120604795	120604892	NM_019071_exon_4_0_chr7_120604796_f	0	+
chr7	120606679	120606751	NM_019071_exon_5_0_chr7_120606680_f	0	+
chr7	120607582	120607702	NM_019071_exon_6_0_chr7_120607583_f	0	+
chr7	120607987	120608145	NM_019071_exon_7_0_chr7_120607988_f	0	+
chr7	120609064	120609258	NM_019071_exon_8_0_chr7_120609065_f	0	+
chr7	120610741	120610934	NM_019071_exon_9_0_chr7_120610742_f	0	+
chr7	120613258	120613297	NM_019071_exon_10_0_chr7_120613259_f	0	+
chr7	120614781	120615711	NM_019071_exon_11_0_chr7_120614782_f	0	+
chr7	120590816	120590978	NM_198267_exon_0_0_chr7_120590817_f	0	+
chr7	120591217	120591289	NM_198267_exon_1_0_chr7_120591218_f	0	+
chr7	120593357	120593458	NM_198267_exon_2_0_chr7_120593358_f	0	+
chr7	120595612	120595678	NM_198267_exon_3_0_chr7_120595613_f	0	+
chr7	120596213	120597034	NM_198267_exon_4_0_chr7_120596214_f	0	+
chr7	120988904	120990604	NM_014888_exon_0_0_chr7_120988905_r	0	-
chr7	120991196	120991323	NM_014888_exon_1_0_chr7_120991197_r	0	-
chr7	121000096	121000181	NM_014888_exon_2_0_chr7_121000097_r	0	-
chr7	121002950	121003001	NM_014888_exon_3_0_chr7_121002951_r	0	-
chr7	121004183	121004242	NM_014888_exon_4_0_chr7_121004184_r	0	-
chr7	121011353	121011477	NM_014888_exon_5_0_chr7_121011354_r	0	-
chr7	121012163	121012193	NM_014888_exon_6_0_chr7_121012164_r	0	-
chr7	121018963	121019068	NM_014888_exon_7_0_chr7_121018964_r	0	-
chr7	121023010	121023064	NM_014888_exon_8_0_chr7_121023011_r	0	-
chr7	121036215	121036422	NM_014888_exon_9_0_chr7_121036216_r	0	-
chr7	120988904	120990604	NM_001040020_exon_0_0_chr7_120988905_r	0	-
chr7	120991196	120991323	NM_001040020_exon_1_0_chr7_120991197_r	0	-
chr7	121000096	121000181	NM_001040020_exon_2_0_chr7_121000097_r	0	-
chr7	121002950	121003001	NM_001040020_exon_3_0_chr7_121002951_r	0	-
chr7	121004183	121004242	NM_001040020_exon_4_0_chr7_121004184_r	0	-
chr7	121011353	121011477	NM_001040020_exon_5_0_chr7_121011354_r	0	-
chr7	121012163	121012193	NM_001040020_exon_6_0_chr7_121012164_r	0	-
chr7	121018963	121019068	NM_001040020_exon_7_0_chr7_121018964_r	0	-
chr7	121023010	121023064	NM_001040020_exon_8_0_chr7_121023011_r	0	-
chr7	121036255	121036422	NM_001040020_exon_9_0_chr7_121036256_r	0	-
chr7	121943711	121944322	NR_036484_exon_0_0_chr7_121943712_f	0	+
chr7	121944626	121944797	NR_036484_exon_1_0_chr7_121944627_f	0	+
chr7	121945341	121946316	NR_036484_exon_2_0_chr7_121945342_f	0	+
chr7	121946569	121946714	NR_036484_exon_3_0_chr7_121946570_f	0	+
chr7	121947356	121947542	NR_036484_exon_4_0_chr7_121947357_f	0	+
chr7	121948540	121948611	NR_036484_exon_5_0_chr7_121948541_f	0	+
chr7	121949637	121950131	NR_036484_exon_6_0_chr7_121949638_f	0	+
chr7	121941362	121942409	NM_001160264_exon_0_0_chr7_121941363_r	0	-
chr7	121942852	121942985	NM_001160264_exon_1_0_chr7_121942853_r	0	-
chr7	121943230	121943365	NM_001160264_exon_2_0_chr7_121943231_r	0	-
chr7	121943690	121943912	NM_001160264_exon_3_0_chr7_121943691_r	0	-
chr7	121944062	121944565	NM_001160264_exon_4_0_chr7_121944063_r	0	-
chr7	121941356	121942409	NM_001024613_exon_0_0_chr7_121941357_r	0	-
chr7	121942852	121942985	NM_001024613_exon_1_0_chr7_121942853_r	0	-
chr7	121943230	121943365	NM_001024613_exon_2_0_chr7_121943231_r	0	-
chr7	121943690	121944804	NM_001024613_exon_3_0_chr7_121943691_r	0	-
chr7	122341719	122343021	NM_198085_exon_0_0_chr7_122341720_r	0	-
chr7	122337765	122339208	NM_139175_exon_0_0_chr7_122337766_r	0	-
chr7	122634758	122635754	NM_016945_exon_0_0_chr7_122634759_r	0	-
chr7	123177051	123182274	NR_104169_exon_0_0_chr7_123177052_r	0	-
chr7	123185664	123185730	NR_104169_exon_1_0_chr7_123185665_r	0	-
chr7	123186711	123186871	NR_104169_exon_2_0_chr7_123186712_r	0	-
chr7	123190523	123190640	NR_104169_exon_3_0_chr7_123190524_r	0	-
chr7	123197457	123197502	NR_104169_exon_4_0_chr7_123197458_r	0	-
chr7	123197828	123197958	NR_104169_exon_5_0_chr7_123197829_r	0	-
chr7	123177051	123182274	NR_104168_exon_0_0_chr7_123177052_r	0	-
chr7	123185664	123185730	NR_104168_exon_1_0_chr7_123185665_r	0	-
chr7	123190523	123190640	NR_104168_exon_2_0_chr7_123190524_r	0	-
chr7	123191421	123191630	NR_104168_exon_3_0_chr7_123191422_r	0	-
chr7	123197457	123197502	NR_104168_exon_4_0_chr7_123197458_r	0	-
chr7	123197828	123197958	NR_104168_exon_5_0_chr7_123197829_r	0	-
chr7	123177051	123182274	NM_005000_exon_0_0_chr7_123177052_r	0	-
chr7	123185664	123185730	NM_005000_exon_1_0_chr7_123185665_r	0	-
chr7	123190523	123190640	NM_005000_exon_2_0_chr7_123190524_r	0	-
chr7	123197457	123197502	NM_005000_exon_3_0_chr7_123197458_r	0	-
chr7	123197828	123197958	NM_005000_exon_4_0_chr7_123197829_r	0	-
chr7	123177051	123182274	NR_111925_exon_0_0_chr7_123177052_r	0	-
chr7	123185664	123185730	NR_111925_exon_1_0_chr7_123185665_r	0	-
chr7	123190523	123190638	NR_111925_exon_2_0_chr7_123190524_r	0	-
chr7	123197457	123197502	NR_111925_exon_3_0_chr7_123197458_r	0	-
chr7	123197828	123197958	NR_111925_exon_4_0_chr7_123197829_r	0	-
chr7	123092235	123092979	NM_001321293_exon_0_0_chr7_123092236_r	0	-
chr7	123097434	123097620	NM_001321293_exon_1_0_chr7_123097435_r	0	-
chr7	123101410	123101659	NM_001321293_exon_2_0_chr7_123101411_r	0	-
chr7	123104886	123105063	NM_001321293_exon_3_0_chr7_123104887_r	0	-
chr7	123109267	123109438	NM_001321293_exon_4_0_chr7_123109268_r	0	-
chr7	123119848	123120024	NM_001321293_exon_5_0_chr7_123119849_r	0	-
chr7	123136749	123136960	NM_001321293_exon_6_0_chr7_123136750_r	0	-
chr7	123142650	123142806	NM_001321293_exon_7_0_chr7_123142651_r	0	-
chr7	123142997	123143170	NM_001321293_exon_8_0_chr7_123142998_r	0	-
chr7	123143255	123143417	NM_001321293_exon_9_0_chr7_123143256_r	0	-
chr7	123149954	123150089	NM_001321293_exon_10_0_chr7_123149955_r	0	-
chr7	123151997	123152398	NM_001321293_exon_11_0_chr7_123151998_r	0	-
chr7	123172417	123173002	NM_001321293_exon_12_0_chr7_123172418_r	0	-
chr7	123092235	123092979	NM_001282855_exon_0_0_chr7_123092236_r	0	-
chr7	123097434	123097620	NM_001282855_exon_1_0_chr7_123097435_r	0	-
chr7	123101410	123101659	NM_001282855_exon_2_0_chr7_123101411_r	0	-
chr7	123104886	123105063	NM_001282855_exon_3_0_chr7_123104887_r	0	-
chr7	123109267	123109438	NM_001282855_exon_4_0_chr7_123109268_r	0	-
chr7	123119848	123120024	NM_001282855_exon_5_0_chr7_123119849_r	0	-
chr7	123136749	123136960	NM_001282855_exon_6_0_chr7_123136750_r	0	-
chr7	123142650	123142806	NM_001282855_exon_7_0_chr7_123142651_r	0	-
chr7	123142997	123143170	NM_001282855_exon_8_0_chr7_123142998_r	0	-
chr7	123143255	123143417	NM_001282855_exon_9_0_chr7_123143256_r	0	-
chr7	123149954	123150089	NM_001282855_exon_10_0_chr7_123149955_r	0	-
chr7	123151997	123152398	NM_001282855_exon_11_0_chr7_123151998_r	0	-
chr7	123172429	123173002	NM_001282855_exon_12_0_chr7_123172430_r	0	-
chr7	123092235	123092979	NR_104245_exon_0_0_chr7_123092236_r	0	-
chr7	123097434	123097620	NR_104245_exon_1_0_chr7_123097435_r	0	-
chr7	123101410	123101659	NR_104245_exon_2_0_chr7_123101411_r	0	-
chr7	123104886	123105063	NR_104245_exon_3_0_chr7_123104887_r	0	-
chr7	123109267	123109438	NR_104245_exon_4_0_chr7_123109268_r	0	-
chr7	123136749	123136960	NR_104245_exon_5_0_chr7_123136750_r	0	-
chr7	123142650	123142806	NR_104245_exon_6_0_chr7_123142651_r	0	-
chr7	123142997	123143170	NR_104245_exon_7_0_chr7_123142998_r	0	-
chr7	123143255	123143417	NR_104245_exon_8_0_chr7_123143256_r	0	-
chr7	123149954	123150089	NR_104245_exon_9_0_chr7_123149955_r	0	-
chr7	123151997	123152398	NR_104245_exon_10_0_chr7_123151998_r	0	-
chr7	123174545	123174718	NR_104245_exon_11_0_chr7_123174546_r	0	-
chr7	123092235	123092979	NR_104244_exon_0_0_chr7_123092236_r	0	-
chr7	123097434	123097620	NR_104244_exon_1_0_chr7_123097435_r	0	-
chr7	123101410	123101670	NR_104244_exon_2_0_chr7_123101411_r	0	-
chr7	123102701	123102886	NR_104244_exon_3_0_chr7_123102702_r	0	-
chr7	123104886	123105063	NR_104244_exon_4_0_chr7_123104887_r	0	-
chr7	123109267	123109438	NR_104244_exon_5_0_chr7_123109268_r	0	-
chr7	123119848	123120024	NR_104244_exon_6_0_chr7_123119849_r	0	-
chr7	123136749	123136960	NR_104244_exon_7_0_chr7_123136750_r	0	-
chr7	123142650	123142806	NR_104244_exon_8_0_chr7_123142651_r	0	-
chr7	123142997	123143170	NR_104244_exon_9_0_chr7_123142998_r	0	-
chr7	123143255	123143417	NR_104244_exon_10_0_chr7_123143256_r	0	-
chr7	123149954	123150089	NR_104244_exon_11_0_chr7_123149955_r	0	-
chr7	123151997	123152398	NR_104244_exon_12_0_chr7_123151998_r	0	-
chr7	123172842	123173002	NR_104244_exon_13_0_chr7_123172843_r	0	-
chr7	123177051	123182274	NM_001282422_exon_0_0_chr7_123177052_r	0	-
chr7	123185664	123185730	NM_001282422_exon_1_0_chr7_123185665_r	0	-
chr7	123197457	123197502	NM_001282422_exon_2_0_chr7_123197458_r	0	-
chr7	123197828	123197958	NM_001282422_exon_3_0_chr7_123197829_r	0	-
chr7	123177051	123182274	NM_001282421_exon_0_0_chr7_123177052_r	0	-
chr7	123185664	123185730	NM_001282421_exon_1_0_chr7_123185665_r	0	-
chr7	123190523	123190640	NM_001282421_exon_2_0_chr7_123190524_r	0	-
chr7	123197457	123197502	NM_001282421_exon_3_0_chr7_123197458_r	0	-
chr7	123197687	123197825	NM_001282421_exon_4_0_chr7_123197688_r	0	-
chr7	123177051	123182274	NM_001282420_exon_0_0_chr7_123177052_r	0	-
chr7	123185664	123185730	NM_001282420_exon_1_0_chr7_123185665_r	0	-
chr7	123190523	123190640	NM_001282420_exon_2_0_chr7_123190524_r	0	-
chr7	123197457	123197502	NM_001282420_exon_3_0_chr7_123197458_r	0	-
chr7	123197678	123197825	NM_001282420_exon_4_0_chr7_123197679_r	0	-
chr7	123177051	123182274	NM_001282419_exon_0_0_chr7_123177052_r	0	-
chr7	123185664	123185730	NM_001282419_exon_1_0_chr7_123185665_r	0	-
chr7	123190523	123190640	NM_001282419_exon_2_0_chr7_123190524_r	0	-
chr7	123197828	123197958	NM_001282419_exon_3_0_chr7_123197829_r	0	-
chr7	123092235	123092979	NM_178827_exon_0_0_chr7_123092236_r	0	-
chr7	123097434	123097620	NM_178827_exon_1_0_chr7_123097435_r	0	-
chr7	123101410	123101659	NM_178827_exon_2_0_chr7_123101411_r	0	-
chr7	123104886	123105063	NM_178827_exon_3_0_chr7_123104887_r	0	-
chr7	123109267	123109438	NM_178827_exon_4_0_chr7_123109268_r	0	-
chr7	123119848	123120024	NM_178827_exon_5_0_chr7_123119849_r	0	-
chr7	123136749	123136960	NM_178827_exon_6_0_chr7_123136750_r	0	-
chr7	123142650	123142806	NM_178827_exon_7_0_chr7_123142651_r	0	-
chr7	123142997	123143170	NM_178827_exon_8_0_chr7_123142998_r	0	-
chr7	123143255	123143417	NM_178827_exon_9_0_chr7_123143256_r	0	-
chr7	123149954	123150089	NM_178827_exon_10_0_chr7_123149955_r	0	-
chr7	123151997	123152398	NM_178827_exon_11_0_chr7_123151998_r	0	-
chr7	123174545	123174718	NM_178827_exon_12_0_chr7_123174546_r	0	-
chr7	123254214	123254290	NR_111922_exon_0_0_chr7_123254215_r	0	-
chr7	123255361	123255454	NR_111922_exon_1_0_chr7_123255362_r	0	-
chr7	123261447	123261584	NR_111922_exon_2_0_chr7_123261448_r	0	-
chr7	123263027	123263214	NR_111922_exon_3_0_chr7_123263028_r	0	-
chr7	123264949	123265011	NR_111922_exon_4_0_chr7_123264950_r	0	-
chr7	123249076	123249151	NM_080928_exon_0_0_chr7_123249077_f	0	+
chr7	123254554	123254663	NM_080928_exon_1_0_chr7_123254555_f	0	+
chr7	123256274	123256327	NM_080928_exon_2_0_chr7_123256275_f	0	+
chr7	123256417	123256549	NM_080928_exon_3_0_chr7_123256418_f	0	+
chr7	123257632	123257791	NM_080928_exon_4_0_chr7_123257633_f	0	+
chr7	123264622	123264868	NM_080928_exon_5_0_chr7_123264623_f	0	+
chr7	123267163	123267335	NM_080928_exon_6_0_chr7_123267164_f	0	+
chr7	123268917	123269488	NM_080928_exon_7_0_chr7_123268918_f	0	+
chr7	123270019	123270173	NM_080928_exon_8_0_chr7_123270020_f	0	+
chr7	123276862	123277934	NM_080928_exon_9_0_chr7_123276863_f	0	+
chr7	123295860	123296290	NM_207163_exon_0_0_chr7_123295861_f	0	+
chr7	123301913	123303257	NM_207163_exon_1_0_chr7_123301914_f	0	+
chr7	123303772	123304341	NM_207163_exon_2_0_chr7_123303773_f	0	+
chr7	123241920	123241968	NM_001290258_exon_0_0_chr7_123241921_f	0	+
chr7	123244085	123244266	NM_001290258_exon_1_0_chr7_123244086_f	0	+
chr7	123248647	123248708	NM_001290258_exon_2_0_chr7_123248648_f	0	+
chr7	123254554	123254663	NM_001290258_exon_3_0_chr7_123254555_f	0	+
chr7	123256274	123256327	NM_001290258_exon_4_0_chr7_123256275_f	0	+
chr7	123256417	123256549	NM_001290258_exon_5_0_chr7_123256418_f	0	+
chr7	123257632	123257791	NM_001290258_exon_6_0_chr7_123257633_f	0	+
chr7	123264622	123264868	NM_001290258_exon_7_0_chr7_123264623_f	0	+
chr7	123267163	123267335	NM_001290258_exon_8_0_chr7_123267164_f	0	+
chr7	123268917	123269488	NM_001290258_exon_9_0_chr7_123268918_f	0	+
chr7	123270019	123270173	NM_001290258_exon_10_0_chr7_123270020_f	0	+
chr7	123276862	123277934	NM_001290258_exon_11_0_chr7_123276863_f	0	+
chr7	123454192	123455085	NR_002731_exon_0_0_chr7_123454193_f	0	+
chr7	123459394	123459484	NR_002731_exon_1_0_chr7_123459395_f	0	+
chr7	123430660	123430765	NR_125730_exon_0_0_chr7_123430661_r	0	-
chr7	123565285	123565406	NM_153189_exon_0_0_chr7_123565286_f	0	+
chr7	123589925	123590037	NM_153189_exon_1_0_chr7_123589926_f	0	+
chr7	123593418	123594578	NM_153189_exon_2_0_chr7_123593419_f	0	+
chr7	123595050	123595140	NM_153189_exon_3_0_chr7_123595051_f	0	+
chr7	123599537	123600100	NM_153189_exon_4_0_chr7_123599538_f	0	+
chr7	123565908	123566118	NM_001174046_exon_0_0_chr7_123565909_f	0	+
chr7	123589925	123590037	NM_001174046_exon_1_0_chr7_123589926_f	0	+
chr7	123593418	123594578	NM_001174046_exon_2_0_chr7_123593419_f	0	+
chr7	123595050	123595140	NM_001174046_exon_3_0_chr7_123595051_f	0	+
chr7	123599537	123600100	NM_001174046_exon_4_0_chr7_123599538_f	0	+
chr7	123485222	123485739	NM_012269_exon_0_0_chr7_123485223_f	0	+
chr7	123488142	123488212	NM_012269_exon_1_0_chr7_123488143_f	0	+
chr7	123508276	123509281	NM_012269_exon_2_0_chr7_123508277_f	0	+
chr7	123514814	123514904	NM_012269_exon_3_0_chr7_123514815_f	0	+
chr7	123516807	123517531	NM_012269_exon_4_0_chr7_123516808_f	0	+
chr7	123565285	123565585	NM_001174044_exon_0_0_chr7_123565286_f	0	+
chr7	123589925	123590037	NM_001174044_exon_1_0_chr7_123589926_f	0	+
chr7	123593418	123594578	NM_001174044_exon_2_0_chr7_123593419_f	0	+
chr7	123595050	123595140	NM_001174044_exon_3_0_chr7_123595051_f	0	+
chr7	123599537	123600100	NM_001174044_exon_4_0_chr7_123599538_f	0	+
chr7	123565908	123566118	NM_001174045_exon_0_0_chr7_123565909_f	0	+
chr7	123587757	123587842	NM_001174045_exon_1_0_chr7_123587758_f	0	+
chr7	123589925	123590037	NM_001174045_exon_2_0_chr7_123589926_f	0	+
chr7	123593418	123594578	NM_001174045_exon_3_0_chr7_123593419_f	0	+
chr7	123595050	123595140	NM_001174045_exon_4_0_chr7_123595051_f	0	+
chr7	123599537	123600100	NM_001174045_exon_5_0_chr7_123599538_f	0	+
chr7	123670969	123673523	NM_001136002_exon_0_0_chr7_123670970_r	0	-
chr7	123634675	123634771	NR_133947_exon_0_0_chr7_123634676_f	0	+
chr7	123634981	123635156	NR_133947_exon_1_0_chr7_123634982_f	0	+
chr7	123639076	123639203	NR_133947_exon_2_0_chr7_123639077_f	0	+
chr7	123653164	123653261	NR_133947_exon_3_0_chr7_123653165_f	0	+
chr7	123666454	123667700	NR_133947_exon_4_0_chr7_123666455_f	0	+
chr7	123977433	123977554	NR_110180_exon_0_0_chr7_123977434_r	0	-
chr7	123982514	123982615	NR_110180_exon_1_0_chr7_123982515_r	0	-
chr7	123989882	123989978	NR_110180_exon_2_0_chr7_123989883_r	0	-
chr7	123991904	123992150	NR_110180_exon_3_0_chr7_123991905_r	0	-
chr7	124417345	124417616	NM_001024603_exon_0_0_chr7_124417346_r	0	-
chr7	124422056	124422130	NM_001024603_exon_1_0_chr7_124422057_r	0	-
chr7	124427869	124427926	NM_001024603_exon_2_0_chr7_124427870_r	0	-
chr7	124430597	124430864	NM_001024603_exon_3_0_chr7_124430598_r	0	-
chr7	124869632	124870895	NR_110183_exon_0_0_chr7_124869633_r	0	-
chr7	124888354	124888495	NR_110183_exon_1_0_chr7_124888355_r	0	-
chr7	124890033	124890111	NR_110183_exon_2_0_chr7_124890034_r	0	-
chr7	124904096	124904345	NR_110183_exon_3_0_chr7_124904097_r	0	-
chr7	124869632	124870895	NR_110182_exon_0_0_chr7_124869633_r	0	-
chr7	124886397	124886584	NR_110182_exon_1_0_chr7_124886398_r	0	-
chr7	124888354	124888495	NR_110182_exon_2_0_chr7_124888355_r	0	-
chr7	124890033	124890111	NR_110182_exon_3_0_chr7_124890034_r	0	-
chr7	124904096	124904345	NR_110182_exon_4_0_chr7_124904097_r	0	-
chr7	126698141	126698238	NR_030323_exon_0_0_chr7_126698142_r	0	-
chr7	126855180	126855307	NR_110194_exon_0_0_chr7_126855181_f	0	+
chr7	126859520	126859756	NR_110194_exon_1_0_chr7_126859521_f	0	+
chr7	126868426	126869975	NR_110194_exon_2_0_chr7_126868427_f	0	+
chr7	126855180	126855307	NR_110195_exon_0_0_chr7_126855181_f	0	+
chr7	126868426	126869975	NR_110195_exon_1_0_chr7_126868427_f	0	+
chr7	127116936	127117023	NR_110024_exon_0_0_chr7_127116937_f	0	+
chr7	127117650	127117722	NR_110024_exon_1_0_chr7_127117651_f	0	+
chr7	127119186	127119291	NR_110024_exon_2_0_chr7_127119187_f	0	+
chr7	127125165	127125858	NR_110024_exon_3_0_chr7_127125166_f	0	+
chr7	127010096	127011868	NM_176814_exon_0_0_chr7_127010097_r	0	-
chr7	127013395	127015088	NM_176814_exon_1_0_chr7_127013396_r	0	-
chr7	127017239	127017383	NM_176814_exon_2_0_chr7_127017240_r	0	-
chr7	127026113	127026209	NM_176814_exon_3_0_chr7_127026114_r	0	-
chr7	127031550	127031669	NM_176814_exon_4_0_chr7_127031551_r	0	-
chr7	127032113	127032778	NM_176814_exon_5_0_chr7_127032114_r	0	-
chr7	127220681	127223363	NM_024523_exon_0_0_chr7_127220682_r	0	-
chr7	127224204	127225654	NM_024523_exon_1_0_chr7_127224205_r	0	-
chr7	127228405	127228619	NM_001662_exon_0_0_chr7_127228406_f	0	+
chr7	127229136	127229217	NM_001662_exon_1_0_chr7_127229137_f	0	+
chr7	127229538	127229648	NM_001662_exon_2_0_chr7_127229539_f	0	+
chr7	127230119	127230191	NM_001662_exon_3_0_chr7_127230120_f	0	+
chr7	127231016	127231142	NM_001662_exon_4_0_chr7_127231017_f	0	+
chr7	127231266	127231759	NM_001662_exon_5_0_chr7_127231267_f	0	+
chr7	127233688	127234051	NM_020369_exon_0_0_chr7_127233689_f	0	+
chr7	127235360	127236057	NM_020369_exon_1_0_chr7_127235361_f	0	+
chr7	127236381	127236500	NM_020369_exon_2_0_chr7_127236382_f	0	+
chr7	127238488	127238648	NM_020369_exon_3_0_chr7_127238489_f	0	+
chr7	127239434	127239605	NM_020369_exon_4_0_chr7_127239435_f	0	+
chr7	127240247	127240453	NM_020369_exon_5_0_chr7_127240248_f	0	+
chr7	127241676	127241851	NM_020369_exon_6_0_chr7_127241677_f	0	+
chr7	127250345	127251260	NM_001366110_exon_0_0_chr7_127250346_r	0	-
chr7	127251588	127251730	NM_001366110_exon_1_0_chr7_127251589_r	0	-
chr7	127251998	127252054	NM_001366110_exon_2_0_chr7_127251999_r	0	-
chr7	127253075	127253145	NM_001366110_exon_3_0_chr7_127253076_r	0	-
chr7	127253503	127253586	NM_001366110_exon_4_0_chr7_127253504_r	0	-
chr7	127253809	127253935	NM_001366110_exon_5_0_chr7_127253810_r	0	-
chr7	127254535	127254611	NM_001366110_exon_6_0_chr7_127254536_r	0	-
chr7	127254933	127255149	NM_001366110_exon_7_0_chr7_127254934_r	0	-
chr7	127255454	127255585	NM_001366110_exon_8_0_chr7_127255455_r	0	-
chr7	127255969	127256081	NM_001366110_exon_9_0_chr7_127255970_r	0	-
chr7	127257328	127257454	NM_001366110_exon_10_0_chr7_127257329_r	0	-
chr7	127258015	127258196	NM_001366110_exon_11_0_chr7_127258016_r	0	-
chr7	127250345	127251039	NM_001366111_exon_0_0_chr7_127250346_r	0	-
chr7	127251588	127251730	NM_001366111_exon_1_0_chr7_127251589_r	0	-
chr7	127251998	127252054	NM_001366111_exon_2_0_chr7_127251999_r	0	-
chr7	127253075	127253145	NM_001366111_exon_3_0_chr7_127253076_r	0	-
chr7	127253503	127253586	NM_001366111_exon_4_0_chr7_127253504_r	0	-
chr7	127253809	127253935	NM_001366111_exon_5_0_chr7_127253810_r	0	-
chr7	127254535	127254611	NM_001366111_exon_6_0_chr7_127254536_r	0	-
chr7	127254933	127255149	NM_001366111_exon_7_0_chr7_127254934_r	0	-
chr7	127255454	127255585	NM_001366111_exon_8_0_chr7_127255455_r	0	-
chr7	127255969	127256081	NM_001366111_exon_9_0_chr7_127255970_r	0	-
chr7	127637561	127640130	NR_027330_exon_0_0_chr7_127637562_f	0	+
chr7	127721912	127722012	NR_030324_exon_0_0_chr7_127721913_f	0	+
chr7	127667123	127670793	NM_022143_exon_0_0_chr7_127667124_r	0	-
chr7	127670965	127671490	NM_022143_exon_1_0_chr7_127670966_r	0	-
chr7	127847924	127847996	NR_029596_exon_0_0_chr7_127847925_f	0	+
chr7	127881330	127881359	NM_000230_exon_0_0_chr7_127881331_f	0	+
chr7	127892043	127892215	NM_000230_exon_1_0_chr7_127892044_f	0	+
chr7	127894456	127897682	NM_000230_exon_2_0_chr7_127894457_f	0	+
chr7	128032330	128033082	NM_001142573_exon_0_0_chr7_128032331_r	0	-
chr7	128034331	128034415	NM_001142573_exon_1_0_chr7_128034332_r	0	-
chr7	128034509	128034653	NM_001142573_exon_2_0_chr7_128034510_r	0	-
chr7	128034942	128035087	NM_001142573_exon_3_0_chr7_128034943_r	0	-
chr7	128035184	128035328	NM_001142573_exon_4_0_chr7_128035185_r	0	-
chr7	128036653	128036749	NM_001142573_exon_5_0_chr7_128036654_r	0	-
chr7	128036985	128037076	NM_001142573_exon_6_0_chr7_128036986_r	0	-
chr7	128038467	128038667	NM_001142573_exon_7_0_chr7_128038468_r	0	-
chr7	128040148	128040236	NM_001142573_exon_8_0_chr7_128040149_r	0	-
chr7	128040386	128040593	NM_001142573_exon_9_0_chr7_128040387_r	0	-
chr7	128040870	128040945	NM_001142573_exon_10_0_chr7_128040871_r	0	-
chr7	128041068	128041170	NM_001142573_exon_11_0_chr7_128041069_r	0	-
chr7	128043759	128043808	NM_001142573_exon_12_0_chr7_128043760_r	0	-
chr7	128045820	128046024	NM_001142573_exon_13_0_chr7_128045821_r	0	-
chr7	127937737	127947816	NR_046216_exon_0_0_chr7_127937738_r	0	-
chr7	127990378	127991468	NM_001114726_exon_0_0_chr7_127990379_r	0	-
chr7	127992502	127992732	NM_001114726_exon_1_0_chr7_127992503_r	0	-
chr7	127998734	127998854	NM_001114726_exon_2_0_chr7_127998735_r	0	-
chr7	127999202	127999307	NM_001114726_exon_3_0_chr7_127999203_r	0	-
chr7	127999393	128000117	NM_001114726_exon_4_0_chr7_127999394_r	0	-
chr7	128001614	128001739	NM_001114726_exon_5_0_chr7_128001615_r	0	-
chr7	128032330	128033082	NM_001304521_exon_0_0_chr7_128032331_r	0	-
chr7	128034331	128034415	NM_001304521_exon_1_0_chr7_128034332_r	0	-
chr7	128034509	128034653	NM_001304521_exon_2_0_chr7_128034510_r	0	-
chr7	128034942	128035087	NM_001304521_exon_3_0_chr7_128034943_r	0	-
chr7	128035184	128035328	NM_001304521_exon_4_0_chr7_128035185_r	0	-
chr7	128036653	128036749	NM_001304521_exon_5_0_chr7_128036654_r	0	-
chr7	128036985	128037076	NM_001304521_exon_6_0_chr7_128036986_r	0	-
chr7	128038467	128038667	NM_001304521_exon_7_0_chr7_128038468_r	0	-
chr7	128040148	128040236	NM_001304521_exon_8_0_chr7_128040149_r	0	-
chr7	128040386	128040593	NM_001304521_exon_9_0_chr7_128040387_r	0	-
chr7	128040870	128040945	NM_001304521_exon_10_0_chr7_128040871_r	0	-
chr7	128041068	128041170	NM_001304521_exon_11_0_chr7_128041069_r	0	-
chr7	128043759	128043808	NM_001304521_exon_12_0_chr7_128043760_r	0	-
chr7	128049809	128050041	NM_001304521_exon_13_0_chr7_128049810_r	0	-
chr7	128026735	128026861	NR_148339_exon_0_0_chr7_128026736_f	0	+
chr7	128031954	128032401	NR_148339_exon_1_0_chr7_128031955_f	0	+
chr7	128026735	128026861	NR_148338_exon_0_0_chr7_128026736_f	0	+
chr7	128027180	128027564	NR_148338_exon_1_0_chr7_128027181_f	0	+
chr7	128031954	128032401	NR_148338_exon_2_0_chr7_128031955_f	0	+
chr7	128032330	128033082	NM_001102605_exon_0_0_chr7_128032331_r	0	-
chr7	128034331	128034415	NM_001102605_exon_1_0_chr7_128034332_r	0	-
chr7	128034509	128034653	NM_001102605_exon_2_0_chr7_128034510_r	0	-
chr7	128034942	128035087	NM_001102605_exon_3_0_chr7_128034943_r	0	-
chr7	128035184	128035328	NM_001102605_exon_4_0_chr7_128035185_r	0	-
chr7	128036653	128036749	NM_001102605_exon_5_0_chr7_128036654_r	0	-
chr7	128036985	128037076	NM_001102605_exon_6_0_chr7_128036986_r	0	-
chr7	128038467	128038667	NM_001102605_exon_7_0_chr7_128038468_r	0	-
chr7	128040148	128040236	NM_001102605_exon_8_0_chr7_128040149_r	0	-
chr7	128040386	128040593	NM_001102605_exon_9_0_chr7_128040387_r	0	-
chr7	128040870	128040945	NM_001102605_exon_10_0_chr7_128040871_r	0	-
chr7	128041068	128041170	NM_001102605_exon_11_0_chr7_128041069_r	0	-
chr7	128043759	128043808	NM_001102605_exon_12_0_chr7_128043760_r	0	-
chr7	128045820	128045919	NM_001102605_exon_13_0_chr7_128045821_r	0	-
chr7	128049342	128049420	NM_001102605_exon_14_0_chr7_128049343_r	0	-
chr7	128049809	128050036	NM_001102605_exon_15_0_chr7_128049810_r	0	-
chr7	127950435	127950984	NM_018077_exon_0_0_chr7_127950436_r	0	-
chr7	127953227	127953327	NM_018077_exon_1_0_chr7_127953228_r	0	-
chr7	127954816	127955073	NM_018077_exon_2_0_chr7_127954817_r	0	-
chr7	127957711	127957786	NM_018077_exon_3_0_chr7_127957712_r	0	-
chr7	127958009	127958159	NM_018077_exon_4_0_chr7_127958010_r	0	-
chr7	127961318	127961477	NM_018077_exon_5_0_chr7_127961319_r	0	-
chr7	127963579	127963644	NM_018077_exon_6_0_chr7_127963580_r	0	-
chr7	127964611	127964747	NM_018077_exon_7_0_chr7_127964612_r	0	-
chr7	127965870	127965944	NM_018077_exon_8_0_chr7_127965871_r	0	-
chr7	127970871	127970981	NM_018077_exon_9_0_chr7_127970872_r	0	-
chr7	127973343	127973416	NM_018077_exon_10_0_chr7_127973344_r	0	-
chr7	127975596	127975733	NM_018077_exon_11_0_chr7_127975597_r	0	-
chr7	127975900	127976096	NM_018077_exon_12_0_chr7_127975901_r	0	-
chr7	127977184	127977256	NM_018077_exon_13_0_chr7_127977185_r	0	-
chr7	127978303	127978396	NM_018077_exon_14_0_chr7_127978304_r	0	-
chr7	127978779	127978855	NM_018077_exon_15_0_chr7_127978780_r	0	-
chr7	127979280	127979375	NM_018077_exon_16_0_chr7_127979281_r	0	-
chr7	127979686	127979845	NM_018077_exon_17_0_chr7_127979687_r	0	-
chr7	127983729	127983962	NM_018077_exon_18_0_chr7_127983730_r	0	-
chr7	128032330	128033082	NM_001142574_exon_0_0_chr7_128032331_r	0	-
chr7	128034331	128034415	NM_001142574_exon_1_0_chr7_128034332_r	0	-
chr7	128034509	128034653	NM_001142574_exon_2_0_chr7_128034510_r	0	-
chr7	128034942	128035087	NM_001142574_exon_3_0_chr7_128034943_r	0	-
chr7	128035184	128035328	NM_001142574_exon_4_0_chr7_128035185_r	0	-
chr7	128036653	128036749	NM_001142574_exon_5_0_chr7_128036654_r	0	-
chr7	128036985	128037076	NM_001142574_exon_6_0_chr7_128036986_r	0	-
chr7	128038467	128038667	NM_001142574_exon_7_0_chr7_128038468_r	0	-
chr7	128040148	128040236	NM_001142574_exon_8_0_chr7_128040149_r	0	-
chr7	128040386	128040593	NM_001142574_exon_9_0_chr7_128040387_r	0	-
chr7	128040885	128040945	NM_001142574_exon_10_0_chr7_128040886_r	0	-
chr7	128041068	128041170	NM_001142574_exon_11_0_chr7_128041069_r	0	-
chr7	128043759	128043808	NM_001142574_exon_12_0_chr7_128043760_r	0	-
chr7	128045820	128046024	NM_001142574_exon_13_0_chr7_128045821_r	0	-
chr7	127950435	127950984	NM_001166135_exon_0_0_chr7_127950436_r	0	-
chr7	127953227	127953327	NM_001166135_exon_1_0_chr7_127953228_r	0	-
chr7	127954816	127955073	NM_001166135_exon_2_0_chr7_127954817_r	0	-
chr7	127957711	127957786	NM_001166135_exon_3_0_chr7_127957712_r	0	-
chr7	127958009	127958159	NM_001166135_exon_4_0_chr7_127958010_r	0	-
chr7	127961318	127961477	NM_001166135_exon_5_0_chr7_127961319_r	0	-
chr7	127963579	127963644	NM_001166135_exon_6_0_chr7_127963580_r	0	-
chr7	127964611	127964747	NM_001166135_exon_7_0_chr7_127964612_r	0	-
chr7	127965870	127965944	NM_001166135_exon_8_0_chr7_127965871_r	0	-
chr7	127970871	127970981	NM_001166135_exon_9_0_chr7_127970872_r	0	-
chr7	127973343	127973416	NM_001166135_exon_10_0_chr7_127973344_r	0	-
chr7	127975596	127975733	NM_001166135_exon_11_0_chr7_127975597_r	0	-
chr7	127975900	127976096	NM_001166135_exon_12_0_chr7_127975901_r	0	-
chr7	127977184	127977256	NM_001166135_exon_13_0_chr7_127977185_r	0	-
chr7	127983729	127983962	NM_001166135_exon_14_0_chr7_127983730_r	0	-
chr7	128032330	128033082	NM_001142576_exon_0_0_chr7_128032331_r	0	-
chr7	128034331	128034415	NM_001142576_exon_1_0_chr7_128034332_r	0	-
chr7	128034509	128034653	NM_001142576_exon_2_0_chr7_128034510_r	0	-
chr7	128034942	128035087	NM_001142576_exon_3_0_chr7_128034943_r	0	-
chr7	128035184	128035328	NM_001142576_exon_4_0_chr7_128035185_r	0	-
chr7	128036653	128036749	NM_001142576_exon_5_0_chr7_128036654_r	0	-
chr7	128036985	128037076	NM_001142576_exon_6_0_chr7_128036986_r	0	-
chr7	128038467	128038667	NM_001142576_exon_7_0_chr7_128038468_r	0	-
chr7	128040148	128040236	NM_001142576_exon_8_0_chr7_128040149_r	0	-
chr7	128040386	128040593	NM_001142576_exon_9_0_chr7_128040387_r	0	-
chr7	128040870	128040945	NM_001142576_exon_10_0_chr7_128040871_r	0	-
chr7	128041068	128041170	NM_001142576_exon_11_0_chr7_128041069_r	0	-
chr7	128043759	128043808	NM_001142576_exon_12_0_chr7_128043760_r	0	-
chr7	128049342	128049406	NM_001142576_exon_13_0_chr7_128049343_r	0	-
chr7	128049494	128049538	NM_001142576_exon_14_0_chr7_128049495_r	0	-
chr7	128049809	128050036	NM_001142576_exon_15_0_chr7_128049810_r	0	-
chr7	127990378	127992732	NM_001174164_exon_0_0_chr7_127990379_r	0	-
chr7	127998734	127998854	NM_001174164_exon_1_0_chr7_127998735_r	0	-
chr7	127999202	127999307	NM_001174164_exon_2_0_chr7_127999203_r	0	-
chr7	127999393	128000117	NM_001174164_exon_3_0_chr7_127999394_r	0	-
chr7	128001359	128001476	NM_001174164_exon_4_0_chr7_128001360_r	0	-
chr7	128001614	128001739	NM_001174164_exon_5_0_chr7_128001615_r	0	-
chr7	128032330	128033082	NM_001142575_exon_0_0_chr7_128032331_r	0	-
chr7	128034331	128034415	NM_001142575_exon_1_0_chr7_128034332_r	0	-
chr7	128034509	128034653	NM_001142575_exon_2_0_chr7_128034510_r	0	-
chr7	128034942	128035087	NM_001142575_exon_3_0_chr7_128034943_r	0	-
chr7	128035184	128035328	NM_001142575_exon_4_0_chr7_128035185_r	0	-
chr7	128036653	128036749	NM_001142575_exon_5_0_chr7_128036654_r	0	-
chr7	128036985	128037076	NM_001142575_exon_6_0_chr7_128036986_r	0	-
chr7	128038467	128038667	NM_001142575_exon_7_0_chr7_128038468_r	0	-
chr7	128040148	128040236	NM_001142575_exon_8_0_chr7_128040149_r	0	-
chr7	128040386	128040593	NM_001142575_exon_9_0_chr7_128040387_r	0	-
chr7	128041068	128041170	NM_001142575_exon_10_0_chr7_128041069_r	0	-
chr7	128043759	128043808	NM_001142575_exon_11_0_chr7_128043760_r	0	-
chr7	128045820	128046024	NM_001142575_exon_12_0_chr7_128045821_r	0	-
chr7	128032330	128033082	NM_000883_exon_0_0_chr7_128032331_r	0	-
chr7	128034331	128034415	NM_000883_exon_1_0_chr7_128034332_r	0	-
chr7	128034509	128034653	NM_000883_exon_2_0_chr7_128034510_r	0	-
chr7	128034942	128035087	NM_000883_exon_3_0_chr7_128034943_r	0	-
chr7	128035184	128035328	NM_000883_exon_4_0_chr7_128035185_r	0	-
chr7	128036653	128036749	NM_000883_exon_5_0_chr7_128036654_r	0	-
chr7	128036985	128037076	NM_000883_exon_6_0_chr7_128036986_r	0	-
chr7	128038467	128038667	NM_000883_exon_7_0_chr7_128038468_r	0	-
chr7	128040148	128040236	NM_000883_exon_8_0_chr7_128040149_r	0	-
chr7	128040386	128040593	NM_000883_exon_9_0_chr7_128040387_r	0	-
chr7	128040870	128040945	NM_000883_exon_10_0_chr7_128040871_r	0	-
chr7	128041068	128041170	NM_000883_exon_11_0_chr7_128041069_r	0	-
chr7	128043759	128043808	NM_000883_exon_12_0_chr7_128043760_r	0	-
chr7	128045820	128045919	NM_000883_exon_13_0_chr7_128045821_r	0	-
chr7	128049342	128049406	NM_000883_exon_14_0_chr7_128049343_r	0	-
chr7	128049494	128049538	NM_000883_exon_15_0_chr7_128049495_r	0	-
chr7	128049809	128050036	NM_000883_exon_16_0_chr7_128049810_r	0	-
chr7	128032330	128033082	NM_183243_exon_0_0_chr7_128032331_r	0	-
chr7	128034331	128034415	NM_183243_exon_1_0_chr7_128034332_r	0	-
chr7	128034509	128034653	NM_183243_exon_2_0_chr7_128034510_r	0	-
chr7	128034942	128035087	NM_183243_exon_3_0_chr7_128034943_r	0	-
chr7	128035184	128035328	NM_183243_exon_4_0_chr7_128035185_r	0	-
chr7	128036653	128036749	NM_183243_exon_5_0_chr7_128036654_r	0	-
chr7	128036985	128037076	NM_183243_exon_6_0_chr7_128036986_r	0	-
chr7	128038467	128038667	NM_183243_exon_7_0_chr7_128038468_r	0	-
chr7	128040148	128040236	NM_183243_exon_8_0_chr7_128040149_r	0	-
chr7	128040386	128040593	NM_183243_exon_9_0_chr7_128040387_r	0	-
chr7	128040870	128040945	NM_183243_exon_10_0_chr7_128040871_r	0	-
chr7	128041068	128041170	NM_183243_exon_11_0_chr7_128041069_r	0	-
chr7	128043759	128043808	NM_183243_exon_12_0_chr7_128043760_r	0	-
chr7	128045820	128045919	NM_183243_exon_13_0_chr7_128045821_r	0	-
chr7	128049809	128050036	NM_183243_exon_14_0_chr7_128049810_r	0	-
chr7	128116782	128116929	NM_018396_exon_0_0_chr7_128116783_f	0	+
chr7	128117135	128117227	NM_018396_exon_1_0_chr7_128117136_f	0	+
chr7	128119211	128119567	NM_018396_exon_2_0_chr7_128119212_f	0	+
chr7	128120700	128120750	NM_018396_exon_3_0_chr7_128120701_f	0	+
chr7	128128154	128128215	NM_018396_exon_4_0_chr7_128128155_f	0	+
chr7	128133857	128133997	NM_018396_exon_5_0_chr7_128133858_f	0	+
chr7	128138089	128138196	NM_018396_exon_6_0_chr7_128138090_f	0	+
chr7	128140956	128141022	NM_018396_exon_7_0_chr7_128140957_f	0	+
chr7	128141815	128142978	NM_018396_exon_8_0_chr7_128141816_f	0	+
chr7	128095931	128096077	NM_013332_exon_0_0_chr7_128095932_f	0	+
chr7	128097254	128098472	NM_013332_exon_1_0_chr7_128097255_f	0	+
chr7	128095883	128095963	NM_001098786_exon_0_0_chr7_128095884_f	0	+
chr7	128097254	128098472	NM_001098786_exon_1_0_chr7_128097255_f	0	+
chr7	128281294	128281433	NR_024368_exon_0_0_chr7_128281295_f	0	+
chr7	128282270	128282335	NR_024368_exon_1_0_chr7_128282271_f	0	+
chr7	128288845	128289036	NR_024368_exon_2_0_chr7_128288846_f	0	+
chr7	128291091	128291149	NR_024368_exon_3_0_chr7_128291092_f	0	+
chr7	128291242	128301052	NR_024368_exon_4_0_chr7_128291243_f	0	+
chr7	128379345	128379486	NM_001219_exon_0_0_chr7_128379346_f	0	+
chr7	128388626	128388858	NM_001219_exon_1_0_chr7_128388627_f	0	+
chr7	128394315	128394509	NM_001219_exon_2_0_chr7_128394316_f	0	+
chr7	128398924	128399091	NM_001219_exon_3_0_chr7_128398925_f	0	+
chr7	128399845	128399906	NM_001219_exon_4_0_chr7_128399846_f	0	+
chr7	128407509	128407709	NM_001219_exon_5_0_chr7_128407510_f	0	+
chr7	128409116	128413477	NM_001219_exon_6_0_chr7_128409117_f	0	+
chr7	128379345	128379486	NR_074086_exon_0_0_chr7_128379346_f	0	+
chr7	128398924	128399091	NR_074086_exon_1_0_chr7_128398925_f	0	+
chr7	128399845	128399906	NR_074086_exon_2_0_chr7_128399846_f	0	+
chr7	128407509	128407709	NR_074086_exon_3_0_chr7_128407510_f	0	+
chr7	128409116	128413477	NR_074086_exon_4_0_chr7_128409117_f	0	+
chr7	128379345	128379486	NM_001199672_exon_0_0_chr7_128379346_f	0	+
chr7	128387606	128388421	NM_001199672_exon_1_0_chr7_128387607_f	0	+
chr7	128388626	128388858	NM_001199672_exon_2_0_chr7_128388627_f	0	+
chr7	128394582	128394776	NM_001199672_exon_3_0_chr7_128394583_f	0	+
chr7	128398924	128399091	NM_001199672_exon_4_0_chr7_128398925_f	0	+
chr7	128399845	128399906	NM_001199672_exon_5_0_chr7_128399846_f	0	+
chr7	128407509	128407709	NM_001199672_exon_6_0_chr7_128407510_f	0	+
chr7	128409116	128413477	NM_001199672_exon_7_0_chr7_128409117_f	0	+
chr7	128379345	128379486	NM_001199671_exon_0_0_chr7_128379346_f	0	+
chr7	128387606	128388421	NM_001199671_exon_1_0_chr7_128387607_f	0	+
chr7	128388626	128388858	NM_001199671_exon_2_0_chr7_128388627_f	0	+
chr7	128394315	128394509	NM_001199671_exon_3_0_chr7_128394316_f	0	+
chr7	128398924	128399091	NM_001199671_exon_4_0_chr7_128398925_f	0	+
chr7	128399845	128399906	NM_001199671_exon_5_0_chr7_128399846_f	0	+
chr7	128407509	128407709	NM_001199671_exon_6_0_chr7_128407510_f	0	+
chr7	128409116	128413477	NM_001199671_exon_7_0_chr7_128409117_f	0	+
chr7	128355395	128355744	NM_032599_exon_0_0_chr7_128355396_f	0	+
chr7	128356866	128357051	NM_032599_exon_1_0_chr7_128356867_f	0	+
chr7	128358884	128359137	NM_032599_exon_2_0_chr7_128358885_f	0	+
chr7	128363250	128363372	NM_032599_exon_3_0_chr7_128363251_f	0	+
chr7	128366881	128366925	NM_032599_exon_4_0_chr7_128366882_f	0	+
chr7	128369955	128370123	NM_032599_exon_5_0_chr7_128369956_f	0	+
chr7	128371153	128371797	NM_032599_exon_6_0_chr7_128371154_f	0	+
chr7	128355395	128355744	NR_104242_exon_0_0_chr7_128355396_f	0	+
chr7	128356866	128357051	NR_104242_exon_1_0_chr7_128356867_f	0	+
chr7	128358884	128359137	NR_104242_exon_2_0_chr7_128358885_f	0	+
chr7	128363250	128363372	NR_104242_exon_3_0_chr7_128363251_f	0	+
chr7	128364822	128365126	NR_104242_exon_4_0_chr7_128364823_f	0	+
chr7	128366887	128366925	NR_104242_exon_5_0_chr7_128366888_f	0	+
chr7	128369955	128370123	NR_104242_exon_6_0_chr7_128369956_f	0	+
chr7	128371153	128371797	NR_104242_exon_7_0_chr7_128371154_f	0	+
chr7	128349114	128349261	NR_104243_exon_0_0_chr7_128349115_f	0	+
chr7	128353976	128354128	NR_104243_exon_1_0_chr7_128353977_f	0	+
chr7	128356866	128357051	NR_104243_exon_2_0_chr7_128356867_f	0	+
chr7	128358945	128359137	NR_104243_exon_3_0_chr7_128358946_f	0	+
chr7	128363250	128363372	NR_104243_exon_4_0_chr7_128363251_f	0	+
chr7	128364822	128365126	NR_104243_exon_5_0_chr7_128364823_f	0	+
chr7	128366887	128366925	NR_104243_exon_6_0_chr7_128366888_f	0	+
chr7	128369955	128370123	NR_104243_exon_7_0_chr7_128369956_f	0	+
chr7	128371153	128371797	NR_104243_exon_8_0_chr7_128371154_f	0	+
chr7	128349114	128349261	NM_001282789_exon_0_0_chr7_128349115_f	0	+
chr7	128353976	128354186	NM_001282789_exon_1_0_chr7_128353977_f	0	+
chr7	128356866	128357051	NM_001282789_exon_2_0_chr7_128356867_f	0	+
chr7	128358945	128359137	NM_001282789_exon_3_0_chr7_128358946_f	0	+
chr7	128363250	128363372	NM_001282789_exon_4_0_chr7_128363251_f	0	+
chr7	128366887	128366925	NM_001282789_exon_5_0_chr7_128366888_f	0	+
chr7	128369955	128370123	NM_001282789_exon_6_0_chr7_128369956_f	0	+
chr7	128371153	128371797	NM_001282789_exon_7_0_chr7_128371154_f	0	+
chr7	128355395	128355744	NM_001282788_exon_0_0_chr7_128355396_f	0	+
chr7	128356866	128357051	NM_001282788_exon_1_0_chr7_128356867_f	0	+
chr7	128358884	128359137	NM_001282788_exon_2_0_chr7_128358885_f	0	+
chr7	128363250	128363372	NM_001282788_exon_3_0_chr7_128363251_f	0	+
chr7	128366887	128366925	NM_001282788_exon_4_0_chr7_128366888_f	0	+
chr7	128369955	128370123	NM_001282788_exon_5_0_chr7_128369956_f	0	+
chr7	128371153	128371797	NM_001282788_exon_6_0_chr7_128371154_f	0	+
chr7	128379345	128379486	NM_001199673_exon_0_0_chr7_128379346_f	0	+
chr7	128388626	128388858	NM_001199673_exon_1_0_chr7_128388627_f	0	+
chr7	128394315	128394509	NM_001199673_exon_2_0_chr7_128394316_f	0	+
chr7	128398924	128399091	NM_001199673_exon_3_0_chr7_128398925_f	0	+
chr7	128399845	128399906	NM_001199673_exon_4_0_chr7_128399846_f	0	+
chr7	128409116	128413477	NM_001199673_exon_5_0_chr7_128409117_f	0	+
chr7	128379345	128379486	NM_001130674_exon_0_0_chr7_128379346_f	0	+
chr7	128388626	128388858	NM_001130674_exon_1_0_chr7_128388627_f	0	+
chr7	128394582	128394776	NM_001130674_exon_2_0_chr7_128394583_f	0	+
chr7	128398924	128399091	NM_001130674_exon_3_0_chr7_128398925_f	0	+
chr7	128399845	128399906	NM_001130674_exon_4_0_chr7_128399846_f	0	+
chr7	128407509	128407709	NM_001130674_exon_5_0_chr7_128407510_f	0	+
chr7	128409116	128413477	NM_001130674_exon_6_0_chr7_128409117_f	0	+
chr7	128412542	128412713	NM_001708_exon_0_0_chr7_128412543_r	0	-
chr7	128413702	128413942	NM_001708_exon_1_0_chr7_128413703_r	0	-
chr7	128414551	128414717	NM_001708_exon_2_0_chr7_128414552_r	0	-
chr7	128415039	128415208	NM_001708_exon_3_0_chr7_128415040_r	0	-
chr7	128415492	128415844	NM_001708_exon_4_0_chr7_128415493_r	0	-
chr7	128502856	128503116	NM_004231_exon_0_0_chr7_128502857_f	0	+
chr7	128505430	128505903	NM_004231_exon_1_0_chr7_128505431_f	0	+
chr7	128530000	128530567	NM_199349_exon_0_0_chr7_128530001_r	0	-
chr7	128530958	128531150	NM_199349_exon_1_0_chr7_128530959_r	0	-
chr7	128531238	128531332	NM_199349_exon_2_0_chr7_128531239_r	0	-
chr7	128531504	128531587	NM_199349_exon_3_0_chr7_128531505_r	0	-
chr7	128531699	128531873	NM_199349_exon_4_0_chr7_128531700_r	0	-
chr7	128532567	128532661	NM_199349_exon_5_0_chr7_128532568_r	0	-
chr7	128532741	128532848	NM_199349_exon_6_0_chr7_128532742_r	0	-
chr7	128532922	128533075	NM_199349_exon_7_0_chr7_128532923_r	0	-
chr7	128533291	128533373	NM_199349_exon_8_0_chr7_128533292_r	0	-
chr7	128533444	128533516	NM_199349_exon_9_0_chr7_128533445_r	0	-
chr7	128533516	128533529	NM_199349_exon_10_0_chr7_128533517_r	0	-
chr7	128533858	128533952	NM_199349_exon_11_0_chr7_128533859_r	0	-
chr7	128534028	128534108	NM_199349_exon_12_0_chr7_128534029_r	0	-
chr7	128534252	128534346	NM_199349_exon_13_0_chr7_128534253_r	0	-
chr7	128542829	128542912	NM_199349_exon_14_0_chr7_128542830_r	0	-
chr7	128543779	128543873	NM_199349_exon_15_0_chr7_128543780_r	0	-
chr7	128544108	128544191	NM_199349_exon_16_0_chr7_128544109_r	0	-
chr7	128546331	128546416	NM_199349_exon_17_0_chr7_128546332_r	0	-
chr7	128547153	128547230	NM_199349_exon_18_0_chr7_128547154_r	0	-
chr7	128547316	128547506	NM_199349_exon_19_0_chr7_128547317_r	0	-
chr7	128548478	128548621	NM_199349_exon_20_0_chr7_128548479_r	0	-
chr7	128550653	128550680	NM_199349_exon_21_0_chr7_128550654_r	0	-
chr7	128550681	128550773	NM_199349_exon_22_0_chr7_128550682_r	0	-
chr7	128470482	128471043	NM_001458_exon_0_0_chr7_128470483_f	0	+
chr7	128475379	128475628	NM_001458_exon_1_0_chr7_128475380_f	0	+
chr7	128477213	128477311	NM_001458_exon_2_0_chr7_128477214_f	0	+
chr7	128477451	128477602	NM_001458_exon_3_0_chr7_128477452_f	0	+
chr7	128477690	128477809	NM_001458_exon_4_0_chr7_128477691_f	0	+
chr7	128478040	128478118	NM_001458_exon_5_0_chr7_128478041_f	0	+
chr7	128478320	128478483	NM_001458_exon_6_0_chr7_128478321_f	0	+
chr7	128478656	128478857	NM_001458_exon_7_0_chr7_128478657_f	0	+
chr7	128480076	128480214	NM_001458_exon_8_0_chr7_128480077_f	0	+
chr7	128480601	128480728	NM_001458_exon_9_0_chr7_128480602_f	0	+
chr7	128480887	128481024	NM_001458_exon_10_0_chr7_128480888_f	0	+
chr7	128481223	128481417	NM_001458_exon_11_0_chr7_128481224_f	0	+
chr7	128481507	128481621	NM_001458_exon_12_0_chr7_128481508_f	0	+
chr7	128482284	128482428	NM_001458_exon_13_0_chr7_128482285_f	0	+
chr7	128482628	128482752	NM_001458_exon_14_0_chr7_128482629_f	0	+
chr7	128482847	128483008	NM_001458_exon_15_0_chr7_128482848_f	0	+
chr7	128483282	128483373	NM_001458_exon_16_0_chr7_128483283_f	0	+
chr7	128483461	128483631	NM_001458_exon_17_0_chr7_128483462_f	0	+
chr7	128483849	128483967	NM_001458_exon_18_0_chr7_128483850_f	0	+
chr7	128484057	128484320	NM_001458_exon_19_0_chr7_128484058_f	0	+
chr7	128484711	128485309	NM_001458_exon_20_0_chr7_128484712_f	0	+
chr7	128486043	128486217	NM_001458_exon_21_0_chr7_128486044_f	0	+
chr7	128486354	128486517	NM_001458_exon_22_0_chr7_128486355_f	0	+
chr7	128486798	128486959	NM_001458_exon_23_0_chr7_128486799_f	0	+
chr7	128487750	128487918	NM_001458_exon_24_0_chr7_128487751_f	0	+
chr7	128487998	128488122	NM_001458_exon_25_0_chr7_128487999_f	0	+
chr7	128488614	128488771	NM_001458_exon_26_0_chr7_128488615_f	0	+
chr7	128488846	128489036	NM_001458_exon_27_0_chr7_128488847_f	0	+
chr7	128489234	128489258	NM_001458_exon_28_0_chr7_128489235_f	0	+
chr7	128489384	128489632	NM_001458_exon_29_0_chr7_128489385_f	0	+
chr7	128490029	128490128	NM_001458_exon_30_0_chr7_128490030_f	0	+
chr7	128490437	128490537	NM_001458_exon_31_0_chr7_128490438_f	0	+
chr7	128490856	128490997	NM_001458_exon_32_0_chr7_128490857_f	0	+
chr7	128491285	128491414	NM_001458_exon_33_0_chr7_128491286_f	0	+
chr7	128491508	128491682	NM_001458_exon_34_0_chr7_128491509_f	0	+
chr7	128492644	128492806	NM_001458_exon_35_0_chr7_128492645_f	0	+
chr7	128492881	128493085	NM_001458_exon_36_0_chr7_128492882_f	0	+
chr7	128493522	128493675	NM_001458_exon_37_0_chr7_128493523_f	0	+
chr7	128493768	128493891	NM_001458_exon_38_0_chr7_128493769_f	0	+
chr7	128494027	128494270	NM_001458_exon_39_0_chr7_128494028_f	0	+
chr7	128494466	128494736	NM_001458_exon_40_0_chr7_128494467_f	0	+
chr7	128494828	128494966	NM_001458_exon_41_0_chr7_128494829_f	0	+
chr7	128495252	128495368	NM_001458_exon_42_0_chr7_128495253_f	0	+
chr7	128496571	128496704	NM_001458_exon_43_0_chr7_128496572_f	0	+
chr7	128496798	128496975	NM_001458_exon_44_0_chr7_128496799_f	0	+
chr7	128497171	128497390	NM_001458_exon_45_0_chr7_128497172_f	0	+
chr7	128498061	128498271	NM_001458_exon_46_0_chr7_128498062_f	0	+
chr7	128498389	128499328	NM_001458_exon_47_0_chr7_128498390_f	0	+
chr7	128502856	128503116	NM_001198909_exon_0_0_chr7_128502857_f	0	+
chr7	128505173	128505257	NM_001198909_exon_1_0_chr7_128505174_f	0	+
chr7	128505430	128505903	NM_001198909_exon_2_0_chr7_128505431_f	0	+
chr7	128506401	128506884	NM_001195150_exon_0_0_chr7_128506402_f	0	+
chr7	128508719	128512102	NM_001195150_exon_1_0_chr7_128508720_f	0	+
chr7	128470482	128471043	NM_001127487_exon_0_0_chr7_128470483_f	0	+
chr7	128475379	128475628	NM_001127487_exon_1_0_chr7_128475380_f	0	+
chr7	128477213	128477311	NM_001127487_exon_2_0_chr7_128477214_f	0	+
chr7	128477451	128477602	NM_001127487_exon_3_0_chr7_128477452_f	0	+
chr7	128477690	128477809	NM_001127487_exon_4_0_chr7_128477691_f	0	+
chr7	128478040	128478118	NM_001127487_exon_5_0_chr7_128478041_f	0	+
chr7	128478320	128478483	NM_001127487_exon_6_0_chr7_128478321_f	0	+
chr7	128478656	128478857	NM_001127487_exon_7_0_chr7_128478657_f	0	+
chr7	128480076	128480214	NM_001127487_exon_8_0_chr7_128480077_f	0	+
chr7	128480601	128480728	NM_001127487_exon_9_0_chr7_128480602_f	0	+
chr7	128480887	128481024	NM_001127487_exon_10_0_chr7_128480888_f	0	+
chr7	128481223	128481417	NM_001127487_exon_11_0_chr7_128481224_f	0	+
chr7	128481507	128481621	NM_001127487_exon_12_0_chr7_128481508_f	0	+
chr7	128482284	128482428	NM_001127487_exon_13_0_chr7_128482285_f	0	+
chr7	128482628	128482752	NM_001127487_exon_14_0_chr7_128482629_f	0	+
chr7	128482847	128483008	NM_001127487_exon_15_0_chr7_128482848_f	0	+
chr7	128483282	128483373	NM_001127487_exon_16_0_chr7_128483283_f	0	+
chr7	128483461	128483631	NM_001127487_exon_17_0_chr7_128483462_f	0	+
chr7	128483849	128483967	NM_001127487_exon_18_0_chr7_128483850_f	0	+
chr7	128484057	128484320	NM_001127487_exon_19_0_chr7_128484058_f	0	+
chr7	128484711	128485309	NM_001127487_exon_20_0_chr7_128484712_f	0	+
chr7	128486043	128486217	NM_001127487_exon_21_0_chr7_128486044_f	0	+
chr7	128486354	128486517	NM_001127487_exon_22_0_chr7_128486355_f	0	+
chr7	128486798	128486959	NM_001127487_exon_23_0_chr7_128486799_f	0	+
chr7	128487750	128487918	NM_001127487_exon_24_0_chr7_128487751_f	0	+
chr7	128487998	128488122	NM_001127487_exon_25_0_chr7_128487999_f	0	+
chr7	128488614	128488771	NM_001127487_exon_26_0_chr7_128488615_f	0	+
chr7	128488846	128489036	NM_001127487_exon_27_0_chr7_128488847_f	0	+
chr7	128489234	128489258	NM_001127487_exon_28_0_chr7_128489235_f	0	+
chr7	128489384	128489632	NM_001127487_exon_29_0_chr7_128489385_f	0	+
chr7	128490437	128490537	NM_001127487_exon_30_0_chr7_128490438_f	0	+
chr7	128490856	128490997	NM_001127487_exon_31_0_chr7_128490857_f	0	+
chr7	128491285	128491414	NM_001127487_exon_32_0_chr7_128491286_f	0	+
chr7	128491508	128491682	NM_001127487_exon_33_0_chr7_128491509_f	0	+
chr7	128492644	128492806	NM_001127487_exon_34_0_chr7_128492645_f	0	+
chr7	128492881	128493085	NM_001127487_exon_35_0_chr7_128492882_f	0	+
chr7	128493522	128493675	NM_001127487_exon_36_0_chr7_128493523_f	0	+
chr7	128493768	128493891	NM_001127487_exon_37_0_chr7_128493769_f	0	+
chr7	128494027	128494270	NM_001127487_exon_38_0_chr7_128494028_f	0	+
chr7	128494466	128494736	NM_001127487_exon_39_0_chr7_128494467_f	0	+
chr7	128494828	128494966	NM_001127487_exon_40_0_chr7_128494829_f	0	+
chr7	128495252	128495368	NM_001127487_exon_41_0_chr7_128495253_f	0	+
chr7	128496571	128496704	NM_001127487_exon_42_0_chr7_128496572_f	0	+
chr7	128496798	128496975	NM_001127487_exon_43_0_chr7_128496799_f	0	+
chr7	128497171	128497390	NM_001127487_exon_44_0_chr7_128497172_f	0	+
chr7	128498061	128498271	NM_001127487_exon_45_0_chr7_128498062_f	0	+
chr7	128498389	128499328	NM_001127487_exon_46_0_chr7_128498390_f	0	+
chr7	128490215	128490459	NR_149055_exon_0_0_chr7_128490216_r	0	-
chr7	128491454	128491554	NR_149055_exon_1_0_chr7_128491455_r	0	-
chr7	128493338	128493451	NR_149055_exon_2_0_chr7_128493339_r	0	-
chr7	128502578	128502680	NR_149055_exon_3_0_chr7_128502579_r	0	-
chr7	128516918	128517365	NM_001366122_exon_0_0_chr7_128516919_r	0	-
chr7	128517537	128517844	NM_001366122_exon_1_0_chr7_128517538_r	0	-
chr7	128518611	128518776	NM_001366122_exon_2_0_chr7_128518612_r	0	-
chr7	128519575	128519677	NM_001366122_exon_3_0_chr7_128519576_r	0	-
chr7	128519771	128519883	NM_001366122_exon_4_0_chr7_128519772_r	0	-
chr7	128519966	128520139	NM_001366122_exon_5_0_chr7_128519967_r	0	-
chr7	128520439	128520582	NM_001366122_exon_6_0_chr7_128520440_r	0	-
chr7	128520672	128520775	NM_001366122_exon_7_0_chr7_128520673_r	0	-
chr7	128521050	128521139	NM_001366122_exon_8_0_chr7_128521051_r	0	-
chr7	128521679	128521779	NM_001366122_exon_9_0_chr7_128521680_r	0	-
chr7	128521990	128522070	NM_001366122_exon_10_0_chr7_128521991_r	0	-
chr7	128524055	128524176	NM_001366122_exon_11_0_chr7_128524056_r	0	-
chr7	128524834	128524917	NM_001366122_exon_12_0_chr7_128524835_r	0	-
chr7	128525150	128525324	NM_001366122_exon_13_0_chr7_128525151_r	0	-
chr7	128526517	128526611	NM_001366122_exon_14_0_chr7_128526518_r	0	-
chr7	128526708	128526791	NM_001366122_exon_15_0_chr7_128526709_r	0	-
chr7	128526929	128527020	NM_001366122_exon_16_0_chr7_128526930_r	0	-
chr7	128527268	128527354	NM_001366122_exon_17_0_chr7_128527269_r	0	-
chr7	128528916	128529093	NM_001366122_exon_18_0_chr7_128528917_r	0	-
chr7	128530396	128530567	NM_001366122_exon_19_0_chr7_128530397_r	0	-
chr7	128530958	128531150	NM_001366122_exon_20_0_chr7_128530959_r	0	-
chr7	128531238	128531332	NM_001366122_exon_21_0_chr7_128531239_r	0	-
chr7	128531504	128531587	NM_001366122_exon_22_0_chr7_128531505_r	0	-
chr7	128531699	128531873	NM_001366122_exon_23_0_chr7_128531700_r	0	-
chr7	128532567	128532661	NM_001366122_exon_24_0_chr7_128532568_r	0	-
chr7	128532741	128532848	NM_001366122_exon_25_0_chr7_128532742_r	0	-
chr7	128532922	128533075	NM_001366122_exon_26_0_chr7_128532923_r	0	-
chr7	128533291	128533373	NM_001366122_exon_27_0_chr7_128533292_r	0	-
chr7	128533444	128533514	NM_001366122_exon_28_0_chr7_128533445_r	0	-
chr7	128533514	128533529	NM_001366122_exon_29_0_chr7_128533515_r	0	-
chr7	128533858	128533952	NM_001366122_exon_30_0_chr7_128533859_r	0	-
chr7	128534028	128534108	NM_001366122_exon_31_0_chr7_128534029_r	0	-
chr7	128534252	128534346	NM_001366122_exon_32_0_chr7_128534253_r	0	-
chr7	128542829	128542912	NM_001366122_exon_33_0_chr7_128542830_r	0	-
chr7	128543779	128543873	NM_001366122_exon_34_0_chr7_128543780_r	0	-
chr7	128544108	128544191	NM_001366122_exon_35_0_chr7_128544109_r	0	-
chr7	128546331	128546416	NM_001366122_exon_36_0_chr7_128546332_r	0	-
chr7	128547153	128547230	NM_001366122_exon_37_0_chr7_128547154_r	0	-
chr7	128547316	128547506	NM_001366122_exon_38_0_chr7_128547317_r	0	-
chr7	128548478	128548621	NM_001366122_exon_39_0_chr7_128548479_r	0	-
chr7	128550653	128550680	NM_001366122_exon_40_0_chr7_128550654_r	0	-
chr7	128550681	128550763	NM_001366122_exon_41_0_chr7_128550682_r	0	-
chr7	128594233	128595439	NR_034053_exon_0_0_chr7_128594234_r	0	-
chr7	128597277	128597369	NR_034053_exon_1_0_chr7_128597278_r	0	-
chr7	128607333	128607446	NR_034053_exon_2_0_chr7_128607334_r	0	-
chr7	128610201	128610369	NR_034053_exon_3_0_chr7_128610202_r	0	-
chr7	128612479	128612636	NR_034053_exon_4_0_chr7_128612480_r	0	-
chr7	128614921	128615016	NR_034053_exon_5_0_chr7_128614922_r	0	-
chr7	128615872	128615989	NR_034053_exon_6_0_chr7_128615873_r	0	-
chr7	128619036	128619177	NR_034053_exon_7_0_chr7_128619037_r	0	-
chr7	128620024	128620085	NR_034053_exon_8_0_chr7_128620025_r	0	-
chr7	128622301	128622378	NR_034053_exon_9_0_chr7_128622302_r	0	-
chr7	128624221	128624313	NR_034053_exon_10_0_chr7_128624222_r	0	-
chr7	128626782	128626974	NR_034053_exon_11_0_chr7_128626783_r	0	-
chr7	128630014	128630154	NR_034053_exon_12_0_chr7_128630015_r	0	-
chr7	128632052	128632144	NR_034053_exon_13_0_chr7_128632053_r	0	-
chr7	128633860	128633968	NR_034053_exon_14_0_chr7_128633861_r	0	-
chr7	128637442	128637589	NR_034053_exon_15_0_chr7_128637443_r	0	-
chr7	128640482	128640621	NR_034053_exon_16_0_chr7_128640483_r	0	-
chr7	128641112	128641288	NR_034053_exon_17_0_chr7_128641113_r	0	-
chr7	128645069	128645213	NR_034053_exon_18_0_chr7_128645070_r	0	-
chr7	128655032	128655189	NR_034053_exon_19_0_chr7_128655033_r	0	-
chr7	128657036	128657110	NR_034053_exon_20_0_chr7_128657037_r	0	-
chr7	128658010	128658211	NR_034053_exon_21_0_chr7_128658011_r	0	-
chr7	128681610	128681771	NR_034053_exon_22_0_chr7_128681611_r	0	-
chr7	128694704	128695227	NR_034053_exon_23_0_chr7_128694705_r	0	-
chr7	128594233	128595439	NM_012470_exon_0_0_chr7_128594234_r	0	-
chr7	128597277	128597369	NM_012470_exon_1_0_chr7_128597278_r	0	-
chr7	128607333	128607446	NM_012470_exon_2_0_chr7_128607334_r	0	-
chr7	128610201	128610369	NM_012470_exon_3_0_chr7_128610202_r	0	-
chr7	128612479	128612636	NM_012470_exon_4_0_chr7_128612480_r	0	-
chr7	128614921	128615016	NM_012470_exon_5_0_chr7_128614922_r	0	-
chr7	128615872	128615989	NM_012470_exon_6_0_chr7_128615873_r	0	-
chr7	128619036	128619177	NM_012470_exon_7_0_chr7_128619037_r	0	-
chr7	128620024	128620085	NM_012470_exon_8_0_chr7_128620025_r	0	-
chr7	128622301	128622378	NM_012470_exon_9_0_chr7_128622302_r	0	-
chr7	128624221	128624313	NM_012470_exon_10_0_chr7_128624222_r	0	-
chr7	128626782	128626974	NM_012470_exon_11_0_chr7_128626783_r	0	-
chr7	128630014	128630154	NM_012470_exon_12_0_chr7_128630015_r	0	-
chr7	128632052	128632144	NM_012470_exon_13_0_chr7_128632053_r	0	-
chr7	128633860	128633968	NM_012470_exon_14_0_chr7_128633861_r	0	-
chr7	128637442	128637589	NM_012470_exon_15_0_chr7_128637443_r	0	-
chr7	128640482	128640621	NM_012470_exon_16_0_chr7_128640483_r	0	-
chr7	128641112	128641288	NM_012470_exon_17_0_chr7_128641113_r	0	-
chr7	128645069	128645213	NM_012470_exon_18_0_chr7_128645070_r	0	-
chr7	128655032	128655189	NM_012470_exon_19_0_chr7_128655033_r	0	-
chr7	128657036	128657110	NM_012470_exon_20_0_chr7_128657037_r	0	-
chr7	128658010	128658211	NM_012470_exon_21_0_chr7_128658011_r	0	-
chr7	128694704	128695227	NM_012470_exon_22_0_chr7_128694705_r	0	-
chr7	128594233	128595439	NM_001191028_exon_0_0_chr7_128594234_r	0	-
chr7	128597277	128597369	NM_001191028_exon_1_0_chr7_128597278_r	0	-
chr7	128607333	128607446	NM_001191028_exon_2_0_chr7_128607334_r	0	-
chr7	128610201	128610369	NM_001191028_exon_3_0_chr7_128610202_r	0	-
chr7	128612479	128612636	NM_001191028_exon_4_0_chr7_128612480_r	0	-
chr7	128614921	128615016	NM_001191028_exon_5_0_chr7_128614922_r	0	-
chr7	128615872	128615989	NM_001191028_exon_6_0_chr7_128615873_r	0	-
chr7	128619036	128619177	NM_001191028_exon_7_0_chr7_128619037_r	0	-
chr7	128620024	128620085	NM_001191028_exon_8_0_chr7_128620025_r	0	-
chr7	128622301	128622378	NM_001191028_exon_9_0_chr7_128622302_r	0	-
chr7	128624221	128624313	NM_001191028_exon_10_0_chr7_128624222_r	0	-
chr7	128630014	128630154	NM_001191028_exon_11_0_chr7_128630015_r	0	-
chr7	128632052	128632144	NM_001191028_exon_12_0_chr7_128632053_r	0	-
chr7	128633860	128633968	NM_001191028_exon_13_0_chr7_128633861_r	0	-
chr7	128637442	128637589	NM_001191028_exon_14_0_chr7_128637443_r	0	-
chr7	128640482	128640621	NM_001191028_exon_15_0_chr7_128640483_r	0	-
chr7	128641112	128641288	NM_001191028_exon_16_0_chr7_128641113_r	0	-
chr7	128645069	128645213	NM_001191028_exon_17_0_chr7_128645070_r	0	-
chr7	128655032	128655189	NM_001191028_exon_18_0_chr7_128655033_r	0	-
chr7	128657036	128657110	NM_001191028_exon_19_0_chr7_128657037_r	0	-
chr7	128658010	128658211	NM_001191028_exon_20_0_chr7_128658011_r	0	-
chr7	128694704	128695227	NM_001191028_exon_21_0_chr7_128694705_r	0	-
chr7	128695276	128697293	NR_002187_exon_0_0_chr7_128695277_f	0	+
chr7	128784711	128784922	NM_178562_exon_0_0_chr7_128784712_f	0	+
chr7	128801519	128801577	NM_178562_exon_1_0_chr7_128801520_f	0	+
chr7	128802234	128802362	NM_178562_exon_2_0_chr7_128802235_f	0	+
chr7	128802673	128802748	NM_178562_exon_3_0_chr7_128802674_f	0	+
chr7	128804314	128804410	NM_178562_exon_4_0_chr7_128804315_f	0	+
chr7	128806618	128806747	NM_178562_exon_5_0_chr7_128806619_f	0	+
chr7	128807239	128807401	NM_178562_exon_6_0_chr7_128807240_f	0	+
chr7	128807613	128809535	NM_178562_exon_7_0_chr7_128807614_f	0	+
chr7	128766324	128768050	NR_002144_exon_0_0_chr7_128766325_f	0	+
chr7	129007963	129008392	NM_001130723_exon_0_0_chr7_129007964_f	0	+
chr7	129019481	129019590	NM_001130723_exon_1_0_chr7_129019482_f	0	+
chr7	129028896	129029040	NM_001130723_exon_2_0_chr7_129028897_f	0	+
chr7	129029474	129029575	NM_001130723_exon_3_0_chr7_129029475_f	0	+
chr7	129037062	129037165	NM_001130723_exon_4_0_chr7_129037063_f	0	+
chr7	129040130	129040225	NM_001130723_exon_5_0_chr7_129040131_f	0	+
chr7	129043219	129043326	NM_001130723_exon_6_0_chr7_129043220_f	0	+
chr7	129044937	129045054	NM_001130723_exon_7_0_chr7_129044938_f	0	+
chr7	129045676	129045740	NM_001130723_exon_8_0_chr7_129045677_f	0	+
chr7	129046218	129046307	NM_001130723_exon_9_0_chr7_129046219_f	0	+
chr7	129049316	129049387	NM_001130723_exon_10_0_chr7_129049317_f	0	+
chr7	129053434	129053529	NM_001130723_exon_11_0_chr7_129053435_f	0	+
chr7	129062680	129062779	NM_001130723_exon_12_0_chr7_129062681_f	0	+
chr7	129064714	129064783	NM_001130723_exon_13_0_chr7_129064715_f	0	+
chr7	129064903	129064982	NM_001130723_exon_14_0_chr7_129064904_f	0	+
chr7	129066283	129066404	NM_001130723_exon_15_0_chr7_129066284_f	0	+
chr7	129066879	129070052	NM_001130723_exon_16_0_chr7_129066880_f	0	+
chr7	129015483	129015767	NM_001130722_exon_0_0_chr7_129015484_f	0	+
chr7	129019481	129019590	NM_001130722_exon_1_0_chr7_129019482_f	0	+
chr7	129028896	129029040	NM_001130722_exon_2_0_chr7_129028897_f	0	+
chr7	129029474	129029575	NM_001130722_exon_3_0_chr7_129029475_f	0	+
chr7	129037062	129037165	NM_001130722_exon_4_0_chr7_129037063_f	0	+
chr7	129040130	129040225	NM_001130722_exon_5_0_chr7_129040131_f	0	+
chr7	129043219	129043326	NM_001130722_exon_6_0_chr7_129043220_f	0	+
chr7	129044937	129045054	NM_001130722_exon_7_0_chr7_129044938_f	0	+
chr7	129045676	129045740	NM_001130722_exon_8_0_chr7_129045677_f	0	+
chr7	129046218	129046307	NM_001130722_exon_9_0_chr7_129046219_f	0	+
chr7	129049316	129049387	NM_001130722_exon_10_0_chr7_129049317_f	0	+
chr7	129053434	129053529	NM_001130722_exon_11_0_chr7_129053435_f	0	+
chr7	129062680	129062779	NM_001130722_exon_12_0_chr7_129062681_f	0	+
chr7	129064714	129064783	NM_001130722_exon_13_0_chr7_129064715_f	0	+
chr7	129064903	129064982	NM_001130722_exon_14_0_chr7_129064904_f	0	+
chr7	129066283	129066404	NM_001130722_exon_15_0_chr7_129066284_f	0	+
chr7	129066879	129070052	NM_001130722_exon_16_0_chr7_129066880_f	0	+
chr7	129142371	129142668	NM_001195243_exon_0_0_chr7_129142372_f	0	+
chr7	129152087	129152759	NM_001195243_exon_1_0_chr7_129152088_f	0	+
chr7	129414744	129414854	NR_029615_exon_0_0_chr7_129414745_r	0	-
chr7	129410222	129410332	NR_029614_exon_0_0_chr7_129410223_r	0	-
chr7	129414532	129414609	NR_029512_exon_0_0_chr7_129414533_r	0	-
chr7	129658125	129658572	NM_016478_exon_0_0_chr7_129658126_r	0	-
chr7	129662158	129662365	NM_016478_exon_1_0_chr7_129662159_r	0	-
chr7	129663350	129663563	NM_016478_exon_2_0_chr7_129663351_r	0	-
chr7	129664102	129664346	NM_016478_exon_3_0_chr7_129664103_r	0	-
chr7	129665997	129666152	NM_016478_exon_4_0_chr7_129665998_r	0	-
chr7	129668741	129668869	NM_016478_exon_5_0_chr7_129668742_r	0	-
chr7	129679303	129679387	NM_016478_exon_6_0_chr7_129679304_r	0	-
chr7	129680790	129680941	NM_016478_exon_7_0_chr7_129680791_r	0	-
chr7	129688872	129688984	NM_016478_exon_8_0_chr7_129688873_r	0	-
chr7	129691060	129691291	NM_016478_exon_9_0_chr7_129691061_r	0	-
chr7	129658125	129658572	NM_001282191_exon_0_0_chr7_129658126_r	0	-
chr7	129662158	129662365	NM_001282191_exon_1_0_chr7_129662159_r	0	-
chr7	129664102	129664346	NM_001282191_exon_2_0_chr7_129664103_r	0	-
chr7	129665997	129666152	NM_001282191_exon_3_0_chr7_129665998_r	0	-
chr7	129668741	129668869	NM_001282191_exon_4_0_chr7_129668742_r	0	-
chr7	129679303	129679387	NM_001282191_exon_5_0_chr7_129679304_r	0	-
chr7	129680790	129680941	NM_001282191_exon_6_0_chr7_129680791_r	0	-
chr7	129688872	129688984	NM_001282191_exon_7_0_chr7_129688873_r	0	-
chr7	129691060	129691291	NM_001282191_exon_8_0_chr7_129691061_r	0	-
chr7	129658125	129658572	NM_001282190_exon_0_0_chr7_129658126_r	0	-
chr7	129662158	129662365	NM_001282190_exon_1_0_chr7_129662159_r	0	-
chr7	129663350	129663563	NM_001282190_exon_2_0_chr7_129663351_r	0	-
chr7	129664102	129664346	NM_001282190_exon_3_0_chr7_129664103_r	0	-
chr7	129665997	129666152	NM_001282190_exon_4_0_chr7_129665998_r	0	-
chr7	129668741	129668869	NM_001282190_exon_5_0_chr7_129668742_r	0	-
chr7	129679303	129679387	NM_001282190_exon_6_0_chr7_129679304_r	0	-
chr7	129680790	129680941	NM_001282190_exon_7_0_chr7_129680791_r	0	-
chr7	129688872	129688984	NM_001282190_exon_8_0_chr7_129688873_r	0	-
chr7	129690282	129690328	NM_001282190_exon_9_0_chr7_129690283_r	0	-
chr7	129691060	129691291	NM_001282190_exon_10_0_chr7_129691061_r	0	-
chr7	129658125	129658572	NM_001363701_exon_0_0_chr7_129658126_r	0	-
chr7	129662158	129662365	NM_001363701_exon_1_0_chr7_129662159_r	0	-
chr7	129663350	129663563	NM_001363701_exon_2_0_chr7_129663351_r	0	-
chr7	129664102	129664217	NM_001363701_exon_3_0_chr7_129664103_r	0	-
chr7	129665997	129666152	NM_001363701_exon_4_0_chr7_129665998_r	0	-
chr7	129668741	129668869	NM_001363701_exon_5_0_chr7_129668742_r	0	-
chr7	129679303	129679387	NM_001363701_exon_6_0_chr7_129679304_r	0	-
chr7	129680790	129680941	NM_001363701_exon_7_0_chr7_129680791_r	0	-
chr7	129688872	129688984	NM_001363701_exon_8_0_chr7_129688873_r	0	-
chr7	129691060	129691225	NM_001363701_exon_9_0_chr7_129691061_r	0	-
chr7	129804552	129806345	NM_001301163_exon_0_0_chr7_129804553_r	0	-
chr7	129810239	129810313	NM_001301163_exon_1_0_chr7_129810240_r	0	-
chr7	129813471	129813569	NM_001301163_exon_2_0_chr7_129813472_r	0	-
chr7	129813664	129813779	NM_001301163_exon_3_0_chr7_129813665_r	0	-
chr7	129815351	129815449	NM_001301163_exon_4_0_chr7_129815352_r	0	-
chr7	129821462	129821559	NM_001301163_exon_5_0_chr7_129821463_r	0	-
chr7	129824023	129824095	NM_001301163_exon_6_0_chr7_129824024_r	0	-
chr7	129825031	129825207	NM_001301163_exon_7_0_chr7_129825032_r	0	-
chr7	129832461	129832663	NM_001301163_exon_8_0_chr7_129832462_r	0	-
chr7	129841689	129841931	NM_001301163_exon_9_0_chr7_129841690_r	0	-
chr7	129842371	129842503	NM_001301163_exon_10_0_chr7_129842372_r	0	-
chr7	129843627	129843686	NM_001301163_exon_11_0_chr7_129843628_r	0	-
chr7	129843813	129843950	NM_001301163_exon_12_0_chr7_129843814_r	0	-
chr7	129845212	129845338	NM_001301163_exon_13_0_chr7_129845213_r	0	-
chr7	129847703	129847933	NM_145268_exon_0_0_chr7_129847704_f	0	+
chr7	129853319	129853374	NM_145268_exon_1_0_chr7_129853320_f	0	+
chr7	129855813	129856684	NM_145268_exon_2_0_chr7_129855814_f	0	+
chr7	129781570	129781612	NR_149033_exon_0_0_chr7_129781571_f	0	+
chr7	129781994	129782458	NR_149033_exon_1_0_chr7_129781995_f	0	+
chr7	129781570	129781612	NR_149034_exon_0_0_chr7_129781571_f	0	+
chr7	129782098	129782458	NR_149034_exon_1_0_chr7_129782099_f	0	+
chr7	129804552	129806345	NM_032842_exon_0_0_chr7_129804553_r	0	-
chr7	129810239	129810313	NM_032842_exon_1_0_chr7_129810240_r	0	-
chr7	129813471	129813569	NM_032842_exon_2_0_chr7_129813472_r	0	-
chr7	129813664	129813779	NM_032842_exon_3_0_chr7_129813665_r	0	-
chr7	129815351	129815449	NM_032842_exon_4_0_chr7_129815352_r	0	-
chr7	129818241	129818367	NM_032842_exon_5_0_chr7_129818242_r	0	-
chr7	129821462	129821559	NM_032842_exon_6_0_chr7_129821463_r	0	-
chr7	129824023	129824095	NM_032842_exon_7_0_chr7_129824024_r	0	-
chr7	129825031	129825207	NM_032842_exon_8_0_chr7_129825032_r	0	-
chr7	129832461	129832663	NM_032842_exon_9_0_chr7_129832462_r	0	-
chr7	129841689	129841931	NM_032842_exon_10_0_chr7_129841690_r	0	-
chr7	129842371	129842503	NM_032842_exon_11_0_chr7_129842372_r	0	-
chr7	129843627	129843686	NM_032842_exon_12_0_chr7_129843628_r	0	-
chr7	129843813	129843950	NM_032842_exon_13_0_chr7_129843814_r	0	-
chr7	129845212	129845246	NM_032842_exon_14_0_chr7_129845213_r	0	-
chr7	129804552	129806345	NM_001363478_exon_0_0_chr7_129804553_r	0	-
chr7	129810239	129810313	NM_001363478_exon_1_0_chr7_129810240_r	0	-
chr7	129813471	129813569	NM_001363478_exon_2_0_chr7_129813472_r	0	-
chr7	129813664	129813779	NM_001363478_exon_3_0_chr7_129813665_r	0	-
chr7	129815351	129815449	NM_001363478_exon_4_0_chr7_129815352_r	0	-
chr7	129818241	129818367	NM_001363478_exon_5_0_chr7_129818242_r	0	-
chr7	129821462	129821559	NM_001363478_exon_6_0_chr7_129821463_r	0	-
chr7	129824023	129824095	NM_001363478_exon_7_0_chr7_129824024_r	0	-
chr7	129825031	129825207	NM_001363478_exon_8_0_chr7_129825032_r	0	-
chr7	129832461	129832663	NM_001363478_exon_9_0_chr7_129832462_r	0	-
chr7	129841689	129841931	NM_001363478_exon_10_0_chr7_129841690_r	0	-
chr7	129842371	129842503	NM_001363478_exon_11_0_chr7_129842372_r	0	-
chr7	129843627	129843686	NM_001363478_exon_12_0_chr7_129843628_r	0	-
chr7	129843813	129843950	NM_001363478_exon_13_0_chr7_129843814_r	0	-
chr7	129844922	129845222	NM_001363478_exon_14_0_chr7_129844923_r	0	-
chr7	129804552	129806345	NR_156699_exon_0_0_chr7_129804553_r	0	-
chr7	129810239	129810313	NR_156699_exon_1_0_chr7_129810240_r	0	-
chr7	129813471	129813569	NR_156699_exon_2_0_chr7_129813472_r	0	-
chr7	129813664	129813779	NR_156699_exon_3_0_chr7_129813665_r	0	-
chr7	129815351	129815478	NR_156699_exon_4_0_chr7_129815352_r	0	-
chr7	129818241	129818367	NR_156699_exon_5_0_chr7_129818242_r	0	-
chr7	129821462	129821559	NR_156699_exon_6_0_chr7_129821463_r	0	-
chr7	129824023	129824095	NR_156699_exon_7_0_chr7_129824024_r	0	-
chr7	129825031	129825207	NR_156699_exon_8_0_chr7_129825032_r	0	-
chr7	129832461	129832663	NR_156699_exon_9_0_chr7_129832462_r	0	-
chr7	129841689	129841931	NR_156699_exon_10_0_chr7_129841690_r	0	-
chr7	129842371	129842503	NR_156699_exon_11_0_chr7_129842372_r	0	-
chr7	129843627	129843686	NR_156699_exon_12_0_chr7_129843628_r	0	-
chr7	129843813	129843950	NR_156699_exon_13_0_chr7_129843814_r	0	-
chr7	129845212	129845319	NR_156699_exon_14_0_chr7_129845213_r	0	-
chr7	129932973	129933088	NM_016352_exon_0_0_chr7_129932974_f	0	+
chr7	129938585	129938667	NM_016352_exon_1_0_chr7_129938586_f	0	+
chr7	129939109	129939244	NM_016352_exon_2_0_chr7_129939110_f	0	+
chr7	129940655	129940754	NM_016352_exon_3_0_chr7_129940656_f	0	+
chr7	129944317	129944419	NM_016352_exon_4_0_chr7_129944318_f	0	+
chr7	129945655	129945760	NM_016352_exon_5_0_chr7_129945656_f	0	+
chr7	129946626	129946737	NM_016352_exon_6_0_chr7_129946627_f	0	+
chr7	129948146	129948237	NM_016352_exon_7_0_chr7_129948147_f	0	+
chr7	129950626	129950826	NM_016352_exon_8_0_chr7_129950627_f	0	+
chr7	129951877	129951962	NM_016352_exon_9_0_chr7_129951878_f	0	+
chr7	129962328	129964020	NM_016352_exon_10_0_chr7_129962329_f	0	+
chr7	130005490	130005710	NR_133928_exon_0_0_chr7_130005491_r	0	-
chr7	130006670	130006968	NR_133928_exon_1_0_chr7_130006671_r	0	-
chr7	129984629	129985045	NM_001127442_exon_0_0_chr7_129984630_f	0	+
chr7	129986233	129986442	NM_001127442_exon_1_0_chr7_129986234_f	0	+
chr7	129987606	129987688	NM_001127442_exon_2_0_chr7_129987607_f	0	+
chr7	129989815	129989950	NM_001127442_exon_3_0_chr7_129989816_f	0	+
chr7	129999429	129999528	NM_001127442_exon_4_0_chr7_129999430_f	0	+
chr7	130000983	130001085	NM_001127442_exon_5_0_chr7_130000984_f	0	+
chr7	130002278	130002380	NM_001127442_exon_6_0_chr7_130002279_f	0	+
chr7	130002724	130002835	NM_001127442_exon_7_0_chr7_130002725_f	0	+
chr7	130003259	130003350	NM_001127442_exon_8_0_chr7_130003260_f	0	+
chr7	130007212	130007412	NM_001127442_exon_9_0_chr7_130007213_f	0	+
chr7	130008250	130008571	NM_001127442_exon_10_0_chr7_130008251_f	0	+
chr7	129984629	129985045	NM_001318223_exon_0_0_chr7_129984630_f	0	+
chr7	129986233	129986442	NM_001318223_exon_1_0_chr7_129986234_f	0	+
chr7	129987606	129987688	NM_001318223_exon_2_0_chr7_129987607_f	0	+
chr7	129989815	129989950	NM_001318223_exon_3_0_chr7_129989816_f	0	+
chr7	129999429	129999528	NM_001318223_exon_4_0_chr7_129999430_f	0	+
chr7	130000983	130001085	NM_001318223_exon_5_0_chr7_130000984_f	0	+
chr7	130002278	130002380	NM_001318223_exon_6_0_chr7_130002279_f	0	+
chr7	130002724	130002835	NM_001318223_exon_7_0_chr7_130002725_f	0	+
chr7	130003259	130003350	NM_001318223_exon_8_0_chr7_130003260_f	0	+
chr7	130007212	130007412	NM_001318223_exon_9_0_chr7_130007213_f	0	+
chr7	130007746	130007831	NM_001318223_exon_10_0_chr7_130007747_f	0	+
chr7	130008250	130008571	NM_001318223_exon_11_0_chr7_130008251_f	0	+
chr7	129932973	129933088	NM_001163446_exon_0_0_chr7_129932974_f	0	+
chr7	129938585	129938667	NM_001163446_exon_1_0_chr7_129938586_f	0	+
chr7	129939109	129939244	NM_001163446_exon_2_0_chr7_129939110_f	0	+
chr7	129944317	129944419	NM_001163446_exon_3_0_chr7_129944318_f	0	+
chr7	129945655	129945760	NM_001163446_exon_4_0_chr7_129945656_f	0	+
chr7	129946626	129946737	NM_001163446_exon_5_0_chr7_129946627_f	0	+
chr7	129948146	129948237	NM_001163446_exon_6_0_chr7_129948147_f	0	+
chr7	129950626	129950826	NM_001163446_exon_7_0_chr7_129950627_f	0	+
chr7	129951877	129951962	NM_001163446_exon_8_0_chr7_129951878_f	0	+
chr7	129962328	129964020	NM_001163446_exon_9_0_chr7_129962329_f	0	+
chr7	129984629	129985045	NM_001127441_exon_0_0_chr7_129984630_f	0	+
chr7	129985678	129985736	NM_001127441_exon_1_0_chr7_129985679_f	0	+
chr7	129986021	129986088	NM_001127441_exon_2_0_chr7_129986022_f	0	+
chr7	129986247	129986442	NM_001127441_exon_3_0_chr7_129986248_f	0	+
chr7	129987606	129987688	NM_001127441_exon_4_0_chr7_129987607_f	0	+
chr7	129989815	129989950	NM_001127441_exon_5_0_chr7_129989816_f	0	+
chr7	129999429	129999528	NM_001127441_exon_6_0_chr7_129999430_f	0	+
chr7	130000983	130001085	NM_001127441_exon_7_0_chr7_130000984_f	0	+
chr7	130002278	130002380	NM_001127441_exon_8_0_chr7_130002279_f	0	+
chr7	130002724	130002835	NM_001127441_exon_9_0_chr7_130002725_f	0	+
chr7	130003259	130003350	NM_001127441_exon_10_0_chr7_130003260_f	0	+
chr7	130007212	130007412	NM_001127441_exon_11_0_chr7_130007213_f	0	+
chr7	130007746	130007831	NM_001127441_exon_12_0_chr7_130007747_f	0	+
chr7	130008250	130008569	NM_001127441_exon_13_0_chr7_130008251_f	0	+
chr7	129984629	129985045	NM_080385_exon_0_0_chr7_129984630_f	0	+
chr7	129985678	129985736	NM_080385_exon_1_0_chr7_129985679_f	0	+
chr7	129986233	129986442	NM_080385_exon_2_0_chr7_129986234_f	0	+
chr7	129987606	129987688	NM_080385_exon_3_0_chr7_129987607_f	0	+
chr7	129989815	129989950	NM_080385_exon_4_0_chr7_129989816_f	0	+
chr7	129999429	129999528	NM_080385_exon_5_0_chr7_129999430_f	0	+
chr7	130000983	130001085	NM_080385_exon_6_0_chr7_130000984_f	0	+
chr7	130002278	130002380	NM_080385_exon_7_0_chr7_130002279_f	0	+
chr7	130002724	130002835	NM_080385_exon_8_0_chr7_130002725_f	0	+
chr7	130003259	130003350	NM_080385_exon_9_0_chr7_130003260_f	0	+
chr7	130007212	130007412	NM_080385_exon_10_0_chr7_130007213_f	0	+
chr7	130007746	130007831	NM_080385_exon_11_0_chr7_130007747_f	0	+
chr7	130008250	130008571	NM_080385_exon_12_0_chr7_130008251_f	0	+
chr7	129906702	129906792	NM_001869_exon_0_0_chr7_129906703_f	0	+
chr7	129908768	129908850	NM_001869_exon_1_0_chr7_129908769_f	0	+
chr7	129909508	129909643	NM_001869_exon_2_0_chr7_129909509_f	0	+
chr7	129910532	129910628	NM_001869_exon_3_0_chr7_129910533_f	0	+
chr7	129912915	129913017	NM_001869_exon_4_0_chr7_129912916_f	0	+
chr7	129914988	129915087	NM_001869_exon_5_0_chr7_129914989_f	0	+
chr7	129916467	129916578	NM_001869_exon_6_0_chr7_129916468_f	0	+
chr7	129917665	129917756	NM_001869_exon_7_0_chr7_129917666_f	0	+
chr7	129919302	129919502	NM_001869_exon_8_0_chr7_129919303_f	0	+
chr7	129921943	129922028	NM_001869_exon_9_0_chr7_129921944_f	0	+
chr7	129929399	129929637	NM_001869_exon_10_0_chr7_129929400_f	0	+
chr7	130033611	130038880	NM_018718_exon_0_0_chr7_130033612_r	0	-
chr7	130039879	130040095	NM_018718_exon_1_0_chr7_130039880_r	0	-
chr7	130040547	130040662	NM_018718_exon_2_0_chr7_130040548_r	0	-
chr7	130041721	130041789	NM_018718_exon_3_0_chr7_130041722_r	0	-
chr7	130042488	130042640	NM_018718_exon_4_0_chr7_130042489_r	0	-
chr7	130044404	130044549	NM_018718_exon_5_0_chr7_130044405_r	0	-
chr7	130050962	130051032	NM_018718_exon_6_0_chr7_130050963_r	0	-
chr7	130052019	130052081	NM_018718_exon_7_0_chr7_130052020_r	0	-
chr7	130056759	130056807	NM_018718_exon_8_0_chr7_130056760_r	0	-
chr7	130067795	130067859	NM_018718_exon_9_0_chr7_130067796_r	0	-
chr7	130080774	130081051	NM_018718_exon_10_0_chr7_130080775_r	0	-
chr7	130126187	130126360	NM_001253902_exon_0_0_chr7_130126188_f	0	+
chr7	130135208	130135363	NM_001253902_exon_1_0_chr7_130135209_f	0	+
chr7	130136996	130137076	NM_001253902_exon_2_0_chr7_130136997_f	0	+
chr7	130137776	130137854	NM_001253902_exon_3_0_chr7_130137777_f	0	+
chr7	130137979	130138116	NM_001253902_exon_4_0_chr7_130137980_f	0	+
chr7	130138259	130138318	NM_001253902_exon_5_0_chr7_130138260_f	0	+
chr7	130139715	130139756	NM_001253902_exon_6_0_chr7_130139716_f	0	+
chr7	130140302	130140373	NM_001253902_exon_7_0_chr7_130140303_f	0	+
chr7	130142484	130142561	NM_001253902_exon_8_0_chr7_130142485_f	0	+
chr7	130143773	130143837	NM_001253902_exon_9_0_chr7_130143774_f	0	+
chr7	130144779	130146138	NM_001253902_exon_10_0_chr7_130144780_f	0	+
chr7	130131898	130132180	NM_001253900_exon_0_0_chr7_130131899_f	0	+
chr7	130135208	130135321	NM_001253900_exon_1_0_chr7_130135209_f	0	+
chr7	130136996	130137076	NM_001253900_exon_2_0_chr7_130136997_f	0	+
chr7	130137776	130137854	NM_001253900_exon_3_0_chr7_130137777_f	0	+
chr7	130137979	130138116	NM_001253900_exon_4_0_chr7_130137980_f	0	+
chr7	130138259	130138318	NM_001253900_exon_5_0_chr7_130138260_f	0	+
chr7	130139715	130139756	NM_001253900_exon_6_0_chr7_130139716_f	0	+
chr7	130140302	130140373	NM_001253900_exon_7_0_chr7_130140303_f	0	+
chr7	130140629	130140731	NM_001253900_exon_8_0_chr7_130140630_f	0	+
chr7	130142484	130142561	NM_001253900_exon_9_0_chr7_130142485_f	0	+
chr7	130143773	130143837	NM_001253900_exon_10_0_chr7_130143774_f	0	+
chr7	130144779	130146138	NM_001253900_exon_11_0_chr7_130144780_f	0	+
chr7	130058874	130061848	NM_001257160_exon_0_0_chr7_130058875_r	0	-
chr7	130067795	130067859	NM_001257160_exon_1_0_chr7_130067796_r	0	-
chr7	130080774	130081051	NM_001257160_exon_2_0_chr7_130080775_r	0	-
chr7	130033611	130038880	NM_001257158_exon_0_0_chr7_130033612_r	0	-
chr7	130040547	130040662	NM_001257158_exon_1_0_chr7_130040548_r	0	-
chr7	130041721	130041789	NM_001257158_exon_2_0_chr7_130041722_r	0	-
chr7	130042488	130042640	NM_001257158_exon_3_0_chr7_130042489_r	0	-
chr7	130044404	130044549	NM_001257158_exon_4_0_chr7_130044405_r	0	-
chr7	130050962	130051032	NM_001257158_exon_5_0_chr7_130050963_r	0	-
chr7	130052019	130052081	NM_001257158_exon_6_0_chr7_130052020_r	0	-
chr7	130056759	130056807	NM_001257158_exon_7_0_chr7_130056760_r	0	-
chr7	130067795	130067859	NM_001257158_exon_8_0_chr7_130067796_r	0	-
chr7	130080774	130081051	NM_001257158_exon_9_0_chr7_130080775_r	0	-
chr7	130135951	130136045	NR_029899_exon_0_0_chr7_130135952_f	0	+
chr7	130131169	130131327	NM_177525_exon_0_0_chr7_130131170_f	0	+
chr7	130135208	130135363	NM_177525_exon_1_0_chr7_130135209_f	0	+
chr7	130136996	130137076	NM_177525_exon_2_0_chr7_130136997_f	0	+
chr7	130137776	130137854	NM_177525_exon_3_0_chr7_130137777_f	0	+
chr7	130137979	130138116	NM_177525_exon_4_0_chr7_130137980_f	0	+
chr7	130138259	130138318	NM_177525_exon_5_0_chr7_130138260_f	0	+
chr7	130139715	130139756	NM_177525_exon_6_0_chr7_130139716_f	0	+
chr7	130140302	130140373	NM_177525_exon_7_0_chr7_130140303_f	0	+
chr7	130140629	130140731	NM_177525_exon_8_0_chr7_130140630_f	0	+
chr7	130142484	130142561	NM_177525_exon_9_0_chr7_130142485_f	0	+
chr7	130143773	130143837	NM_177525_exon_10_0_chr7_130143774_f	0	+
chr7	130144779	130146138	NM_177525_exon_11_0_chr7_130144780_f	0	+
chr7	130126015	130126236	NM_177524_exon_0_0_chr7_130126016_f	0	+
chr7	130135208	130135363	NM_177524_exon_1_0_chr7_130135209_f	0	+
chr7	130136996	130137076	NM_177524_exon_2_0_chr7_130136997_f	0	+
chr7	130137776	130137854	NM_177524_exon_3_0_chr7_130137777_f	0	+
chr7	130137979	130138116	NM_177524_exon_4_0_chr7_130137980_f	0	+
chr7	130138259	130138318	NM_177524_exon_5_0_chr7_130138260_f	0	+
chr7	130139715	130139756	NM_177524_exon_6_0_chr7_130139716_f	0	+
chr7	130140302	130140373	NM_177524_exon_7_0_chr7_130140303_f	0	+
chr7	130140629	130140731	NM_177524_exon_8_0_chr7_130140630_f	0	+
chr7	130142484	130142561	NM_177524_exon_9_0_chr7_130142485_f	0	+
chr7	130143773	130143837	NM_177524_exon_10_0_chr7_130143774_f	0	+
chr7	130144779	130146138	NM_177524_exon_11_0_chr7_130144780_f	0	+
chr7	130126015	130126236	NM_001253901_exon_0_0_chr7_130126016_f	0	+
chr7	130135208	130135363	NM_001253901_exon_1_0_chr7_130135209_f	0	+
chr7	130136996	130137076	NM_001253901_exon_2_0_chr7_130136997_f	0	+
chr7	130137776	130137854	NM_001253901_exon_3_0_chr7_130137777_f	0	+
chr7	130137979	130138116	NM_001253901_exon_4_0_chr7_130137980_f	0	+
chr7	130138259	130138318	NM_001253901_exon_5_0_chr7_130138260_f	0	+
chr7	130139715	130139756	NM_001253901_exon_6_0_chr7_130139716_f	0	+
chr7	130140302	130140373	NM_001253901_exon_7_0_chr7_130140303_f	0	+
chr7	130142484	130142561	NM_001253901_exon_8_0_chr7_130142485_f	0	+
chr7	130143773	130143837	NM_001253901_exon_9_0_chr7_130143774_f	0	+
chr7	130144779	130146138	NM_001253901_exon_10_0_chr7_130144780_f	0	+
chr7	130033611	130038880	NM_001257159_exon_0_0_chr7_130033612_r	0	-
chr7	130040547	130040662	NM_001257159_exon_1_0_chr7_130040548_r	0	-
chr7	130041721	130041789	NM_001257159_exon_2_0_chr7_130041722_r	0	-
chr7	130042488	130042640	NM_001257159_exon_3_0_chr7_130042489_r	0	-
chr7	130044404	130044549	NM_001257159_exon_4_0_chr7_130044405_r	0	-
chr7	130050962	130051032	NM_001257159_exon_5_0_chr7_130050963_r	0	-
chr7	130052019	130052081	NM_001257159_exon_6_0_chr7_130052020_r	0	-
chr7	130067795	130067859	NM_001257159_exon_7_0_chr7_130067796_r	0	-
chr7	130080774	130081051	NM_001257159_exon_8_0_chr7_130080775_r	0	-
chr7	130131898	130132180	NM_002402_exon_0_0_chr7_130131899_f	0	+
chr7	130135208	130135363	NM_002402_exon_1_0_chr7_130135209_f	0	+
chr7	130136996	130137076	NM_002402_exon_2_0_chr7_130136997_f	0	+
chr7	130137776	130137854	NM_002402_exon_3_0_chr7_130137777_f	0	+
chr7	130137979	130138116	NM_002402_exon_4_0_chr7_130137980_f	0	+
chr7	130138259	130138318	NM_002402_exon_5_0_chr7_130138260_f	0	+
chr7	130139715	130139756	NM_002402_exon_6_0_chr7_130139716_f	0	+
chr7	130140302	130140373	NM_002402_exon_7_0_chr7_130140303_f	0	+
chr7	130140629	130140731	NM_002402_exon_8_0_chr7_130140630_f	0	+
chr7	130142484	130142561	NM_002402_exon_9_0_chr7_130142485_f	0	+
chr7	130143773	130143837	NM_002402_exon_10_0_chr7_130143774_f	0	+
chr7	130144779	130146138	NM_002402_exon_11_0_chr7_130144780_f	0	+
chr7	130033611	130038880	NR_046443_exon_0_0_chr7_130033612_r	0	-
chr7	130039879	130040095	NR_046443_exon_1_0_chr7_130039880_r	0	-
chr7	130040547	130040662	NR_046443_exon_2_0_chr7_130040548_r	0	-
chr7	130041721	130041789	NR_046443_exon_3_0_chr7_130041722_r	0	-
chr7	130042488	130042640	NR_046443_exon_4_0_chr7_130042489_r	0	-
chr7	130044480	130044549	NR_046443_exon_5_0_chr7_130044481_r	0	-
chr7	130050962	130051032	NR_046443_exon_6_0_chr7_130050963_r	0	-
chr7	130052019	130052081	NR_046443_exon_7_0_chr7_130052020_r	0	-
chr7	130056759	130056807	NR_046443_exon_8_0_chr7_130056760_r	0	-
chr7	130067795	130067859	NR_046443_exon_9_0_chr7_130067796_r	0	-
chr7	130080774	130081051	NR_046443_exon_10_0_chr7_130080775_r	0	-
chr7	130126897	130129808	NR_004382_exon_0_0_chr7_130126898_r	0	-
chr7	130130682	130131013	NR_004382_exon_1_0_chr7_130130683_r	0	-
chr7	130353485	130354023	NM_052933_exon_0_0_chr7_130353486_r	0	-
chr7	130356500	130356628	NM_052933_exon_1_0_chr7_130356501_r	0	-
chr7	130357573	130357716	NM_052933_exon_2_0_chr7_130357574_r	0	-
chr7	130363992	130364205	NM_052933_exon_3_0_chr7_130363993_r	0	-
chr7	130365783	130365855	NM_052933_exon_4_0_chr7_130365784_r	0	-
chr7	130368431	130368510	NM_052933_exon_5_0_chr7_130368432_r	0	-
chr7	130370025	130370198	NM_052933_exon_6_0_chr7_130370026_r	0	-
chr7	130371099	130371406	NM_052933_exon_7_0_chr7_130371100_r	0	-
chr7	130353485	130354023	NM_001304968_exon_0_0_chr7_130353486_r	0	-
chr7	130356500	130356628	NM_001304968_exon_1_0_chr7_130356501_r	0	-
chr7	130357573	130357716	NM_001304968_exon_2_0_chr7_130357574_r	0	-
chr7	130363992	130364205	NM_001304968_exon_3_0_chr7_130363993_r	0	-
chr7	130365783	130365855	NM_001304968_exon_4_0_chr7_130365784_r	0	-
chr7	130368431	130368510	NM_001304968_exon_5_0_chr7_130368432_r	0	-
chr7	130370025	130370198	NM_001304968_exon_6_0_chr7_130370026_r	0	-
chr7	130371281	130371381	NM_001304968_exon_7_0_chr7_130371282_r	0	-
chr7	130371666	130372268	NM_001304968_exon_8_0_chr7_130371667_r	0	-
chr7	130295823	130295981	NM_001290033_exon_0_0_chr7_130295824_r	0	-
chr7	130297022	130297109	NM_001290033_exon_1_0_chr7_130297023_r	0	-
chr7	130298414	130298507	NM_001290033_exon_2_0_chr7_130298415_r	0	-
chr7	130301860	130301936	NM_001290033_exon_3_0_chr7_130301861_r	0	-
chr7	130337708	130337788	NM_001290033_exon_4_0_chr7_130337709_r	0	-
chr7	130347806	130347878	NM_001290033_exon_5_0_chr7_130347807_r	0	-
chr7	130351688	130351769	NM_001290033_exon_6_0_chr7_130351689_r	0	-
chr7	130352321	130352374	NM_001290033_exon_7_0_chr7_130352322_r	0	-
chr7	130353471	130353598	NM_001290033_exon_8_0_chr7_130353472_r	0	-
chr7	130417381	130418860	NM_138693_exon_0_0_chr7_130417382_r	0	-
chr7	130598222	130598384	NR_109780_exon_0_0_chr7_130598223_f	0	+
chr7	130599720	130599861	NR_109780_exon_1_0_chr7_130599721_f	0	+
chr7	130600658	130600891	NR_109780_exon_2_0_chr7_130600659_f	0	+
chr7	130606294	130606705	NR_109780_exon_3_0_chr7_130606295_f	0	+
chr7	130561505	130561569	NR_029503_exon_0_0_chr7_130561506_r	0	-
chr7	130565750	130567495	NR_034120_exon_0_0_chr7_130565751_r	0	-
chr7	130569075	130569155	NR_034120_exon_1_0_chr7_130569076_r	0	-
chr7	130596868	130596911	NR_034120_exon_2_0_chr7_130596869_r	0	-
chr7	130597709	130598069	NR_034120_exon_3_0_chr7_130597710_r	0	-
chr7	130562320	130562356	NR_110473_exon_0_0_chr7_130562321_r	0	-
chr7	130569075	130569155	NR_110473_exon_1_0_chr7_130569076_r	0	-
chr7	130596868	130596911	NR_110473_exon_2_0_chr7_130596869_r	0	-
chr7	130597709	130598069	NR_110473_exon_3_0_chr7_130597710_r	0	-
chr7	130565750	130566897	NR_110472_exon_0_0_chr7_130565751_r	0	-
chr7	130569075	130569155	NR_110472_exon_1_0_chr7_130569076_r	0	-
chr7	130596868	130596911	NR_110472_exon_2_0_chr7_130596869_r	0	-
chr7	130597709	130598069	NR_110472_exon_3_0_chr7_130597710_r	0	-
chr7	130562217	130562298	NR_029517_exon_0_0_chr7_130562218_r	0	-
chr7	130994502	130995532	NR_125364_exon_0_0_chr7_130994503_r	0	-
chr7	130995888	130995982	NR_125364_exon_1_0_chr7_130995889_r	0	-
chr7	131008123	131008627	NR_125364_exon_2_0_chr7_131008124_r	0	-
chr7	131009061	131009184	NR_125364_exon_3_0_chr7_131009062_r	0	-
chr7	131011564	131011694	NR_125364_exon_4_0_chr7_131011565_r	0	-
chr7	131012373	131012538	NR_125364_exon_5_0_chr7_131012374_r	0	-
chr7	131945619	131945661	NR_134565_exon_0_0_chr7_131945620_f	0	+
chr7	131946119	131946327	NR_134565_exon_1_0_chr7_131946120_f	0	+
chr7	131948832	131949048	NR_134565_exon_2_0_chr7_131948833_f	0	+
chr7	132443729	132444165	NR_134332_exon_0_0_chr7_132443730_f	0	+
chr7	132445077	132445392	NR_134332_exon_1_0_chr7_132445078_f	0	+
chr7	132658187	132658784	NM_001317178_exon_0_0_chr7_132658188_r	0	-
chr7	132659928	132660046	NM_001317178_exon_1_0_chr7_132659929_r	0	-
chr7	132709305	132709387	NM_001317178_exon_2_0_chr7_132709306_r	0	-
chr7	132754901	132754989	NM_001317178_exon_3_0_chr7_132754902_r	0	-
chr7	132766616	132766918	NM_001317178_exon_4_0_chr7_132766617_r	0	-
chr7	132719619	132719675	NR_037427_exon_0_0_chr7_132719620_r	0	-
chr7	132783830	132784133	NR_133931_exon_0_0_chr7_132783831_r	0	-
chr7	132787190	132787280	NR_133931_exon_1_0_chr7_132787191_r	0	-
chr7	132793213	132793271	NR_133931_exon_2_0_chr7_132793214_r	0	-
chr7	132975634	132975742	NR_106749_exon_0_0_chr7_132975635_f	0	+
chr7	133485245	133485820	NR_120513_exon_0_0_chr7_133485246_r	0	-
chr7	133506910	133507132	NR_120513_exon_1_0_chr7_133506911_r	0	-
chr7	133508210	133508404	NR_120513_exon_2_0_chr7_133508211_r	0	-
chr7	133509236	133509641	NR_120513_exon_3_0_chr7_133509237_r	0	-
chr7	133974089	133979831	NM_032826_exon_0_0_chr7_133974090_r	0	-
chr7	133981142	133981218	NM_032826_exon_1_0_chr7_133981143_r	0	-
chr7	133984274	133984350	NM_032826_exon_2_0_chr7_133984275_r	0	-
chr7	133984903	133985013	NM_032826_exon_3_0_chr7_133984904_r	0	-
chr7	133986512	133986573	NM_032826_exon_4_0_chr7_133986513_r	0	-
chr7	133986780	133986862	NM_032826_exon_5_0_chr7_133986781_r	0	-
chr7	133989556	133989606	NM_032826_exon_6_0_chr7_133989557_r	0	-
chr7	133991423	133991526	NM_032826_exon_7_0_chr7_133991424_r	0	-
chr7	133994117	133994231	NM_032826_exon_8_0_chr7_133994118_r	0	-
chr7	134001426	134001827	NM_032826_exon_9_0_chr7_134001427_r	0	-
chr7	134127101	134127522	NR_144376_exon_0_0_chr7_134127102_r	0	-
chr7	134129989	134130072	NR_144376_exon_1_0_chr7_134129990_r	0	-
chr7	134132049	134132813	NR_144376_exon_2_0_chr7_134132050_r	0	-
chr7	134133138	134133245	NR_144376_exon_3_0_chr7_134133139_r	0	-
chr7	134133748	134133871	NR_144376_exon_4_0_chr7_134133749_r	0	-
chr7	134134471	134134549	NR_144376_exon_5_0_chr7_134134472_r	0	-
chr7	134135537	134135654	NR_144376_exon_6_0_chr7_134135538_r	0	-
chr7	134136337	134136505	NR_144376_exon_7_0_chr7_134136338_r	0	-
chr7	134143748	134143944	NR_144376_exon_8_0_chr7_134143749_r	0	-
chr7	134127101	134127522	NM_001346142_exon_0_0_chr7_134127102_r	0	-
chr7	134129989	134130072	NM_001346142_exon_1_0_chr7_134129990_r	0	-
chr7	134132049	134132133	NM_001346142_exon_2_0_chr7_134132050_r	0	-
chr7	134132731	134132813	NM_001346142_exon_3_0_chr7_134132732_r	0	-
chr7	134133138	134133245	NM_001346142_exon_4_0_chr7_134133139_r	0	-
chr7	134133748	134133871	NM_001346142_exon_5_0_chr7_134133749_r	0	-
chr7	134134471	134134549	NM_001346142_exon_6_0_chr7_134134472_r	0	-
chr7	134135537	134135654	NM_001346142_exon_7_0_chr7_134135538_r	0	-
chr7	134136337	134136505	NM_001346142_exon_8_0_chr7_134136338_r	0	-
chr7	134143873	134143991	NM_001346142_exon_9_0_chr7_134143874_r	0	-
chr7	134127107	134127522	NM_001628_exon_0_0_chr7_134127108_r	0	-
chr7	134129989	134130072	NM_001628_exon_1_0_chr7_134129990_r	0	-
chr7	134132049	134132133	NM_001628_exon_2_0_chr7_134132050_r	0	-
chr7	134132731	134132813	NM_001628_exon_3_0_chr7_134132732_r	0	-
chr7	134133138	134133245	NM_001628_exon_4_0_chr7_134133139_r	0	-
chr7	134133748	134133871	NM_001628_exon_5_0_chr7_134133749_r	0	-
chr7	134134471	134134549	NM_001628_exon_6_0_chr7_134134472_r	0	-
chr7	134135537	134135654	NM_001628_exon_7_0_chr7_134135538_r	0	-
chr7	134136337	134136505	NM_001628_exon_8_0_chr7_134136338_r	0	-
chr7	134143748	134143852	NM_001628_exon_9_0_chr7_134143749_r	0	-
chr7	134233848	134234001	NM_001080538_exon_0_0_chr7_134233849_f	0	+
chr7	134241487	134241611	NM_001080538_exon_1_0_chr7_134241488_f	0	+
chr7	134249349	134249521	NM_001080538_exon_2_0_chr7_134249350_f	0	+
chr7	134252909	134253077	NM_001080538_exon_3_0_chr7_134252910_f	0	+
chr7	134254164	134254281	NM_001080538_exon_4_0_chr7_134254165_f	0	+
chr7	134256355	134256433	NM_001080538_exon_5_0_chr7_134256356_f	0	+
chr7	134260171	134260294	NM_001080538_exon_6_0_chr7_134260172_f	0	+
chr7	134260572	134260679	NM_001080538_exon_7_0_chr7_134260573_f	0	+
chr7	134261100	134261182	NM_001080538_exon_8_0_chr7_134261101_f	0	+
chr7	134261714	134261798	NM_001080538_exon_9_0_chr7_134261715_f	0	+
chr7	134262455	134262538	NM_001080538_exon_10_0_chr7_134262456_f	0	+
chr7	134264258	134264592	NM_001080538_exon_11_0_chr7_134264259_f	0	+
chr7	134777060	134779334	NM_001305630_exon_0_0_chr7_134777061_r	0	-
chr7	134853500	134853812	NM_001305630_exon_1_0_chr7_134853501_r	0	-
chr7	134855403	134855578	NM_001305630_exon_2_0_chr7_134855404_r	0	-
chr7	134850531	134851623	NM_001305629_exon_0_0_chr7_134850532_r	0	-
chr7	134853500	134853812	NM_001305629_exon_1_0_chr7_134853501_r	0	-
chr7	134855403	134855578	NM_001305629_exon_2_0_chr7_134855404_r	0	-
chr7	134850531	134851623	NM_024033_exon_0_0_chr7_134850532_r	0	-
chr7	134852483	134852559	NM_024033_exon_1_0_chr7_134852484_r	0	-
chr7	134853537	134853812	NM_024033_exon_2_0_chr7_134853538_r	0	-
chr7	134855403	134855578	NM_024033_exon_3_0_chr7_134855404_r	0	-
chr7	134850531	134851623	NM_001243749_exon_0_0_chr7_134850532_r	0	-
chr7	134852483	134852559	NM_001243749_exon_1_0_chr7_134852484_r	0	-
chr7	134853500	134853812	NM_001243749_exon_2_0_chr7_134853501_r	0	-
chr7	134855150	134855578	NM_001243749_exon_3_0_chr7_134855151_r	0	-
chr7	134850531	134851623	NM_001243755_exon_0_0_chr7_134850532_r	0	-
chr7	134852483	134852559	NM_001243755_exon_1_0_chr7_134852484_r	0	-
chr7	134853682	134853812	NM_001243755_exon_2_0_chr7_134853683_r	0	-
chr7	134854173	134854226	NM_001243755_exon_3_0_chr7_134854174_r	0	-
chr7	134850531	134851623	NM_001243754_exon_0_0_chr7_134850532_r	0	-
chr7	134852483	134852559	NM_001243754_exon_1_0_chr7_134852484_r	0	-
chr7	134853720	134853812	NM_001243754_exon_2_0_chr7_134853721_r	0	-
chr7	134855403	134855578	NM_001243754_exon_3_0_chr7_134855404_r	0	-
chr7	134850531	134851623	NM_001243753_exon_0_0_chr7_134850532_r	0	-
chr7	134852483	134852559	NM_001243753_exon_1_0_chr7_134852484_r	0	-
chr7	134853500	134853812	NM_001243753_exon_2_0_chr7_134853501_r	0	-
chr7	134854173	134854226	NM_001243753_exon_3_0_chr7_134854174_r	0	-
chr7	134850531	134851623	NM_001243752_exon_0_0_chr7_134850532_r	0	-
chr7	134852483	134852559	NM_001243752_exon_1_0_chr7_134852484_r	0	-
chr7	134853500	134853812	NM_001243752_exon_2_0_chr7_134853501_r	0	-
chr7	134855027	134855276	NM_001243752_exon_3_0_chr7_134855028_r	0	-
chr7	134850531	134851623	NM_001243751_exon_0_0_chr7_134850532_r	0	-
chr7	134852483	134852559	NM_001243751_exon_1_0_chr7_134852484_r	0	-
chr7	134853500	134853812	NM_001243751_exon_2_0_chr7_134853501_r	0	-
chr7	134855403	134855578	NM_001243751_exon_3_0_chr7_134855404_r	0	-
chr7	134832765	134833022	NM_018295_exon_0_0_chr7_134832766_f	0	+
chr7	134849169	134850967	NM_018295_exon_1_0_chr7_134849170_f	0	+
chr7	134850531	134851623	NM_001363330_exon_0_0_chr7_134850532_r	0	-
chr7	134852483	134852559	NM_001363330_exon_1_0_chr7_134852484_r	0	-
chr7	134853537	134853812	NM_001363330_exon_2_0_chr7_134853538_r	0	-
chr7	134855027	134855265	NM_001363330_exon_3_0_chr7_134855028_r	0	-
chr7	134850531	134851623	NM_001363329_exon_0_0_chr7_134850532_r	0	-
chr7	134852483	134852559	NM_001363329_exon_1_0_chr7_134852484_r	0	-
chr7	134853537	134853812	NM_001363329_exon_2_0_chr7_134853538_r	0	-
chr7	134855150	134855459	NM_001363329_exon_3_0_chr7_134855151_r	0	-
chr7	134891746	134891830	NR_106764_exon_0_0_chr7_134891747_r	0	-
chr7	134916730	134916790	NM_182489_exon_0_0_chr7_134916731_f	0	+
chr7	134925270	134925468	NM_182489_exon_1_0_chr7_134925271_f	0	+
chr7	134927532	134927608	NM_182489_exon_2_0_chr7_134927533_f	0	+
chr7	134928077	134928162	NM_182489_exon_3_0_chr7_134928078_f	0	+
chr7	134930054	134930081	NM_182489_exon_4_0_chr7_134930055_f	0	+
chr7	134931168	134931454	NM_182489_exon_5_0_chr7_134931169_f	0	+
chr7	134936547	134936621	NM_182489_exon_6_0_chr7_134936548_f	0	+
chr7	134939865	134939977	NM_182489_exon_7_0_chr7_134939866_f	0	+
chr7	134943169	134943244	NM_182489_exon_8_0_chr7_134943170_f	0	+
chr7	135347220	135347342	NM_001130929_exon_0_0_chr7_135347221_f	0	+
chr7	135357500	135357554	NM_001130929_exon_1_0_chr7_135357501_f	0	+
chr7	135358838	135361160	NM_001130929_exon_2_0_chr7_135358839_f	0	+
chr7	135414345	135415029	NM_205855_exon_0_0_chr7_135414346_r	0	-
chr7	135418393	135419067	NM_205855_exon_1_0_chr7_135418394_r	0	-
chr7	135421846	135421947	NM_205855_exon_2_0_chr7_135421847_r	0	-
chr7	135433252	135433594	NM_205855_exon_3_0_chr7_135433253_r	0	-
chr7	136587913	136588041	NR_030165_exon_0_0_chr7_136587914_f	0	+
chr7	136912091	136912822	NM_001321386_exon_0_0_chr7_136912092_r	0	-
chr7	136935976	136936138	NM_001321386_exon_1_0_chr7_136935977_r	0	-
chr7	136938210	136938384	NM_001321386_exon_2_0_chr7_136938211_r	0	-
chr7	136939605	136939721	NM_001321386_exon_3_0_chr7_136939606_r	0	-
chr7	136953070	136953602	NM_001321386_exon_4_0_chr7_136953071_r	0	-
chr7	137559724	137565297	NM_001318246_exon_0_0_chr7_137559725_r	0	-
chr7	137567157	137567374	NM_001318246_exon_1_0_chr7_137567158_r	0	-
chr7	137569740	137569867	NM_001318246_exon_2_0_chr7_137569741_r	0	-
chr7	137570148	137570248	NM_001318246_exon_3_0_chr7_137570149_r	0	-
chr7	137586099	137586168	NM_001318246_exon_4_0_chr7_137586100_r	0	-
chr7	137588704	137588763	NM_001318246_exon_5_0_chr7_137588705_r	0	-
chr7	137590447	137590594	NM_001318246_exon_6_0_chr7_137590448_r	0	-
chr7	137592997	137593182	NM_001318246_exon_7_0_chr7_137592998_r	0	-
chr7	137597736	137597824	NM_001318246_exon_8_0_chr7_137597737_r	0	-
chr7	137600582	137600758	NM_001318246_exon_9_0_chr7_137600583_r	0	-
chr7	137612895	137613112	NM_001318246_exon_10_0_chr7_137612896_r	0	-
chr7	137617649	137617734	NM_001318246_exon_11_0_chr7_137617650_r	0	-
chr7	137638093	137638270	NM_001243523_exon_0_0_chr7_137638094_f	0	+
chr7	137639993	137640082	NM_001243523_exon_1_0_chr7_137639994_f	0	+
chr7	137641329	137641391	NM_001243523_exon_2_0_chr7_137641330_f	0	+
chr7	137642463	137642712	NM_001243523_exon_3_0_chr7_137642464_f	0	+
chr7	137761177	137761357	NM_001190906_exon_0_0_chr7_137761178_f	0	+
chr7	137773346	137773514	NM_001190906_exon_1_0_chr7_137773347_f	0	+
chr7	137776513	137776630	NM_001190906_exon_2_0_chr7_137776514_f	0	+
chr7	137782611	137782689	NM_001190906_exon_3_0_chr7_137782612_f	0	+
chr7	137791353	137791463	NM_001190906_exon_4_0_chr7_137791354_f	0	+
chr7	137792160	137792326	NM_001190906_exon_5_0_chr7_137792161_f	0	+
chr7	137798435	137798518	NM_001190906_exon_6_0_chr7_137798436_f	0	+
chr7	137801365	137803050	NM_001190906_exon_7_0_chr7_137801366_f	0	+
chr7	137761177	137761357	NM_001190907_exon_0_0_chr7_137761178_f	0	+
chr7	137773346	137773514	NM_001190907_exon_1_0_chr7_137773347_f	0	+
chr7	137776513	137776630	NM_001190907_exon_2_0_chr7_137776514_f	0	+
chr7	137782611	137782689	NM_001190907_exon_3_0_chr7_137782612_f	0	+
chr7	137790052	137790175	NM_001190907_exon_4_0_chr7_137790053_f	0	+
chr7	137791353	137791463	NM_001190907_exon_5_0_chr7_137791354_f	0	+
chr7	137792160	137792326	NM_001190907_exon_6_0_chr7_137792161_f	0	+
chr7	137801365	137803050	NM_001190907_exon_7_0_chr7_137801366_f	0	+
chr7	137808503	137808567	NR_039678_exon_0_0_chr7_137808504_f	0	+
chr7	137761204	137761357	NM_005989_exon_0_0_chr7_137761205_f	0	+
chr7	137773346	137773514	NM_005989_exon_1_0_chr7_137773347_f	0	+
chr7	137776513	137776630	NM_005989_exon_2_0_chr7_137776514_f	0	+
chr7	137782611	137782689	NM_005989_exon_3_0_chr7_137782612_f	0	+
chr7	137790052	137790175	NM_005989_exon_4_0_chr7_137790053_f	0	+
chr7	137791353	137791463	NM_005989_exon_5_0_chr7_137791354_f	0	+
chr7	137792160	137792326	NM_005989_exon_6_0_chr7_137792161_f	0	+
chr7	137798435	137798518	NM_005989_exon_7_0_chr7_137798436_f	0	+
chr7	137801365	137803051	NM_005989_exon_8_0_chr7_137801366_f	0	+
chr7	138482738	138482931	NM_001085429_exon_0_0_chr7_138482739_f	0	+
chr7	138486071	138486143	NM_001085429_exon_1_0_chr7_138486072_f	0	+
chr7	138487644	138491504	NM_001085429_exon_2_0_chr7_138487645_f	0	+
chr7	138710451	138711306	NM_080660_exon_0_0_chr7_138710452_r	0	-
chr7	138711453	138711579	NM_080660_exon_1_0_chr7_138711454_r	0	-
chr7	138713447	138713706	NM_080660_exon_2_0_chr7_138713448_r	0	-
chr7	138719288	138719424	NM_080660_exon_3_0_chr7_138719289_r	0	-
chr7	138720398	138720775	NM_080660_exon_4_0_chr7_138720399_r	0	-
chr7	138728265	138732599	NM_020119_exon_0_0_chr7_138728266_r	0	-
chr7	138738196	138738327	NM_020119_exon_1_0_chr7_138738197_r	0	-
chr7	138738710	138738841	NM_020119_exon_2_0_chr7_138738711_r	0	-
chr7	138739950	138740041	NM_020119_exon_3_0_chr7_138739951_r	0	-
chr7	138745781	138745884	NM_020119_exon_4_0_chr7_138745782_r	0	-
chr7	138749624	138749745	NM_020119_exon_5_0_chr7_138749625_r	0	-
chr7	138758601	138758776	NM_020119_exon_6_0_chr7_138758602_r	0	-
chr7	138761031	138761155	NM_020119_exon_7_0_chr7_138761032_r	0	-
chr7	138763297	138763399	NM_020119_exon_8_0_chr7_138763298_r	0	-
chr7	138764215	138764989	NM_020119_exon_9_0_chr7_138764216_r	0	-
chr7	138768525	138768778	NM_020119_exon_10_0_chr7_138768526_r	0	-
chr7	138774369	138774505	NM_020119_exon_11_0_chr7_138774370_r	0	-
chr7	138793769	138794465	NM_020119_exon_12_0_chr7_138793770_r	0	-
chr7	138745083	138745884	NM_024625_exon_0_0_chr7_138745084_r	0	-
chr7	138749624	138749745	NM_024625_exon_1_0_chr7_138749625_r	0	-
chr7	138758601	138758776	NM_024625_exon_2_0_chr7_138758602_r	0	-
chr7	138761031	138761155	NM_024625_exon_3_0_chr7_138761032_r	0	-
chr7	138763297	138763399	NM_024625_exon_4_0_chr7_138763298_r	0	-
chr7	138764215	138764989	NM_024625_exon_5_0_chr7_138764216_r	0	-
chr7	138768525	138768778	NM_024625_exon_6_0_chr7_138768526_r	0	-
chr7	138774369	138774505	NM_024625_exon_7_0_chr7_138774370_r	0	-
chr7	138793769	138794465	NM_024625_exon_8_0_chr7_138793770_r	0	-
chr7	138728258	138732599	NM_001363491_exon_0_0_chr7_138728259_r	0	-
chr7	138738196	138738327	NM_001363491_exon_1_0_chr7_138738197_r	0	-
chr7	138738710	138738841	NM_001363491_exon_2_0_chr7_138738711_r	0	-
chr7	138739950	138740041	NM_001363491_exon_3_0_chr7_138739951_r	0	-
chr7	138745781	138745884	NM_001363491_exon_4_0_chr7_138745782_r	0	-
chr7	138749624	138749745	NM_001363491_exon_5_0_chr7_138749625_r	0	-
chr7	138758601	138758776	NM_001363491_exon_6_0_chr7_138758602_r	0	-
chr7	138761031	138761155	NM_001363491_exon_7_0_chr7_138761032_r	0	-
chr7	138763297	138763399	NM_001363491_exon_8_0_chr7_138763298_r	0	-
chr7	138763849	138764989	NM_001363491_exon_9_0_chr7_138763850_r	0	-
chr7	138768525	138768778	NM_001363491_exon_10_0_chr7_138768526_r	0	-
chr7	138774369	138774505	NM_001363491_exon_11_0_chr7_138774370_r	0	-
chr7	138793769	138794466	NM_001363491_exon_12_0_chr7_138793770_r	0	-
chr7	138818489	138818606	NM_001321741_exon_0_0_chr7_138818490_f	0	+
chr7	138819400	138819538	NM_001321741_exon_1_0_chr7_138819401_f	0	+
chr7	138822592	138822685	NM_001321741_exon_2_0_chr7_138822593_f	0	+
chr7	138824635	138824750	NM_001321741_exon_3_0_chr7_138824636_f	0	+
chr7	138827001	138827051	NM_001321741_exon_4_0_chr7_138827002_f	0	+
chr7	138845693	138845768	NM_001321741_exon_5_0_chr7_138845694_f	0	+
chr7	138849877	138849980	NM_001321741_exon_6_0_chr7_138849878_f	0	+
chr7	138851585	138851641	NM_001321741_exon_7_0_chr7_138851586_f	0	+
chr7	138853089	138853143	NM_001321741_exon_8_0_chr7_138853090_f	0	+
chr7	138854034	138854098	NM_001321741_exon_9_0_chr7_138854035_f	0	+
chr7	138862959	138863048	NM_001321741_exon_10_0_chr7_138862960_f	0	+
chr7	138863260	138863344	NM_001321741_exon_11_0_chr7_138863261_f	0	+
chr7	138864319	138864389	NM_001321741_exon_12_0_chr7_138864320_f	0	+
chr7	138865837	138865944	NM_001321741_exon_13_0_chr7_138865838_f	0	+
chr7	138872151	138872285	NM_001321741_exon_14_0_chr7_138872152_f	0	+
chr7	138874066	138876732	NM_001321741_exon_15_0_chr7_138874067_f	0	+
chr7	138818489	138818606	NM_001144920_exon_0_0_chr7_138818490_f	0	+
chr7	138819400	138819538	NM_001144920_exon_1_0_chr7_138819401_f	0	+
chr7	138822592	138822685	NM_001144920_exon_2_0_chr7_138822593_f	0	+
chr7	138824635	138824750	NM_001144920_exon_3_0_chr7_138824636_f	0	+
chr7	138827001	138827051	NM_001144920_exon_4_0_chr7_138827002_f	0	+
chr7	138831890	138832036	NM_001144920_exon_5_0_chr7_138831891_f	0	+
chr7	138832951	138833123	NM_001144920_exon_6_0_chr7_138832952_f	0	+
chr7	138845693	138845768	NM_001144920_exon_7_0_chr7_138845694_f	0	+
chr7	138849877	138849980	NM_001144920_exon_8_0_chr7_138849878_f	0	+
chr7	138851585	138851641	NM_001144920_exon_9_0_chr7_138851586_f	0	+
chr7	138853089	138853143	NM_001144920_exon_10_0_chr7_138853090_f	0	+
chr7	138854034	138854098	NM_001144920_exon_11_0_chr7_138854035_f	0	+
chr7	138862959	138863048	NM_001144920_exon_12_0_chr7_138862960_f	0	+
chr7	138863260	138863344	NM_001144920_exon_13_0_chr7_138863261_f	0	+
chr7	138864319	138864389	NM_001144920_exon_14_0_chr7_138864320_f	0	+
chr7	138865837	138865944	NM_001144920_exon_15_0_chr7_138865838_f	0	+
chr7	138874066	138876732	NM_001144920_exon_16_0_chr7_138874067_f	0	+
chr7	138818489	138818606	NM_001321740_exon_0_0_chr7_138818490_f	0	+
chr7	138819400	138819538	NM_001321740_exon_1_0_chr7_138819401_f	0	+
chr7	138822592	138822685	NM_001321740_exon_2_0_chr7_138822593_f	0	+
chr7	138824635	138824750	NM_001321740_exon_3_0_chr7_138824636_f	0	+
chr7	138827001	138827051	NM_001321740_exon_4_0_chr7_138827002_f	0	+
chr7	138831890	138832036	NM_001321740_exon_5_0_chr7_138831891_f	0	+
chr7	138832951	138833123	NM_001321740_exon_6_0_chr7_138832952_f	0	+
chr7	138845693	138845768	NM_001321740_exon_7_0_chr7_138845694_f	0	+
chr7	138849877	138849980	NM_001321740_exon_8_0_chr7_138849878_f	0	+
chr7	138851585	138851641	NM_001321740_exon_9_0_chr7_138851586_f	0	+
chr7	138853089	138853143	NM_001321740_exon_10_0_chr7_138853090_f	0	+
chr7	138854034	138854098	NM_001321740_exon_11_0_chr7_138854035_f	0	+
chr7	138857662	138857721	NM_001321740_exon_12_0_chr7_138857663_f	0	+
chr7	138863260	138863344	NM_001321740_exon_13_0_chr7_138863261_f	0	+
chr7	138864319	138864389	NM_001321740_exon_14_0_chr7_138864320_f	0	+
chr7	138865837	138865944	NM_001321740_exon_15_0_chr7_138865838_f	0	+
chr7	138872151	138872285	NM_001321740_exon_16_0_chr7_138872152_f	0	+
chr7	138874066	138876732	NM_001321740_exon_17_0_chr7_138874067_f	0	+
chr7	138818489	138818606	NM_001287513_exon_0_0_chr7_138818490_f	0	+
chr7	138819400	138819467	NM_001287513_exon_1_0_chr7_138819401_f	0	+
chr7	138822592	138822685	NM_001287513_exon_2_0_chr7_138822593_f	0	+
chr7	138824635	138824750	NM_001287513_exon_3_0_chr7_138824636_f	0	+
chr7	138827001	138827051	NM_001287513_exon_4_0_chr7_138827002_f	0	+
chr7	138831890	138832036	NM_001287513_exon_5_0_chr7_138831891_f	0	+
chr7	138832951	138833123	NM_001287513_exon_6_0_chr7_138832952_f	0	+
chr7	138845693	138845768	NM_001287513_exon_7_0_chr7_138845694_f	0	+
chr7	138849877	138849980	NM_001287513_exon_8_0_chr7_138849878_f	0	+
chr7	138851585	138851641	NM_001287513_exon_9_0_chr7_138851586_f	0	+
chr7	138853089	138853143	NM_001287513_exon_10_0_chr7_138853090_f	0	+
chr7	138854034	138854098	NM_001287513_exon_11_0_chr7_138854035_f	0	+
chr7	138862959	138863048	NM_001287513_exon_12_0_chr7_138862960_f	0	+
chr7	138863260	138863344	NM_001287513_exon_13_0_chr7_138863261_f	0	+
chr7	138864319	138864389	NM_001287513_exon_14_0_chr7_138864320_f	0	+
chr7	138865837	138865944	NM_001287513_exon_15_0_chr7_138865838_f	0	+
chr7	138872151	138872285	NM_001287513_exon_16_0_chr7_138872152_f	0	+
chr7	138874066	138876732	NM_001287513_exon_17_0_chr7_138874067_f	0	+
chr7	138818489	138818606	NM_001321742_exon_0_0_chr7_138818490_f	0	+
chr7	138819400	138819538	NM_001321742_exon_1_0_chr7_138819401_f	0	+
chr7	138822592	138822685	NM_001321742_exon_2_0_chr7_138822593_f	0	+
chr7	138824635	138824750	NM_001321742_exon_3_0_chr7_138824636_f	0	+
chr7	138827001	138827051	NM_001321742_exon_4_0_chr7_138827002_f	0	+
chr7	138831890	138832036	NM_001321742_exon_5_0_chr7_138831891_f	0	+
chr7	138832951	138833123	NM_001321742_exon_6_0_chr7_138832952_f	0	+
chr7	138845693	138846089	NM_001321742_exon_7_0_chr7_138845694_f	0	+
chr7	138818489	138818606	NM_001318333_exon_0_0_chr7_138818490_f	0	+
chr7	138819400	138819538	NM_001318333_exon_1_0_chr7_138819401_f	0	+
chr7	138822592	138822685	NM_001318333_exon_2_0_chr7_138822593_f	0	+
chr7	138824635	138824750	NM_001318333_exon_3_0_chr7_138824636_f	0	+
chr7	138827001	138827051	NM_001318333_exon_4_0_chr7_138827002_f	0	+
chr7	138831729	138832036	NM_001318333_exon_5_0_chr7_138831730_f	0	+
chr7	138832951	138833123	NM_001318333_exon_6_0_chr7_138832952_f	0	+
chr7	138845693	138845768	NM_001318333_exon_7_0_chr7_138845694_f	0	+
chr7	138849877	138849980	NM_001318333_exon_8_0_chr7_138849878_f	0	+
chr7	138851585	138851641	NM_001318333_exon_9_0_chr7_138851586_f	0	+
chr7	138853089	138853143	NM_001318333_exon_10_0_chr7_138853090_f	0	+
chr7	138854034	138854098	NM_001318333_exon_11_0_chr7_138854035_f	0	+
chr7	138862959	138863048	NM_001318333_exon_12_0_chr7_138862960_f	0	+
chr7	138863260	138863344	NM_001318333_exon_13_0_chr7_138863261_f	0	+
chr7	138864319	138864389	NM_001318333_exon_14_0_chr7_138864320_f	0	+
chr7	138865837	138865944	NM_001318333_exon_15_0_chr7_138865838_f	0	+
chr7	138872151	138872285	NM_001318333_exon_16_0_chr7_138872152_f	0	+
chr7	138874066	138876732	NM_001318333_exon_17_0_chr7_138874067_f	0	+
chr7	138818489	138818606	NM_001144923_exon_0_0_chr7_138818490_f	0	+
chr7	138819400	138819538	NM_001144923_exon_1_0_chr7_138819401_f	0	+
chr7	138824635	138824750	NM_001144923_exon_2_0_chr7_138824636_f	0	+
chr7	138827001	138827051	NM_001144923_exon_3_0_chr7_138827002_f	0	+
chr7	138831890	138832036	NM_001144923_exon_4_0_chr7_138831891_f	0	+
chr7	138832951	138833123	NM_001144923_exon_5_0_chr7_138832952_f	0	+
chr7	138845693	138845768	NM_001144923_exon_6_0_chr7_138845694_f	0	+
chr7	138849877	138849980	NM_001144923_exon_7_0_chr7_138849878_f	0	+
chr7	138851585	138851641	NM_001144923_exon_8_0_chr7_138851586_f	0	+
chr7	138853089	138853143	NM_001144923_exon_9_0_chr7_138853090_f	0	+
chr7	138854034	138854098	NM_001144923_exon_10_0_chr7_138854035_f	0	+
chr7	138862959	138863048	NM_001144923_exon_11_0_chr7_138862960_f	0	+
chr7	138863260	138863344	NM_001144923_exon_12_0_chr7_138863261_f	0	+
chr7	138864319	138864389	NM_001144923_exon_13_0_chr7_138864320_f	0	+
chr7	138865837	138865944	NM_001144923_exon_14_0_chr7_138865838_f	0	+
chr7	138872151	138872285	NM_001144923_exon_15_0_chr7_138872152_f	0	+
chr7	138874066	138876732	NM_001144923_exon_16_0_chr7_138874067_f	0	+
chr7	138818489	138818606	NM_024926_exon_0_0_chr7_138818490_f	0	+
chr7	138819400	138819538	NM_024926_exon_1_0_chr7_138819401_f	0	+
chr7	138822592	138822685	NM_024926_exon_2_0_chr7_138822593_f	0	+
chr7	138824635	138824750	NM_024926_exon_3_0_chr7_138824636_f	0	+
chr7	138827001	138827051	NM_024926_exon_4_0_chr7_138827002_f	0	+
chr7	138831890	138832036	NM_024926_exon_5_0_chr7_138831891_f	0	+
chr7	138832951	138833123	NM_024926_exon_6_0_chr7_138832952_f	0	+
chr7	138845693	138845768	NM_024926_exon_7_0_chr7_138845694_f	0	+
chr7	138849877	138849980	NM_024926_exon_8_0_chr7_138849878_f	0	+
chr7	138851585	138851641	NM_024926_exon_9_0_chr7_138851586_f	0	+
chr7	138853089	138853143	NM_024926_exon_10_0_chr7_138853090_f	0	+
chr7	138854034	138854098	NM_024926_exon_11_0_chr7_138854035_f	0	+
chr7	138862959	138863048	NM_024926_exon_12_0_chr7_138862960_f	0	+
chr7	138863260	138863344	NM_024926_exon_13_0_chr7_138863261_f	0	+
chr7	138864319	138864389	NM_024926_exon_14_0_chr7_138864320_f	0	+
chr7	138865837	138865944	NM_024926_exon_15_0_chr7_138865838_f	0	+
chr7	138872151	138872285	NM_024926_exon_16_0_chr7_138872152_f	0	+
chr7	138874066	138876732	NM_024926_exon_17_0_chr7_138874067_f	0	+
chr7	138818489	138818606	NM_001287512_exon_0_0_chr7_138818490_f	0	+
chr7	138819400	138819538	NM_001287512_exon_1_0_chr7_138819401_f	0	+
chr7	138822592	138822685	NM_001287512_exon_2_0_chr7_138822593_f	0	+
chr7	138824635	138824750	NM_001287512_exon_3_0_chr7_138824636_f	0	+
chr7	138827001	138827051	NM_001287512_exon_4_0_chr7_138827002_f	0	+
chr7	138849877	138849980	NM_001287512_exon_5_0_chr7_138849878_f	0	+
chr7	138851585	138851641	NM_001287512_exon_6_0_chr7_138851586_f	0	+
chr7	138853089	138853143	NM_001287512_exon_7_0_chr7_138853090_f	0	+
chr7	138854034	138854098	NM_001287512_exon_8_0_chr7_138854035_f	0	+
chr7	138862959	138863048	NM_001287512_exon_9_0_chr7_138862960_f	0	+
chr7	138863260	138863344	NM_001287512_exon_10_0_chr7_138863261_f	0	+
chr7	138864319	138864389	NM_001287512_exon_11_0_chr7_138864320_f	0	+
chr7	138865837	138865944	NM_001287512_exon_12_0_chr7_138865838_f	0	+
chr7	138872151	138872285	NM_001287512_exon_13_0_chr7_138872152_f	0	+
chr7	138874066	138876732	NM_001287512_exon_14_0_chr7_138874067_f	0	+
chr7	139025195	139025365	NR_073059_exon_0_0_chr7_139025196_f	0	+
chr7	139030246	139031065	NR_073059_exon_1_0_chr7_139030247_f	0	+
chr7	139025195	139025365	NR_073058_exon_0_0_chr7_139025196_f	0	+
chr7	139029642	139029736	NR_073058_exon_1_0_chr7_139029643_f	0	+
chr7	139030246	139031065	NR_073058_exon_2_0_chr7_139030247_f	0	+
chr7	139025195	139025345	NR_073060_exon_0_0_chr7_139025196_f	0	+
chr7	139030246	139031065	NR_073060_exon_1_0_chr7_139030247_f	0	+
chr7	139025877	139026268	NM_197964_exon_0_0_chr7_139025878_f	0	+
chr7	139030246	139031065	NM_197964_exon_1_0_chr7_139030247_f	0	+
chr7	139102208	139102441	NR_033999_exon_0_0_chr7_139102209_r	0	-
chr7	139108030	139108131	NR_033999_exon_1_0_chr7_139108031_r	0	-
chr7	139112146	139112272	NR_033999_exon_2_0_chr7_139112147_r	0	-
chr7	139137437	139138453	NM_198508_exon_0_0_chr7_139137438_r	0	-
chr7	139138856	139138960	NM_198508_exon_1_0_chr7_139138857_r	0	-
chr7	139164372	139164518	NM_198508_exon_2_0_chr7_139164373_r	0	-
chr7	139164891	139164993	NM_198508_exon_3_0_chr7_139164892_r	0	-
chr7	139167631	139168457	NM_198508_exon_4_0_chr7_139167632_r	0	-
chr7	139208673	139208863	NM_001353368_exon_0_0_chr7_139208674_f	0	+
chr7	139225066	139225233	NM_001353368_exon_1_0_chr7_139225067_f	0	+
chr7	139226766	139226867	NM_001353368_exon_2_0_chr7_139226767_f	0	+
chr7	139228976	139229737	NM_001353368_exon_3_0_chr7_139228977_f	0	+
chr7	139208673	139208863	NM_001080511_exon_0_0_chr7_139208674_f	0	+
chr7	139221019	139221094	NM_001080511_exon_1_0_chr7_139221020_f	0	+
chr7	139225066	139225233	NM_001080511_exon_2_0_chr7_139225067_f	0	+
chr7	139226766	139226867	NM_001080511_exon_3_0_chr7_139226767_f	0	+
chr7	139228976	139229737	NM_001080511_exon_4_0_chr7_139228977_f	0	+
chr7	139478040	139478270	NR_159365_exon_0_0_chr7_139478041_f	0	+
chr7	139480538	139480623	NR_159365_exon_1_0_chr7_139480539_f	0	+
chr7	139487136	139487225	NR_159365_exon_2_0_chr7_139487137_f	0	+
chr7	139497008	139497285	NR_159365_exon_3_0_chr7_139497009_f	0	+
chr7	139478040	139478270	NR_159364_exon_0_0_chr7_139478041_f	0	+
chr7	139487136	139487225	NR_159364_exon_1_0_chr7_139487137_f	0	+
chr7	139497008	139497285	NR_159364_exon_2_0_chr7_139497009_f	0	+
chr7	139478040	139478270	NR_159363_exon_0_0_chr7_139478041_f	0	+
chr7	139480538	139480623	NR_159363_exon_1_0_chr7_139480539_f	0	+
chr7	139482464	139482528	NR_159363_exon_2_0_chr7_139482465_f	0	+
chr7	139487136	139487225	NR_159363_exon_3_0_chr7_139487137_f	0	+
chr7	139497008	139497285	NR_159363_exon_4_0_chr7_139497009_f	0	+
chr7	139723543	139724685	NR_130117_exon_0_0_chr7_139723544_r	0	-
chr7	139725996	139726148	NR_130117_exon_1_0_chr7_139725997_r	0	-
chr7	139727075	139727206	NR_130117_exon_2_0_chr7_139727076_r	0	-
chr7	139728412	139728488	NR_130117_exon_3_0_chr7_139728413_r	0	-
chr7	139734034	139734131	NR_130117_exon_4_0_chr7_139734035_r	0	-
chr7	139741443	139741639	NR_130117_exon_5_0_chr7_139741444_r	0	-
chr7	139746683	139746807	NR_130117_exon_6_0_chr7_139746684_r	0	-
chr7	139754461	139754563	NR_130117_exon_7_0_chr7_139754462_r	0	-
chr7	139756655	139756953	NR_130117_exon_8_0_chr7_139756656_r	0	-
chr7	139757698	139757834	NR_130117_exon_9_0_chr7_139757699_r	0	-
chr7	139762321	139763521	NR_130117_exon_10_0_chr7_139762322_r	0	-
chr7	139723543	139724685	NM_022750_exon_0_0_chr7_139723544_r	0	-
chr7	139725996	139726148	NM_022750_exon_1_0_chr7_139725997_r	0	-
chr7	139727075	139727206	NM_022750_exon_2_0_chr7_139727076_r	0	-
chr7	139728412	139728488	NM_022750_exon_3_0_chr7_139728413_r	0	-
chr7	139734034	139734131	NM_022750_exon_4_0_chr7_139734035_r	0	-
chr7	139737514	139737656	NM_022750_exon_5_0_chr7_139737515_r	0	-
chr7	139741443	139741639	NM_022750_exon_6_0_chr7_139741444_r	0	-
chr7	139746683	139746807	NM_022750_exon_7_0_chr7_139746684_r	0	-
chr7	139754461	139754563	NM_022750_exon_8_0_chr7_139754462_r	0	-
chr7	139756655	139756953	NM_022750_exon_9_0_chr7_139756656_r	0	-
chr7	139757698	139757834	NM_022750_exon_10_0_chr7_139757699_r	0	-
chr7	139762321	139763521	NM_022750_exon_11_0_chr7_139762322_r	0	-
chr7	139877060	139879440	NR_024451_exon_0_0_chr7_139877061_f	0	+
chr7	140033551	140035304	NM_001363374_exon_0_0_chr7_140033552_r	0	-
chr7	140037083	140037149	NM_001363374_exon_1_0_chr7_140037084_r	0	-
chr7	140045668	140045770	NM_001363374_exon_2_0_chr7_140045669_r	0	-
chr7	140048425	140048567	NM_001363374_exon_3_0_chr7_140048426_r	0	-
chr7	140051072	140051251	NM_001363374_exon_4_0_chr7_140051073_r	0	-
chr7	140051861	140051946	NM_001363374_exon_5_0_chr7_140051862_r	0	-
chr7	140055467	140055564	NM_001363374_exon_6_0_chr7_140055468_r	0	-
chr7	140058439	140058585	NM_001363374_exon_7_0_chr7_140058440_r	0	-
chr7	140064207	140064291	NM_001363374_exon_8_0_chr7_140064208_r	0	-
chr7	140069389	140069482	NM_001363374_exon_9_0_chr7_140069390_r	0	-
chr7	140080081	140080190	NM_001363374_exon_10_0_chr7_140080082_r	0	-
chr7	140082237	140082396	NM_001363374_exon_11_0_chr7_140082238_r	0	-
chr7	140098215	140098330	NM_001363374_exon_12_0_chr7_140098216_r	0	-
chr7	140033551	140035304	NM_032295_exon_0_0_chr7_140033552_r	0	-
chr7	140037083	140037149	NM_032295_exon_1_0_chr7_140037084_r	0	-
chr7	140048425	140048567	NM_032295_exon_2_0_chr7_140048426_r	0	-
chr7	140051072	140051251	NM_032295_exon_3_0_chr7_140051073_r	0	-
chr7	140051861	140051946	NM_032295_exon_4_0_chr7_140051862_r	0	-
chr7	140055467	140055564	NM_032295_exon_5_0_chr7_140055468_r	0	-
chr7	140058439	140058585	NM_032295_exon_6_0_chr7_140058440_r	0	-
chr7	140064207	140064291	NM_032295_exon_7_0_chr7_140064208_r	0	-
chr7	140069389	140069482	NM_032295_exon_8_0_chr7_140069390_r	0	-
chr7	140080081	140080190	NM_032295_exon_9_0_chr7_140080082_r	0	-
chr7	140082237	140082396	NM_032295_exon_10_0_chr7_140082238_r	0	-
chr7	140098215	140098350	NM_032295_exon_11_0_chr7_140098216_r	0	-
chr7	140033551	140035304	NM_001363376_exon_0_0_chr7_140033552_r	0	-
chr7	140037083	140037149	NM_001363376_exon_1_0_chr7_140037084_r	0	-
chr7	140043211	140043363	NM_001363376_exon_2_0_chr7_140043212_r	0	-
chr7	140045015	140045063	NM_001363376_exon_3_0_chr7_140045016_r	0	-
chr7	140045668	140045770	NM_001363376_exon_4_0_chr7_140045669_r	0	-
chr7	140048425	140048567	NM_001363376_exon_5_0_chr7_140048426_r	0	-
chr7	140055467	140055564	NM_001363376_exon_6_0_chr7_140055468_r	0	-
chr7	140058439	140058585	NM_001363376_exon_7_0_chr7_140058440_r	0	-
chr7	140064207	140064291	NM_001363376_exon_8_0_chr7_140064208_r	0	-
chr7	140069389	140069482	NM_001363376_exon_9_0_chr7_140069390_r	0	-
chr7	140080081	140080190	NM_001363376_exon_10_0_chr7_140080082_r	0	-
chr7	140082237	140082396	NM_001363376_exon_11_0_chr7_140082238_r	0	-
chr7	140098215	140098330	NM_001363376_exon_12_0_chr7_140098216_r	0	-
chr7	140033551	140035304	NM_001363377_exon_0_0_chr7_140033552_r	0	-
chr7	140037083	140037149	NM_001363377_exon_1_0_chr7_140037084_r	0	-
chr7	140048425	140048567	NM_001363377_exon_2_0_chr7_140048426_r	0	-
chr7	140055467	140055564	NM_001363377_exon_3_0_chr7_140055468_r	0	-
chr7	140058439	140058585	NM_001363377_exon_4_0_chr7_140058440_r	0	-
chr7	140064207	140064291	NM_001363377_exon_5_0_chr7_140064208_r	0	-
chr7	140069389	140069482	NM_001363377_exon_6_0_chr7_140069390_r	0	-
chr7	140080081	140080190	NM_001363377_exon_7_0_chr7_140080082_r	0	-
chr7	140082237	140082396	NM_001363377_exon_8_0_chr7_140082238_r	0	-
chr7	140098215	140098330	NM_001363377_exon_9_0_chr7_140098216_r	0	-
chr7	140033551	140035304	NM_001363375_exon_0_0_chr7_140033552_r	0	-
chr7	140037083	140037149	NM_001363375_exon_1_0_chr7_140037084_r	0	-
chr7	140043211	140043363	NM_001363375_exon_2_0_chr7_140043212_r	0	-
chr7	140045015	140045063	NM_001363375_exon_3_0_chr7_140045016_r	0	-
chr7	140045668	140045770	NM_001363375_exon_4_0_chr7_140045669_r	0	-
chr7	140048425	140048567	NM_001363375_exon_5_0_chr7_140048426_r	0	-
chr7	140051072	140051251	NM_001363375_exon_6_0_chr7_140051073_r	0	-
chr7	140051861	140051946	NM_001363375_exon_7_0_chr7_140051862_r	0	-
chr7	140064207	140064291	NM_001363375_exon_8_0_chr7_140064208_r	0	-
chr7	140069389	140069482	NM_001363375_exon_9_0_chr7_140069390_r	0	-
chr7	140080081	140080190	NM_001363375_exon_10_0_chr7_140080082_r	0	-
chr7	140082237	140082396	NM_001363375_exon_11_0_chr7_140082238_r	0	-
chr7	140098215	140098330	NM_001363375_exon_12_0_chr7_140098216_r	0	-
chr7	140033551	140035304	NM_001363373_exon_0_0_chr7_140033552_r	0	-
chr7	140037083	140037149	NM_001363373_exon_1_0_chr7_140037084_r	0	-
chr7	140045015	140045063	NM_001363373_exon_2_0_chr7_140045016_r	0	-
chr7	140045668	140045770	NM_001363373_exon_3_0_chr7_140045669_r	0	-
chr7	140048425	140048567	NM_001363373_exon_4_0_chr7_140048426_r	0	-
chr7	140051072	140051251	NM_001363373_exon_5_0_chr7_140051073_r	0	-
chr7	140051861	140051946	NM_001363373_exon_6_0_chr7_140051862_r	0	-
chr7	140055467	140055564	NM_001363373_exon_7_0_chr7_140055468_r	0	-
chr7	140058439	140058585	NM_001363373_exon_8_0_chr7_140058440_r	0	-
chr7	140064207	140064291	NM_001363373_exon_9_0_chr7_140064208_r	0	-
chr7	140069389	140069482	NM_001363373_exon_10_0_chr7_140069390_r	0	-
chr7	140080081	140080190	NM_001363373_exon_11_0_chr7_140080082_r	0	-
chr7	140082237	140082396	NM_001363373_exon_12_0_chr7_140082238_r	0	-
chr7	140098215	140098330	NM_001363373_exon_13_0_chr7_140098216_r	0	-
chr7	140033551	140035304	NM_001287498_exon_0_0_chr7_140033552_r	0	-
chr7	140037083	140037149	NM_001287498_exon_1_0_chr7_140037084_r	0	-
chr7	140043211	140043363	NM_001287498_exon_2_0_chr7_140043212_r	0	-
chr7	140045668	140045770	NM_001287498_exon_3_0_chr7_140045669_r	0	-
chr7	140048425	140048567	NM_001287498_exon_4_0_chr7_140048426_r	0	-
chr7	140051072	140051251	NM_001287498_exon_5_0_chr7_140051073_r	0	-
chr7	140051861	140051946	NM_001287498_exon_6_0_chr7_140051862_r	0	-
chr7	140055467	140055564	NM_001287498_exon_7_0_chr7_140055468_r	0	-
chr7	140058439	140058585	NM_001287498_exon_8_0_chr7_140058440_r	0	-
chr7	140064207	140064291	NM_001287498_exon_9_0_chr7_140064208_r	0	-
chr7	140069389	140069482	NM_001287498_exon_10_0_chr7_140069390_r	0	-
chr7	140080081	140080190	NM_001287498_exon_11_0_chr7_140080082_r	0	-
chr7	140082237	140082396	NM_001287498_exon_12_0_chr7_140082238_r	0	-
chr7	140098215	140098350	NM_001287498_exon_13_0_chr7_140098216_r	0	-
chr7	140033551	140035304	NM_001363378_exon_0_0_chr7_140033552_r	0	-
chr7	140037083	140037149	NM_001363378_exon_1_0_chr7_140037084_r	0	-
chr7	140051072	140051251	NM_001363378_exon_2_0_chr7_140051073_r	0	-
chr7	140051861	140051946	NM_001363378_exon_3_0_chr7_140051862_r	0	-
chr7	140055467	140055564	NM_001363378_exon_4_0_chr7_140055468_r	0	-
chr7	140058439	140058585	NM_001363378_exon_5_0_chr7_140058440_r	0	-
chr7	140064207	140064291	NM_001363378_exon_6_0_chr7_140064208_r	0	-
chr7	140069389	140069482	NM_001363378_exon_7_0_chr7_140069390_r	0	-
chr7	140080081	140080190	NM_001363378_exon_8_0_chr7_140080082_r	0	-
chr7	140082237	140082396	NM_001363378_exon_9_0_chr7_140082238_r	0	-
chr7	140098215	140098330	NM_001363378_exon_10_0_chr7_140098216_r	0	-
chr7	140033551	140035304	NM_207113_exon_0_0_chr7_140033552_r	0	-
chr7	140037083	140037149	NM_207113_exon_1_0_chr7_140037084_r	0	-
chr7	140043211	140043363	NM_207113_exon_2_0_chr7_140043212_r	0	-
chr7	140045015	140045063	NM_207113_exon_3_0_chr7_140045016_r	0	-
chr7	140045668	140045770	NM_207113_exon_4_0_chr7_140045669_r	0	-
chr7	140048425	140048567	NM_207113_exon_5_0_chr7_140048426_r	0	-
chr7	140051072	140051251	NM_207113_exon_6_0_chr7_140051073_r	0	-
chr7	140051861	140051946	NM_207113_exon_7_0_chr7_140051862_r	0	-
chr7	140055467	140055564	NM_207113_exon_8_0_chr7_140055468_r	0	-
chr7	140058439	140058585	NM_207113_exon_9_0_chr7_140058440_r	0	-
chr7	140064207	140064291	NM_207113_exon_10_0_chr7_140064208_r	0	-
chr7	140069389	140069482	NM_207113_exon_11_0_chr7_140069390_r	0	-
chr7	140080081	140080190	NM_207113_exon_12_0_chr7_140080082_r	0	-
chr7	140082237	140082396	NM_207113_exon_13_0_chr7_140082238_r	0	-
chr7	140098215	140098350	NM_207113_exon_14_0_chr7_140098216_r	0	-
chr7	140033551	140035304	NR_156489_exon_0_0_chr7_140033552_r	0	-
chr7	140037083	140037149	NR_156489_exon_1_0_chr7_140037084_r	0	-
chr7	140043211	140043363	NR_156489_exon_2_0_chr7_140043212_r	0	-
chr7	140045015	140045063	NR_156489_exon_3_0_chr7_140045016_r	0	-
chr7	140045668	140045770	NR_156489_exon_4_0_chr7_140045669_r	0	-
chr7	140048425	140048567	NR_156489_exon_5_0_chr7_140048426_r	0	-
chr7	140051072	140051769	NR_156489_exon_6_0_chr7_140051073_r	0	-
chr7	140051861	140051946	NR_156489_exon_7_0_chr7_140051862_r	0	-
chr7	140055467	140055564	NR_156489_exon_8_0_chr7_140055468_r	0	-
chr7	140058439	140058585	NR_156489_exon_9_0_chr7_140058440_r	0	-
chr7	140064207	140064291	NR_156489_exon_10_0_chr7_140064208_r	0	-
chr7	140069389	140069482	NR_156489_exon_11_0_chr7_140069390_r	0	-
chr7	140080081	140080190	NR_156489_exon_12_0_chr7_140080082_r	0	-
chr7	140082237	140082396	NR_156489_exon_13_0_chr7_140082238_r	0	-
chr7	140098215	140098330	NR_156489_exon_14_0_chr7_140098216_r	0	-
chr7	140033551	140035304	NR_156490_exon_0_0_chr7_140033552_r	0	-
chr7	140037083	140037149	NR_156490_exon_1_0_chr7_140037084_r	0	-
chr7	140045668	140045770	NR_156490_exon_2_0_chr7_140045669_r	0	-
chr7	140048425	140048567	NR_156490_exon_3_0_chr7_140048426_r	0	-
chr7	140051072	140051769	NR_156490_exon_4_0_chr7_140051073_r	0	-
chr7	140051861	140051946	NR_156490_exon_5_0_chr7_140051862_r	0	-
chr7	140055467	140055564	NR_156490_exon_6_0_chr7_140055468_r	0	-
chr7	140058439	140058585	NR_156490_exon_7_0_chr7_140058440_r	0	-
chr7	140064207	140064291	NR_156490_exon_8_0_chr7_140064208_r	0	-
chr7	140069389	140069482	NR_156490_exon_9_0_chr7_140069390_r	0	-
chr7	140080081	140080190	NR_156490_exon_10_0_chr7_140080082_r	0	-
chr7	140082237	140082396	NR_156490_exon_11_0_chr7_140082238_r	0	-
chr7	140098215	140098330	NR_156490_exon_12_0_chr7_140098216_r	0	-
chr7	140033551	140035304	NR_156492_exon_0_0_chr7_140033552_r	0	-
chr7	140037083	140037149	NR_156492_exon_1_0_chr7_140037084_r	0	-
chr7	140043211	140043363	NR_156492_exon_2_0_chr7_140043212_r	0	-
chr7	140045668	140045770	NR_156492_exon_3_0_chr7_140045669_r	0	-
chr7	140048425	140048567	NR_156492_exon_4_0_chr7_140048426_r	0	-
chr7	140051072	140051251	NR_156492_exon_5_0_chr7_140051073_r	0	-
chr7	140051667	140051769	NR_156492_exon_6_0_chr7_140051668_r	0	-
chr7	140051861	140051946	NR_156492_exon_7_0_chr7_140051862_r	0	-
chr7	140055467	140055564	NR_156492_exon_8_0_chr7_140055468_r	0	-
chr7	140058439	140058585	NR_156492_exon_9_0_chr7_140058440_r	0	-
chr7	140064207	140064291	NR_156492_exon_10_0_chr7_140064208_r	0	-
chr7	140069389	140069482	NR_156492_exon_11_0_chr7_140069390_r	0	-
chr7	140080081	140080190	NR_156492_exon_12_0_chr7_140080082_r	0	-
chr7	140082237	140082396	NR_156492_exon_13_0_chr7_140082238_r	0	-
chr7	140098215	140098330	NR_156492_exon_14_0_chr7_140098216_r	0	-
chr7	140033551	140035304	NR_156491_exon_0_0_chr7_140033552_r	0	-
chr7	140037083	140037149	NR_156491_exon_1_0_chr7_140037084_r	0	-
chr7	140048425	140048567	NR_156491_exon_2_0_chr7_140048426_r	0	-
chr7	140051072	140051769	NR_156491_exon_3_0_chr7_140051073_r	0	-
chr7	140051861	140051946	NR_156491_exon_4_0_chr7_140051862_r	0	-
chr7	140055467	140055564	NR_156491_exon_5_0_chr7_140055468_r	0	-
chr7	140058439	140058585	NR_156491_exon_6_0_chr7_140058440_r	0	-
chr7	140064207	140064291	NR_156491_exon_7_0_chr7_140064208_r	0	-
chr7	140069389	140069482	NR_156491_exon_8_0_chr7_140069390_r	0	-
chr7	140080081	140080190	NR_156491_exon_9_0_chr7_140080082_r	0	-
chr7	140082237	140082396	NR_156491_exon_10_0_chr7_140082238_r	0	-
chr7	140098215	140098330	NR_156491_exon_11_0_chr7_140098216_r	0	-
chr7	140152839	140154529	NR_117084_exon_0_0_chr7_140152840_r	0	-
chr7	140154894	140155033	NR_117084_exon_1_0_chr7_140154895_r	0	-
chr7	140155589	140155700	NR_117084_exon_2_0_chr7_140155590_r	0	-
chr7	140156451	140156666	NR_117084_exon_3_0_chr7_140156452_r	0	-
chr7	140171682	140171811	NR_117084_exon_4_0_chr7_140171683_r	0	-
chr7	140178959	140179369	NR_117084_exon_5_0_chr7_140178960_r	0	-
chr7	140155982	140156666	NM_001291663_exon_0_0_chr7_140155983_r	0	-
chr7	140158806	140159033	NM_001291663_exon_1_0_chr7_140158807_r	0	-
chr7	140159506	140159736	NM_001291663_exon_2_0_chr7_140159507_r	0	-
chr7	140171682	140171811	NM_001291663_exon_3_0_chr7_140171683_r	0	-
chr7	140173574	140173627	NM_001291663_exon_4_0_chr7_140173575_r	0	-
chr7	140174180	140174289	NM_001291663_exon_5_0_chr7_140174181_r	0	-
chr7	140178959	140179369	NM_001291663_exon_6_0_chr7_140178960_r	0	-
chr7	140155982	140156666	NM_001145125_exon_0_0_chr7_140155983_r	0	-
chr7	140158806	140159033	NM_001145125_exon_1_0_chr7_140158807_r	0	-
chr7	140159506	140159736	NM_001145125_exon_2_0_chr7_140159507_r	0	-
chr7	140171682	140171811	NM_001145125_exon_3_0_chr7_140171683_r	0	-
chr7	140178959	140179369	NM_001145125_exon_4_0_chr7_140178960_r	0	-
chr7	140152832	140154529	NM_013446_exon_0_0_chr7_140152833_r	0	-
chr7	140154894	140155033	NM_013446_exon_1_0_chr7_140154895_r	0	-
chr7	140155589	140155700	NM_013446_exon_2_0_chr7_140155590_r	0	-
chr7	140156451	140156666	NM_013446_exon_3_0_chr7_140156452_r	0	-
chr7	140158806	140159033	NM_013446_exon_4_0_chr7_140158807_r	0	-
chr7	140159506	140159736	NM_013446_exon_5_0_chr7_140159507_r	0	-
chr7	140171682	140171811	NM_013446_exon_6_0_chr7_140171683_r	0	-
chr7	140178959	140179305	NM_013446_exon_7_0_chr7_140178960_r	0	-
chr7	140396480	140396642	NM_004546_exon_0_0_chr7_140396481_f	0	+
chr7	140402665	140402810	NM_004546_exon_1_0_chr7_140402666_f	0	+
chr7	140404659	140404763	NM_004546_exon_2_0_chr7_140404660_f	0	+
chr7	140406362	140406446	NM_004546_exon_3_0_chr7_140406363_f	0	+
chr7	140395135	140396620	NR_024454_exon_0_0_chr7_140395136_r	0	-
chr7	140396714	140396877	NR_024454_exon_1_0_chr7_140396715_r	0	-
chr7	140705960	140706335	NM_016071_exon_0_0_chr7_140705961_r	0	-
chr7	140710218	140710460	NM_016071_exon_1_0_chr7_140710219_r	0	-
chr7	140714350	140714479	NM_016071_exon_2_0_chr7_140714351_r	0	-
chr7	140705960	140706335	NM_053035_exon_0_0_chr7_140705961_r	0	-
chr7	140710218	140710460	NM_053035_exon_1_0_chr7_140710219_r	0	-
chr7	140714710	140714781	NM_053035_exon_2_0_chr7_140714711_r	0	-
chr7	141356527	141362651	NM_001080392_exon_0_0_chr7_141356528_r	0	-
chr7	141363971	141364040	NM_001080392_exon_1_0_chr7_141363972_r	0	-
chr7	141364703	141364854	NM_001080392_exon_2_0_chr7_141364704_r	0	-
chr7	141364986	141365118	NM_001080392_exon_3_0_chr7_141364987_r	0	-
chr7	141366086	141366225	NM_001080392_exon_4_0_chr7_141366087_r	0	-
chr7	141373866	141374020	NM_001080392_exon_5_0_chr7_141373867_r	0	-
chr7	141385277	141385436	NM_001080392_exon_6_0_chr7_141385278_r	0	-
chr7	141386358	141386458	NM_001080392_exon_7_0_chr7_141386359_r	0	-
chr7	141401685	141401953	NM_001080392_exon_8_0_chr7_141401686_r	0	-
chr7	141463896	141464997	NM_016943_exon_0_0_chr7_141463897_f	0	+
chr7	141536077	141536335	NM_001171951_exon_0_0_chr7_141536078_r	0	-
chr7	141536911	141537048	NM_001171951_exon_1_0_chr7_141536912_r	0	-
chr7	141537662	141537913	NM_001171951_exon_2_0_chr7_141537663_r	0	-
chr7	141539137	141539279	NM_001171951_exon_3_0_chr7_141539138_r	0	-
chr7	141540815	141541221	NM_001171951_exon_4_0_chr7_141540816_r	0	-
chr7	141438120	141438210	NR_046269_exon_0_0_chr7_141438121_f	0	+
chr7	141438923	141438990	NR_046269_exon_1_0_chr7_141438924_f	0	+
chr7	141441548	141441598	NR_046269_exon_2_0_chr7_141441549_f	0	+
chr7	141441968	141442029	NR_046269_exon_3_0_chr7_141441969_f	0	+
chr7	141443360	141443501	NR_046269_exon_4_0_chr7_141443361_f	0	+
chr7	141443701	141443789	NR_046269_exon_5_0_chr7_141443702_f	0	+
chr7	141445295	141445384	NR_046269_exon_6_0_chr7_141445296_f	0	+
chr7	141450110	141450288	NR_046269_exon_7_0_chr7_141450111_f	0	+
chr7	141438120	141438303	NM_001256513_exon_0_0_chr7_141438121_f	0	+
chr7	141438923	141438990	NM_001256513_exon_1_0_chr7_141438924_f	0	+
chr7	141441968	141442029	NM_001256513_exon_2_0_chr7_141441969_f	0	+
chr7	141443360	141443501	NM_001256513_exon_3_0_chr7_141443361_f	0	+
chr7	141443701	141443789	NM_001256513_exon_4_0_chr7_141443702_f	0	+
chr7	141445295	141445384	NM_001256513_exon_5_0_chr7_141445296_f	0	+
chr7	141450110	141450288	NM_001256513_exon_6_0_chr7_141450111_f	0	+
chr7	141438120	141438375	NM_001256512_exon_0_0_chr7_141438121_f	0	+
chr7	141438923	141438990	NM_001256512_exon_1_0_chr7_141438924_f	0	+
chr7	141441968	141442029	NM_001256512_exon_2_0_chr7_141441969_f	0	+
chr7	141443360	141443501	NM_001256512_exon_3_0_chr7_141443361_f	0	+
chr7	141443701	141443789	NM_001256512_exon_4_0_chr7_141443702_f	0	+
chr7	141445295	141445384	NM_001256512_exon_5_0_chr7_141445296_f	0	+
chr7	141450110	141450288	NM_001256512_exon_6_0_chr7_141450111_f	0	+
chr7	141438120	141438393	NM_001256511_exon_0_0_chr7_141438121_f	0	+
chr7	141438923	141438990	NM_001256511_exon_1_0_chr7_141438924_f	0	+
chr7	141441968	141442029	NM_001256511_exon_2_0_chr7_141441969_f	0	+
chr7	141443360	141443501	NM_001256511_exon_3_0_chr7_141443361_f	0	+
chr7	141443701	141443789	NM_001256511_exon_4_0_chr7_141443702_f	0	+
chr7	141445295	141445384	NM_001256511_exon_5_0_chr7_141445296_f	0	+
chr7	141450110	141450288	NM_001256511_exon_6_0_chr7_141450111_f	0	+
chr7	141438406	141438798	NM_001256510_exon_0_0_chr7_141438407_f	0	+
chr7	141438923	141438990	NM_001256510_exon_1_0_chr7_141438924_f	0	+
chr7	141441968	141442029	NM_001256510_exon_2_0_chr7_141441969_f	0	+
chr7	141443360	141443501	NM_001256510_exon_3_0_chr7_141443361_f	0	+
chr7	141443701	141443789	NM_001256510_exon_4_0_chr7_141443702_f	0	+
chr7	141445295	141445384	NM_001256510_exon_5_0_chr7_141445296_f	0	+
chr7	141450110	141450288	NM_001256510_exon_6_0_chr7_141450111_f	0	+
chr7	141478288	141479188	NM_016944_exon_0_0_chr7_141478289_f	0	+
chr7	141490016	141491166	NM_018980_exon_0_0_chr7_141490017_f	0	+
chr7	141438157	141438210	NM_003143_exon_0_0_chr7_141438158_f	0	+
chr7	141438923	141438990	NM_003143_exon_1_0_chr7_141438924_f	0	+
chr7	141441968	141442029	NM_003143_exon_2_0_chr7_141441969_f	0	+
chr7	141443360	141443501	NM_003143_exon_3_0_chr7_141443361_f	0	+
chr7	141443701	141443789	NM_003143_exon_4_0_chr7_141443702_f	0	+
chr7	141445295	141445384	NM_003143_exon_5_0_chr7_141445296_f	0	+
chr7	141450110	141450288	NM_003143_exon_6_0_chr7_141450111_f	0	+
chr7	141536077	141536335	NM_001008270_exon_0_0_chr7_141536078_r	0	-
chr7	141536911	141537048	NM_001008270_exon_1_0_chr7_141536912_r	0	-
chr7	141537659	141537913	NM_001008270_exon_2_0_chr7_141537660_r	0	-
chr7	141539137	141539279	NM_001008270_exon_3_0_chr7_141539138_r	0	-
chr7	141540815	141541221	NM_001008270_exon_4_0_chr7_141540816_r	0	-
chr7	141627156	141630018	NM_001301167_exon_0_0_chr7_141627157_r	0	-
chr7	141631519	141631626	NM_001301167_exon_1_0_chr7_141631520_r	0	-
chr7	141635613	141635750	NM_001301167_exon_2_0_chr7_141635614_r	0	-
chr7	141645140	141645200	NM_001301167_exon_3_0_chr7_141645141_r	0	-
chr7	141646013	141646112	NM_001301167_exon_4_0_chr7_141646014_r	0	-
chr7	141646606	141646807	NM_001301167_exon_5_0_chr7_141646607_r	0	-
chr7	141672430	141673573	NM_176817_exon_0_0_chr7_141672431_r	0	-
chr7	141627156	141630018	NM_013252_exon_0_0_chr7_141627157_r	0	-
chr7	141631519	141631626	NM_013252_exon_1_0_chr7_141631520_r	0	-
chr7	141635613	141635750	NM_013252_exon_2_0_chr7_141635614_r	0	-
chr7	141643695	141643764	NM_013252_exon_3_0_chr7_141643696_r	0	-
chr7	141645140	141645200	NM_013252_exon_4_0_chr7_141645141_r	0	-
chr7	141646013	141646112	NM_013252_exon_5_0_chr7_141646014_r	0	-
chr7	141646606	141646783	NM_013252_exon_6_0_chr7_141646607_r	0	-
chr7	141618675	141619620	NM_001001656_exon_0_0_chr7_141618676_f	0	+
chr7	141695678	141695730	NM_004668_exon_0_0_chr7_141695679_f	0	+
chr7	141705328	141705457	NM_004668_exon_1_0_chr7_141705329_f	0	+
chr7	141708305	141708505	NM_004668_exon_2_0_chr7_141708306_f	0	+
chr7	141718998	141719119	NM_004668_exon_3_0_chr7_141718999_f	0	+
chr7	141720773	141720883	NM_004668_exon_4_0_chr7_141720774_f	0	+
chr7	141721385	141721537	NM_004668_exon_5_0_chr7_141721386_f	0	+
chr7	141722067	141722239	NM_004668_exon_6_0_chr7_141722068_f	0	+
chr7	141724849	141724949	NM_004668_exon_7_0_chr7_141724850_f	0	+
chr7	141726914	141727027	NM_004668_exon_8_0_chr7_141726915_f	0	+
chr7	141727409	141727535	NM_004668_exon_9_0_chr7_141727410_f	0	+
chr7	141730161	141730293	NM_004668_exon_10_0_chr7_141730162_f	0	+
chr7	141730440	141730557	NM_004668_exon_11_0_chr7_141730441_f	0	+
chr7	141731479	141731593	NM_004668_exon_12_0_chr7_141731480_f	0	+
chr7	141732624	141732709	NM_004668_exon_13_0_chr7_141732625_f	0	+
chr7	141734061	141734179	NM_004668_exon_14_0_chr7_141734062_f	0	+
chr7	141734469	141734641	NM_004668_exon_15_0_chr7_141734470_f	0	+
chr7	141735968	141736085	NM_004668_exon_16_0_chr7_141735969_f	0	+
chr7	141736622	141736777	NM_004668_exon_17_0_chr7_141736623_f	0	+
chr7	141738330	141738415	NM_004668_exon_18_0_chr7_141738331_f	0	+
chr7	141739914	141739971	NM_004668_exon_19_0_chr7_141739915_f	0	+
chr7	141740521	141740646	NM_004668_exon_20_0_chr7_141740522_f	0	+
chr7	141747584	141747673	NM_004668_exon_21_0_chr7_141747585_f	0	+
chr7	141750034	141750084	NM_004668_exon_22_0_chr7_141750035_f	0	+
chr7	141750496	141750664	NM_004668_exon_23_0_chr7_141750497_f	0	+
chr7	141752093	141752246	NM_004668_exon_24_0_chr7_141752094_f	0	+
chr7	141752583	141752784	NM_004668_exon_25_0_chr7_141752584_f	0	+
chr7	141754553	141754708	NM_004668_exon_26_0_chr7_141754554_f	0	+
chr7	141755357	141755526	NM_004668_exon_27_0_chr7_141755358_f	0	+
chr7	141755799	141755896	NM_004668_exon_28_0_chr7_141755800_f	0	+
chr7	141756629	141756742	NM_004668_exon_29_0_chr7_141756630_f	0	+
chr7	141758002	141758128	NM_004668_exon_30_0_chr7_141758003_f	0	+
chr7	141759271	141759400	NM_004668_exon_31_0_chr7_141759272_f	0	+
chr7	141759655	141759766	NM_004668_exon_32_0_chr7_141759656_f	0	+
chr7	141760110	141760173	NM_004668_exon_33_0_chr7_141760111_f	0	+
chr7	141762367	141762502	NM_004668_exon_34_0_chr7_141762368_f	0	+
chr7	141763298	141763386	NM_004668_exon_35_0_chr7_141763299_f	0	+
chr7	141764183	141764322	NM_004668_exon_36_0_chr7_141764184_f	0	+
chr7	141765134	141765268	NM_004668_exon_37_0_chr7_141765135_f	0	+
chr7	141794419	141794454	NM_004668_exon_38_0_chr7_141794420_f	0	+
chr7	141794546	141794663	NM_004668_exon_39_0_chr7_141794547_f	0	+
chr7	141795364	141795513	NM_004668_exon_40_0_chr7_141795365_f	0	+
chr7	141796130	141796215	NM_004668_exon_41_0_chr7_141796131_f	0	+
chr7	141797392	141797449	NM_004668_exon_42_0_chr7_141797393_f	0	+
chr7	141799412	141799537	NM_004668_exon_43_0_chr7_141799413_f	0	+
chr7	141800601	141800690	NM_004668_exon_44_0_chr7_141800602_f	0	+
chr7	141802429	141802479	NM_004668_exon_45_0_chr7_141802430_f	0	+
chr7	141803068	141803239	NM_004668_exon_46_0_chr7_141803069_f	0	+
chr7	141805613	141806547	NM_004668_exon_47_0_chr7_141805614_f	0	+
chr7	141695678	141695730	NM_001365693_exon_0_0_chr7_141695679_f	0	+
chr7	141705328	141705457	NM_001365693_exon_1_0_chr7_141705329_f	0	+
chr7	141708305	141708505	NM_001365693_exon_2_0_chr7_141708306_f	0	+
chr7	141718998	141719119	NM_001365693_exon_3_0_chr7_141718999_f	0	+
chr7	141720773	141720883	NM_001365693_exon_4_0_chr7_141720774_f	0	+
chr7	141721385	141721537	NM_001365693_exon_5_0_chr7_141721386_f	0	+
chr7	141722067	141722239	NM_001365693_exon_6_0_chr7_141722068_f	0	+
chr7	141724849	141724949	NM_001365693_exon_7_0_chr7_141724850_f	0	+
chr7	141726914	141727027	NM_001365693_exon_8_0_chr7_141726915_f	0	+
chr7	141727409	141727535	NM_001365693_exon_9_0_chr7_141727410_f	0	+
chr7	141730161	141730293	NM_001365693_exon_10_0_chr7_141730162_f	0	+
chr7	141730440	141730557	NM_001365693_exon_11_0_chr7_141730441_f	0	+
chr7	141731479	141731593	NM_001365693_exon_12_0_chr7_141731480_f	0	+
chr7	141732624	141732709	NM_001365693_exon_13_0_chr7_141732625_f	0	+
chr7	141734061	141734179	NM_001365693_exon_14_0_chr7_141734062_f	0	+
chr7	141734469	141734641	NM_001365693_exon_15_0_chr7_141734470_f	0	+
chr7	141735968	141736085	NM_001365693_exon_16_0_chr7_141735969_f	0	+
chr7	141736622	141736777	NM_001365693_exon_17_0_chr7_141736623_f	0	+
chr7	141738330	141738415	NM_001365693_exon_18_0_chr7_141738331_f	0	+
chr7	141739914	141739971	NM_001365693_exon_19_0_chr7_141739915_f	0	+
chr7	141740521	141740646	NM_001365693_exon_20_0_chr7_141740522_f	0	+
chr7	141747584	141747673	NM_001365693_exon_21_0_chr7_141747585_f	0	+
chr7	141750034	141750084	NM_001365693_exon_22_0_chr7_141750035_f	0	+
chr7	141750496	141750664	NM_001365693_exon_23_0_chr7_141750497_f	0	+
chr7	141752093	141752246	NM_001365693_exon_24_0_chr7_141752094_f	0	+
chr7	141752583	141752784	NM_001365693_exon_25_0_chr7_141752584_f	0	+
chr7	141754553	141754708	NM_001365693_exon_26_0_chr7_141754554_f	0	+
chr7	141755357	141755526	NM_001365693_exon_27_0_chr7_141755358_f	0	+
chr7	141755799	141755896	NM_001365693_exon_28_0_chr7_141755800_f	0	+
chr7	141756629	141756742	NM_001365693_exon_29_0_chr7_141756630_f	0	+
chr7	141758002	141758128	NM_001365693_exon_30_0_chr7_141758003_f	0	+
chr7	141759271	141759400	NM_001365693_exon_31_0_chr7_141759272_f	0	+
chr7	141759655	141759766	NM_001365693_exon_32_0_chr7_141759656_f	0	+
chr7	141760110	141760173	NM_001365693_exon_33_0_chr7_141760111_f	0	+
chr7	141762367	141762502	NM_001365693_exon_34_0_chr7_141762368_f	0	+
chr7	141763298	141763386	NM_001365693_exon_35_0_chr7_141763299_f	0	+
chr7	141764183	141764322	NM_001365693_exon_36_0_chr7_141764184_f	0	+
chr7	141765134	141765268	NM_001365693_exon_37_0_chr7_141765135_f	0	+
chr7	141765387	141765422	NM_001365693_exon_38_0_chr7_141765388_f	0	+
chr7	141765514	141765631	NM_001365693_exon_39_0_chr7_141765515_f	0	+
chr7	141766372	141766521	NM_001365693_exon_40_0_chr7_141766373_f	0	+
chr7	141767140	141767225	NM_001365693_exon_41_0_chr7_141767141_f	0	+
chr7	141768446	141768503	NM_001365693_exon_42_0_chr7_141768447_f	0	+
chr7	141770793	141770918	NM_001365693_exon_43_0_chr7_141770794_f	0	+
chr7	141773884	141773973	NM_001365693_exon_44_0_chr7_141773885_f	0	+
chr7	141776002	141776052	NM_001365693_exon_45_0_chr7_141776003_f	0	+
chr7	141776458	141776626	NM_001365693_exon_46_0_chr7_141776459_f	0	+
chr7	141778117	141778270	NM_001365693_exon_47_0_chr7_141778118_f	0	+
chr7	141778607	141778808	NM_001365693_exon_48_0_chr7_141778608_f	0	+
chr7	141780590	141780745	NM_001365693_exon_49_0_chr7_141780591_f	0	+
chr7	141781841	141782010	NM_001365693_exon_50_0_chr7_141781842_f	0	+
chr7	141782274	141782371	NM_001365693_exon_51_0_chr7_141782275_f	0	+
chr7	141783100	141783213	NM_001365693_exon_52_0_chr7_141783101_f	0	+
chr7	141784318	141784444	NM_001365693_exon_53_0_chr7_141784319_f	0	+
chr7	141785632	141785761	NM_001365693_exon_54_0_chr7_141785633_f	0	+
chr7	141786017	141786128	NM_001365693_exon_55_0_chr7_141786018_f	0	+
chr7	141786454	141786517	NM_001365693_exon_56_0_chr7_141786455_f	0	+
chr7	141791712	141791847	NM_001365693_exon_57_0_chr7_141791713_f	0	+
chr7	141792320	141792408	NM_001365693_exon_58_0_chr7_141792321_f	0	+
chr7	141793211	141793350	NM_001365693_exon_59_0_chr7_141793212_f	0	+
chr7	141794163	141794297	NM_001365693_exon_60_0_chr7_141794164_f	0	+
chr7	141794419	141794454	NM_001365693_exon_61_0_chr7_141794420_f	0	+
chr7	141794546	141794663	NM_001365693_exon_62_0_chr7_141794547_f	0	+
chr7	141795364	141795513	NM_001365693_exon_63_0_chr7_141795365_f	0	+
chr7	141796130	141796215	NM_001365693_exon_64_0_chr7_141796131_f	0	+
chr7	141797392	141797449	NM_001365693_exon_65_0_chr7_141797393_f	0	+
chr7	141799412	141799537	NM_001365693_exon_66_0_chr7_141799413_f	0	+
chr7	141800601	141800690	NM_001365693_exon_67_0_chr7_141800602_f	0	+
chr7	141802429	141802479	NM_001365693_exon_68_0_chr7_141802430_f	0	+
chr7	141803068	141803239	NM_001365693_exon_69_0_chr7_141803069_f	0	+
chr7	141805613	141806547	NM_001365693_exon_70_0_chr7_141805614_f	0	+
chr7	141940555	141940690	NR_024346_exon_0_0_chr7_141940556_r	0	-
chr7	141942122	141942182	NR_024346_exon_1_0_chr7_141942123_r	0	-
chr7	141942316	141942413	NR_024346_exon_2_0_chr7_141942317_r	0	-
chr7	141942700	141942792	NR_024346_exon_3_0_chr7_141942701_r	0	-
chr7	141943142	141943309	NR_024346_exon_4_0_chr7_141943143_r	0	-
chr7	141943501	141943604	NR_024346_exon_5_0_chr7_141943502_r	0	-
chr7	141943795	141943963	NR_024346_exon_6_0_chr7_141943796_r	0	-
chr7	141944779	141944863	NR_024346_exon_7_0_chr7_141944780_r	0	-
chr7	141945108	141945270	NR_024346_exon_8_0_chr7_141945109_r	0	-
chr7	141945805	141945952	NR_024346_exon_9_0_chr7_141945806_r	0	-
chr7	141946598	141946886	NR_024346_exon_10_0_chr7_141946599_r	0	-
chr7	141968100	141969704	NR_036483_exon_0_0_chr7_141968101_r	0	-
chr7	141970966	141971120	NR_036483_exon_1_0_chr7_141970967_r	0	-
chr7	141971771	141972068	NR_036483_exon_2_0_chr7_141971772_r	0	-
chr7	141951957	141952190	NM_001001317_exon_0_0_chr7_141951958_r	0	-
chr7	141952291	141952431	NM_001001317_exon_1_0_chr7_141952292_r	0	-
chr7	141954874	141955131	NM_001001317_exon_2_0_chr7_141954875_r	0	-
chr7	141955354	141955493	NM_001001317_exon_3_0_chr7_141955355_r	0	-
chr7	141957487	141957568	NM_001001317_exon_4_0_chr7_141957488_r	0	-
chr7	141957810	141957878	NM_001001317_exon_5_0_chr7_141957811_r	0	-
chr7	142374130	142375525	NM_001190487_exon_0_0_chr7_142374131_f	0	+
chr7	142457318	142457375	NM_002769_exon_0_0_chr7_142457319_f	0	+
chr7	142458405	142458565	NM_002769_exon_1_0_chr7_142458406_f	0	+
chr7	142459624	142459878	NM_002769_exon_2_0_chr7_142459625_f	0	+
chr7	142460281	142460418	NM_002769_exon_3_0_chr7_142460282_f	0	+
chr7	142460718	142460927	NM_002769_exon_4_0_chr7_142460719_f	0	+
chr7	142478756	142478879	NR_001296_exon_0_0_chr7_142478757_f	0	+
chr7	142479908	142480068	NR_001296_exon_1_0_chr7_142479909_f	0	+
chr7	142481126	142481380	NR_001296_exon_2_0_chr7_142481127_f	0	+
chr7	142481775	142481912	NR_001296_exon_3_0_chr7_142481776_f	0	+
chr7	142482211	142482399	NR_001296_exon_4_0_chr7_142482212_f	0	+
chr7	142559774	142559891	NR_104001_exon_0_0_chr7_142559775_f	0	+
chr7	142560513	142560591	NR_104001_exon_1_0_chr7_142560514_f	0	+
chr7	142560884	142561085	NR_104001_exon_2_0_chr7_142560885_f	0	+
chr7	142561388	142561453	NR_104001_exon_3_0_chr7_142561389_f	0	+
chr7	142561723	142562020	NR_104001_exon_4_0_chr7_142561724_f	0	+
chr7	142562288	142562504	NR_104001_exon_5_0_chr7_142562289_f	0	+
chr7	142563229	142563385	NR_104001_exon_6_0_chr7_142563230_f	0	+
chr7	142563714	142564071	NR_104001_exon_7_0_chr7_142563715_f	0	+
chr7	142564235	142564360	NR_104001_exon_8_0_chr7_142564236_f	0	+
chr7	142564695	142564823	NR_104001_exon_9_0_chr7_142564696_f	0	+
chr7	142565362	142565477	NR_104001_exon_10_0_chr7_142565363_f	0	+
chr7	142565751	142565804	NR_104001_exon_11_0_chr7_142565752_f	0	+
chr7	142565995	142566115	NR_104001_exon_12_0_chr7_142565996_f	0	+
chr7	142566246	142566494	NR_104001_exon_13_0_chr7_142566247_f	0	+
chr7	142566726	142566900	NR_104001_exon_14_0_chr7_142566727_f	0	+
chr7	142567569	142567719	NR_104001_exon_15_0_chr7_142567570_f	0	+
chr7	142567966	142568160	NR_104001_exon_16_0_chr7_142567967_f	0	+
chr7	142568282	142568438	NR_104001_exon_17_0_chr7_142568283_f	0	+
chr7	142568548	142568847	NR_104001_exon_18_0_chr7_142568549_f	0	+
chr7	142560513	142560591	NM_001280795_exon_0_0_chr7_142560514_f	0	+
chr7	142560888	142561085	NM_001280795_exon_1_0_chr7_142560889_f	0	+
chr7	142561723	142562504	NM_001280795_exon_2_0_chr7_142561724_f	0	+
chr7	142563229	142563385	NM_001280795_exon_3_0_chr7_142563230_f	0	+
chr7	142563714	142564071	NM_001280795_exon_4_0_chr7_142563715_f	0	+
chr7	142564235	142564360	NM_001280795_exon_5_0_chr7_142564236_f	0	+
chr7	142564660	142564823	NM_001280795_exon_6_0_chr7_142564661_f	0	+
chr7	142565362	142565477	NM_001280795_exon_7_0_chr7_142565363_f	0	+
chr7	142565751	142565804	NM_001280795_exon_8_0_chr7_142565752_f	0	+
chr7	142565995	142566115	NM_001280795_exon_9_0_chr7_142565996_f	0	+
chr7	142566246	142566494	NM_001280795_exon_10_0_chr7_142566247_f	0	+
chr7	142566726	142566900	NM_001280795_exon_11_0_chr7_142566727_f	0	+
chr7	142567569	142567719	NM_001280795_exon_12_0_chr7_142567570_f	0	+
chr7	142567966	142568160	NM_001280795_exon_13_0_chr7_142567967_f	0	+
chr7	142568282	142568438	NM_001280795_exon_14_0_chr7_142568283_f	0	+
chr7	142568548	142568847	NM_001280795_exon_15_0_chr7_142568549_f	0	+
chr7	142568955	142569742	NM_018646_exon_0_0_chr7_142568956_r	0	-
chr7	142570124	142570231	NM_018646_exon_1_0_chr7_142570125_r	0	-
chr7	142571200	142571469	NM_018646_exon_2_0_chr7_142571201_r	0	-
chr7	142571828	142571895	NM_018646_exon_3_0_chr7_142571829_r	0	-
chr7	142572243	142572409	NM_018646_exon_4_0_chr7_142572244_r	0	-
chr7	142572656	142572733	NM_018646_exon_5_0_chr7_142572657_r	0	-
chr7	142572830	142572917	NM_018646_exon_6_0_chr7_142572831_r	0	-
chr7	142573220	142573433	NM_018646_exon_7_0_chr7_142573221_r	0	-
chr7	142573510	142573657	NM_018646_exon_8_0_chr7_142573511_r	0	-
chr7	142574160	142574336	NM_018646_exon_9_0_chr7_142574161_r	0	-
chr7	142574491	142574590	NM_018646_exon_10_0_chr7_142574492_r	0	-
chr7	142574894	142575032	NM_018646_exon_11_0_chr7_142574895_r	0	-
chr7	142575403	142575526	NM_018646_exon_12_0_chr7_142575404_r	0	-
chr7	142575681	142575779	NM_018646_exon_13_0_chr7_142575682_r	0	-
chr7	142583133	142583490	NM_018646_exon_14_0_chr7_142583134_r	0	-
chr7	142552775	142553147	NM_001280794_exon_0_0_chr7_142552776_f	0	+
chr7	142558809	142558944	NM_001280794_exon_1_0_chr7_142558810_f	0	+
chr7	142559774	142559891	NM_001280794_exon_2_0_chr7_142559775_f	0	+
chr7	142560513	142560591	NM_001280794_exon_3_0_chr7_142560514_f	0	+
chr7	142560884	142561085	NM_001280794_exon_4_0_chr7_142560885_f	0	+
chr7	142561723	142562504	NM_001280794_exon_5_0_chr7_142561724_f	0	+
chr7	142563229	142563385	NM_001280794_exon_6_0_chr7_142563230_f	0	+
chr7	142563714	142564071	NM_001280794_exon_7_0_chr7_142563715_f	0	+
chr7	142564235	142564360	NM_001280794_exon_8_0_chr7_142564236_f	0	+
chr7	142564660	142564823	NM_001280794_exon_9_0_chr7_142564661_f	0	+
chr7	142565362	142565477	NM_001280794_exon_10_0_chr7_142565363_f	0	+
chr7	142565751	142565804	NM_001280794_exon_11_0_chr7_142565752_f	0	+
chr7	142565995	142566115	NM_001280794_exon_12_0_chr7_142565996_f	0	+
chr7	142566246	142566494	NM_001280794_exon_13_0_chr7_142566247_f	0	+
chr7	142566726	142566900	NM_001280794_exon_14_0_chr7_142566727_f	0	+
chr7	142567569	142567719	NM_001280794_exon_15_0_chr7_142567570_f	0	+
chr7	142567966	142568160	NM_001280794_exon_16_0_chr7_142567967_f	0	+
chr7	142568282	142568438	NM_001280794_exon_17_0_chr7_142568283_f	0	+
chr7	142568548	142568847	NM_001280794_exon_18_0_chr7_142568549_f	0	+
chr7	142552837	142553147	NM_004445_exon_0_0_chr7_142552838_f	0	+
chr7	142558809	142558944	NM_004445_exon_1_0_chr7_142558810_f	0	+
chr7	142559774	142559891	NM_004445_exon_2_0_chr7_142559775_f	0	+
chr7	142560513	142560591	NM_004445_exon_3_0_chr7_142560514_f	0	+
chr7	142560884	142561085	NM_004445_exon_4_0_chr7_142560885_f	0	+
chr7	142561388	142561453	NM_004445_exon_5_0_chr7_142561389_f	0	+
chr7	142561723	142562504	NM_004445_exon_6_0_chr7_142561724_f	0	+
chr7	142563229	142563385	NM_004445_exon_7_0_chr7_142563230_f	0	+
chr7	142563714	142564071	NM_004445_exon_8_0_chr7_142563715_f	0	+
chr7	142564235	142564360	NM_004445_exon_9_0_chr7_142564236_f	0	+
chr7	142564660	142564823	NM_004445_exon_10_0_chr7_142564661_f	0	+
chr7	142565362	142565477	NM_004445_exon_11_0_chr7_142565363_f	0	+
chr7	142565751	142565804	NM_004445_exon_12_0_chr7_142565752_f	0	+
chr7	142565995	142566115	NM_004445_exon_13_0_chr7_142565996_f	0	+
chr7	142566246	142566494	NM_004445_exon_14_0_chr7_142566247_f	0	+
chr7	142566726	142566900	NM_004445_exon_15_0_chr7_142566727_f	0	+
chr7	142567569	142567719	NM_004445_exon_16_0_chr7_142567570_f	0	+
chr7	142567966	142568160	NM_004445_exon_17_0_chr7_142567967_f	0	+
chr7	142568282	142568438	NM_004445_exon_18_0_chr7_142568283_f	0	+
chr7	142568548	142568846	NM_004445_exon_19_0_chr7_142568549_f	0	+
chr7	142636602	142636851	NM_178829_exon_0_0_chr7_142636603_f	0	+
chr7	142637438	142637957	NM_178829_exon_1_0_chr7_142637439_f	0	+
chr7	142723286	142724219	NM_001001658_exon_0_0_chr7_142723287_r	0	-
chr7	142638200	142638500	NM_000420_exon_0_0_chr7_142638201_r	0	-
chr7	142639520	142639616	NM_000420_exon_1_0_chr7_142639521_r	0	-
chr7	142639961	142640131	NM_000420_exon_2_0_chr7_142639962_r	0	-
chr7	142640362	142640430	NM_000420_exon_3_0_chr7_142640363_r	0	-
chr7	142640572	142640683	NM_000420_exon_4_0_chr7_142640573_r	0	-
chr7	142640869	142640970	NM_000420_exon_5_0_chr7_142640870_r	0	-
chr7	142641409	142641487	NM_000420_exon_6_0_chr7_142641410_r	0	-
chr7	142641729	142641828	NM_000420_exon_7_0_chr7_142641730_r	0	-
chr7	142643293	142643404	NM_000420_exon_8_0_chr7_142643294_r	0	-
chr7	142649595	142649725	NM_000420_exon_9_0_chr7_142649596_r	0	-
chr7	142650894	142651043	NM_000420_exon_10_0_chr7_142650895_r	0	-
chr7	142651270	142651459	NM_000420_exon_11_0_chr7_142651271_r	0	-
chr7	142651551	142651614	NM_000420_exon_12_0_chr7_142651552_r	0	-
chr7	142654913	142655060	NM_000420_exon_13_0_chr7_142654914_r	0	-
chr7	142655390	142655515	NM_000420_exon_14_0_chr7_142655391_r	0	-
chr7	142658014	142658191	NM_000420_exon_15_0_chr7_142658015_r	0	-
chr7	142658446	142658588	NM_000420_exon_16_0_chr7_142658447_r	0	-
chr7	142658881	142658959	NM_000420_exon_17_0_chr7_142658882_r	0	-
chr7	142659290	142659503	NM_000420_exon_18_0_chr7_142659291_r	0	-
chr7	142829173	142829304	NM_002652_exon_0_0_chr7_142829174_f	0	+
chr7	142832286	142832392	NM_002652_exon_1_0_chr7_142832287_f	0	+
chr7	142836167	142836282	NM_002652_exon_2_0_chr7_142836168_f	0	+
chr7	142836610	142836834	NM_002652_exon_3_0_chr7_142836611_f	0	+
chr7	142749437	142750379	NM_001001667_exon_0_0_chr7_142749438_f	0	+
chr7	142759380	142760882	NR_002140_exon_0_0_chr7_142759381_r	0	-
chr7	142981991	142982067	NM_001282877_exon_0_0_chr7_142981992_f	0	+
chr7	142982437	142982538	NM_001282877_exon_1_0_chr7_142982438_f	0	+
chr7	142983033	142983295	NM_001282877_exon_2_0_chr7_142983034_f	0	+
chr7	142983516	142985142	NM_001282877_exon_3_0_chr7_142983517_f	0	+
chr7	142982042	142982538	NM_001282876_exon_0_0_chr7_142982043_f	0	+
chr7	142983033	142983295	NM_001282876_exon_1_0_chr7_142983034_f	0	+
chr7	142983516	142985142	NM_001282876_exon_2_0_chr7_142983517_f	0	+
chr7	142960521	142960678	NM_001143681_exon_0_0_chr7_142960522_f	0	+
chr7	142961178	142961260	NM_001143681_exon_1_0_chr7_142961179_f	0	+
chr7	142962084	142962185	NM_001143681_exon_2_0_chr7_142962085_f	0	+
chr7	142962353	142962389	NM_001143681_exon_3_0_chr7_142962354_f	0	+
chr7	142964709	142964826	NM_001143681_exon_4_0_chr7_142964710_f	0	+
chr7	142965183	142965277	NM_001143681_exon_5_0_chr7_142965184_f	0	+
chr7	142965880	142966222	NM_001143681_exon_6_0_chr7_142965881_f	0	+
chr7	142981991	142982067	NR_104250_exon_0_0_chr7_142981992_f	0	+
chr7	142982437	142982538	NR_104250_exon_1_0_chr7_142982438_f	0	+
chr7	142983516	142985142	NR_104250_exon_2_0_chr7_142983517_f	0	+
chr7	142981991	142982067	NR_104251_exon_0_0_chr7_142981992_f	0	+
chr7	142983516	142985142	NR_104251_exon_1_0_chr7_142983517_f	0	+
chr7	142981991	142982091	NR_104254_exon_0_0_chr7_142981992_f	0	+
chr7	142982440	142982538	NR_104254_exon_1_0_chr7_142982441_f	0	+
chr7	142983516	142985142	NR_104254_exon_2_0_chr7_142983517_f	0	+
chr7	142981991	142982067	NR_104252_exon_0_0_chr7_142981992_f	0	+
chr7	142982440	142982538	NR_104252_exon_1_0_chr7_142982441_f	0	+
chr7	142983516	142985142	NR_104252_exon_2_0_chr7_142983517_f	0	+
chr7	142982042	142982538	NR_040003_exon_0_0_chr7_142982043_f	0	+
chr7	142983516	142985142	NR_040003_exon_1_0_chr7_142983517_f	0	+
chr7	142960521	142960678	NM_001143680_exon_0_0_chr7_142960522_f	0	+
chr7	142961178	142961260	NM_001143680_exon_1_0_chr7_142961179_f	0	+
chr7	142961640	142961769	NM_001143680_exon_2_0_chr7_142961641_f	0	+
chr7	142962084	142962185	NM_001143680_exon_3_0_chr7_142962085_f	0	+
chr7	142964709	142964826	NM_001143680_exon_4_0_chr7_142964710_f	0	+
chr7	142965183	142965277	NM_001143680_exon_5_0_chr7_142965184_f	0	+
chr7	142965880	142966222	NM_001143680_exon_6_0_chr7_142965881_f	0	+
chr7	142960521	142960678	NM_001143679_exon_0_0_chr7_142960522_f	0	+
chr7	142961178	142961260	NM_001143679_exon_1_0_chr7_142961179_f	0	+
chr7	142961640	142961769	NM_001143679_exon_2_0_chr7_142961641_f	0	+
chr7	142962084	142962389	NM_001143679_exon_3_0_chr7_142962085_f	0	+
chr7	142964709	142964826	NM_001143679_exon_4_0_chr7_142964710_f	0	+
chr7	142965183	142965277	NM_001143679_exon_5_0_chr7_142965184_f	0	+
chr7	142965880	142966222	NM_001143679_exon_6_0_chr7_142965881_f	0	+
chr7	142952391	142952514	NR_133932_exon_0_0_chr7_142952392_r	0	-
chr7	142982810	142982931	NR_133932_exon_1_0_chr7_142982811_r	0	-
chr7	142983069	142983427	NR_133932_exon_2_0_chr7_142983070_r	0	-
chr7	142981991	142982067	NM_153345_exon_0_0_chr7_142981992_f	0	+
chr7	142983033	142983295	NM_153345_exon_1_0_chr7_142983034_f	0	+
chr7	142983516	142985142	NM_153345_exon_2_0_chr7_142983517_f	0	+
chr7	142960521	142960678	NM_015917_exon_0_0_chr7_142960522_f	0	+
chr7	142961178	142961260	NM_015917_exon_1_0_chr7_142961179_f	0	+
chr7	142961640	142961769	NM_015917_exon_2_0_chr7_142961641_f	0	+
chr7	142962084	142962185	NM_015917_exon_3_0_chr7_142962085_f	0	+
chr7	142962353	142962389	NM_015917_exon_4_0_chr7_142962354_f	0	+
chr7	142964709	142964826	NM_015917_exon_5_0_chr7_142964710_f	0	+
chr7	142965183	142965277	NM_015917_exon_6_0_chr7_142965184_f	0	+
chr7	142965880	142966222	NM_015917_exon_7_0_chr7_142965881_f	0	+
chr7	142981991	142982091	NR_104253_exon_0_0_chr7_142981992_f	0	+
chr7	142983516	142985142	NR_104253_exon_1_0_chr7_142983517_f	0	+
chr7	142981991	142982091	NM_001242775_exon_0_0_chr7_142981992_f	0	+
chr7	142982440	142982538	NM_001242775_exon_1_0_chr7_142982441_f	0	+
chr7	142983033	142983295	NM_001242775_exon_2_0_chr7_142983034_f	0	+
chr7	142983516	142985142	NM_001242775_exon_3_0_chr7_142983517_f	0	+
chr7	142981991	142982091	NM_001242774_exon_0_0_chr7_142981992_f	0	+
chr7	142982440	142982538	NM_001242774_exon_1_0_chr7_142982441_f	0	+
chr7	142982646	142982733	NM_001242774_exon_2_0_chr7_142982647_f	0	+
chr7	142983033	142983295	NM_001242774_exon_3_0_chr7_142983034_f	0	+
chr7	142983516	142985142	NM_001242774_exon_4_0_chr7_142983517_f	0	+
chr7	142981991	142982067	NM_001242773_exon_0_0_chr7_142981992_f	0	+
chr7	142982440	142982538	NM_001242773_exon_1_0_chr7_142982441_f	0	+
chr7	142983033	142983295	NM_001242773_exon_2_0_chr7_142983034_f	0	+
chr7	142983516	142985142	NM_001242773_exon_3_0_chr7_142983517_f	0	+
chr7	142919129	142920172	NM_176882_exon_0_0_chr7_142919130_f	0	+
chr7	142880511	142881528	NM_176881_exon_0_0_chr7_142880512_f	0	+
chr7	143050492	143054115	NM_001278297_exon_0_0_chr7_143050493_r	0	-
chr7	143054372	143054516	NM_001278297_exon_1_0_chr7_143054373_r	0	-
chr7	143055919	143056117	NM_001278297_exon_2_0_chr7_143055920_r	0	-
chr7	143056824	143056860	NM_001278297_exon_3_0_chr7_143056825_r	0	-
chr7	143057132	143057242	NM_001278297_exon_4_0_chr7_143057133_r	0	-
chr7	143059668	143059840	NM_001278297_exon_5_0_chr7_143059669_r	0	-
chr7	143078359	143078502	NM_003461_exon_0_0_chr7_143078360_f	0	+
chr7	143078649	143078872	NM_003461_exon_1_0_chr7_143078650_f	0	+
chr7	143079340	143079540	NM_003461_exon_2_0_chr7_143079341_f	0	+
chr7	143079685	143079778	NM_003461_exon_3_0_chr7_143079686_f	0	+
chr7	143079893	143080415	NM_003461_exon_4_0_chr7_143079894_f	0	+
chr7	143085311	143085432	NM_003461_exon_5_0_chr7_143085312_f	0	+
chr7	143085581	143085751	NM_003461_exon_6_0_chr7_143085582_f	0	+
chr7	143085859	143086038	NM_003461_exon_7_0_chr7_143085860_f	0	+
chr7	143086949	143087070	NM_003461_exon_8_0_chr7_143086950_f	0	+
chr7	143087670	143088206	NM_003461_exon_9_0_chr7_143087671_f	0	+
chr7	143079778	143079893	NR_106952_exon_0_0_chr7_143079779_f	0	+
chr7	143088204	143088628	NM_005232_exon_0_0_chr7_143088205_r	0	-
chr7	143088712	143088868	NM_005232_exon_1_0_chr7_143088713_r	0	-
chr7	143090763	143090957	NM_005232_exon_2_0_chr7_143090764_r	0	-
chr7	143091286	143091436	NM_005232_exon_3_0_chr7_143091287_r	0	-
chr7	143091900	143092107	NM_005232_exon_4_0_chr7_143091901_r	0	-
chr7	143092213	143092275	NM_005232_exon_5_0_chr7_143092214_r	0	-
chr7	143092411	143092597	NM_005232_exon_6_0_chr7_143092412_r	0	-
chr7	143093477	143093603	NM_005232_exon_7_0_chr7_143093478_r	0	-
chr7	143094396	143094455	NM_005232_exon_8_0_chr7_143094397_r	0	-
chr7	143094653	143094750	NM_005232_exon_9_0_chr7_143094654_r	0	-
chr7	143095012	143095163	NM_005232_exon_10_0_chr7_143095013_r	0	-
chr7	143095413	143095541	NM_005232_exon_11_0_chr7_143095414_r	0	-
chr7	143095693	143096038	NM_005232_exon_12_0_chr7_143095694_r	0	-
chr7	143096350	143096506	NM_005232_exon_13_0_chr7_143096351_r	0	-
chr7	143096743	143097146	NM_005232_exon_14_0_chr7_143096744_r	0	-
chr7	143098416	143098698	NM_005232_exon_15_0_chr7_143098417_r	0	-
chr7	143104703	143104771	NM_005232_exon_16_0_chr7_143104704_r	0	-
chr7	143105816	143105985	NM_005232_exon_17_0_chr7_143105817_r	0	-
chr7	143013218	143013485	NR_046453_exon_0_0_chr7_143013219_f	0	+
chr7	143016847	143016968	NR_046453_exon_1_0_chr7_143016848_f	0	+
chr7	143017756	143017888	NR_046453_exon_2_0_chr7_143017757_f	0	+
chr7	143018457	143018586	NR_046453_exon_3_0_chr7_143018458_f	0	+
chr7	143018807	143018941	NR_046453_exon_4_0_chr7_143018808_f	0	+
chr7	143020401	143020479	NR_046453_exon_5_0_chr7_143020402_f	0	+
chr7	143021503	143021585	NR_046453_exon_6_0_chr7_143021504_f	0	+
chr7	143027864	143027990	NR_046453_exon_7_0_chr7_143027865_f	0	+
chr7	143028324	143028409	NR_046453_exon_8_0_chr7_143028325_f	0	+
chr7	143028643	143028745	NR_046453_exon_9_0_chr7_143028644_f	0	+
chr7	143029511	143029596	NR_046453_exon_10_0_chr7_143029512_f	0	+
chr7	143036345	143036415	NR_046453_exon_11_0_chr7_143036346_f	0	+
chr7	143036603	143036714	NR_046453_exon_12_0_chr7_143036604_f	0	+
chr7	143039021	143039235	NR_046453_exon_13_0_chr7_143039022_f	0	+
chr7	143039464	143039598	NR_046453_exon_14_0_chr7_143039465_f	0	+
chr7	143042613	143042855	NR_046453_exon_15_0_chr7_143042614_f	0	+
chr7	143043232	143043344	NR_046453_exon_16_0_chr7_143043233_f	0	+
chr7	143043671	143043751	NR_046453_exon_17_0_chr7_143043672_f	0	+
chr7	143044003	143044042	NR_046453_exon_18_0_chr7_143044004_f	0	+
chr7	143047464	143047569	NR_046453_exon_19_0_chr7_143047465_f	0	+
chr7	143047660	143047747	NR_046453_exon_20_0_chr7_143047661_f	0	+
chr7	143048686	143049097	NR_046453_exon_21_0_chr7_143048687_f	0	+
chr7	143078359	143078502	NM_001010972_exon_0_0_chr7_143078360_f	0	+
chr7	143078652	143078872	NM_001010972_exon_1_0_chr7_143078653_f	0	+
chr7	143079340	143079540	NM_001010972_exon_2_0_chr7_143079341_f	0	+
chr7	143079685	143079778	NM_001010972_exon_3_0_chr7_143079686_f	0	+
chr7	143079893	143080415	NM_001010972_exon_4_0_chr7_143079894_f	0	+
chr7	143085311	143085432	NM_001010972_exon_5_0_chr7_143085312_f	0	+
chr7	143085581	143085751	NM_001010972_exon_6_0_chr7_143085582_f	0	+
chr7	143085859	143086038	NM_001010972_exon_7_0_chr7_143085860_f	0	+
chr7	143086949	143087070	NM_001010972_exon_8_0_chr7_143086950_f	0	+
chr7	143087670	143088206	NM_001010972_exon_9_0_chr7_143087671_f	0	+
chr7	143050492	143054115	NM_014690_exon_0_0_chr7_143050493_r	0	-
chr7	143054372	143054516	NM_014690_exon_1_0_chr7_143054373_r	0	-
chr7	143055919	143056117	NM_014690_exon_2_0_chr7_143055920_r	0	-
chr7	143056418	143056512	NM_014690_exon_3_0_chr7_143056419_r	0	-
chr7	143056824	143056860	NM_014690_exon_4_0_chr7_143056825_r	0	-
chr7	143057132	143057242	NM_014690_exon_5_0_chr7_143057133_r	0	-
chr7	143059108	143059173	NM_014690_exon_6_0_chr7_143059109_r	0	-
chr7	143076247	143077202	NM_001322263_exon_0_0_chr7_143076248_r	0	-
chr7	143077358	143078118	NM_001322263_exon_1_0_chr7_143077359_r	0	-
chr7	143050492	143054115	NM_001031690_exon_0_0_chr7_143050493_r	0	-
chr7	143054372	143054516	NM_001031690_exon_1_0_chr7_143054373_r	0	-
chr7	143055919	143056117	NM_001031690_exon_2_0_chr7_143055920_r	0	-
chr7	143056418	143056512	NM_001031690_exon_3_0_chr7_143056419_r	0	-
chr7	143056824	143056860	NM_001031690_exon_4_0_chr7_143056825_r	0	-
chr7	143057132	143057242	NM_001031690_exon_5_0_chr7_143057133_r	0	-
chr7	143059668	143059840	NM_001031690_exon_6_0_chr7_143059669_r	0	-
chr7	143078366	143078502	NM_001362783_exon_0_0_chr7_143078367_f	0	+
chr7	143078649	143078872	NM_001362783_exon_1_0_chr7_143078650_f	0	+
chr7	143079340	143079540	NM_001362783_exon_2_0_chr7_143079341_f	0	+
chr7	143079893	143080415	NM_001362783_exon_3_0_chr7_143079894_f	0	+
chr7	143085311	143085432	NM_001362783_exon_4_0_chr7_143085312_f	0	+
chr7	143085581	143085751	NM_001362783_exon_5_0_chr7_143085582_f	0	+
chr7	143085859	143086038	NM_001362783_exon_6_0_chr7_143085860_f	0	+
chr7	143086949	143087070	NM_001362783_exon_7_0_chr7_143086950_f	0	+
chr7	143087670	143088204	NM_001362783_exon_8_0_chr7_143087671_f	0	+
chr7	143013218	143013485	NM_000083_exon_0_0_chr7_143013219_f	0	+
chr7	143016847	143016968	NM_000083_exon_1_0_chr7_143016848_f	0	+
chr7	143017756	143017888	NM_000083_exon_2_0_chr7_143017757_f	0	+
chr7	143018457	143018586	NM_000083_exon_3_0_chr7_143018458_f	0	+
chr7	143018807	143018941	NM_000083_exon_4_0_chr7_143018808_f	0	+
chr7	143020401	143020479	NM_000083_exon_5_0_chr7_143020402_f	0	+
chr7	143021506	143021585	NM_000083_exon_6_0_chr7_143021507_f	0	+
chr7	143027864	143027990	NM_000083_exon_7_0_chr7_143027865_f	0	+
chr7	143028324	143028409	NM_000083_exon_8_0_chr7_143028325_f	0	+
chr7	143028643	143028745	NM_000083_exon_9_0_chr7_143028644_f	0	+
chr7	143029511	143029596	NM_000083_exon_10_0_chr7_143029512_f	0	+
chr7	143029816	143029966	NM_000083_exon_11_0_chr7_143029817_f	0	+
chr7	143036345	143036415	NM_000083_exon_12_0_chr7_143036346_f	0	+
chr7	143036603	143036714	NM_000083_exon_13_0_chr7_143036604_f	0	+
chr7	143039021	143039235	NM_000083_exon_14_0_chr7_143039022_f	0	+
chr7	143039464	143039598	NM_000083_exon_15_0_chr7_143039465_f	0	+
chr7	143042613	143042855	NM_000083_exon_16_0_chr7_143042614_f	0	+
chr7	143043232	143043344	NM_000083_exon_17_0_chr7_143043233_f	0	+
chr7	143043671	143043751	NM_000083_exon_18_0_chr7_143043672_f	0	+
chr7	143044003	143044042	NM_000083_exon_19_0_chr7_143044004_f	0	+
chr7	143047464	143047569	NM_000083_exon_20_0_chr7_143047465_f	0	+
chr7	143047660	143047747	NM_000083_exon_21_0_chr7_143047661_f	0	+
chr7	143048686	143049097	NM_000083_exon_22_0_chr7_143048687_f	0	+
chr7	143207959	143209104	NR_145518_exon_0_0_chr7_143207960_r	0	-
chr7	143207959	143208737	NM_001348289_exon_0_0_chr7_143207960_r	0	-
chr7	143208738	143209104	NM_001348289_exon_1_0_chr7_143208739_r	0	-
chr7	143140545	143141502	NM_177437_exon_0_0_chr7_143140546_f	0	+
chr7	143174965	143175889	NM_176883_exon_0_0_chr7_143174966_f	0	+
chr7	143339346	143340070	NR_110549_exon_0_0_chr7_143339347_r	0	-
chr7	143340979	143341219	NR_110549_exon_1_0_chr7_143340980_r	0	-
chr7	143341558	143341772	NR_110549_exon_2_0_chr7_143341559_r	0	-
chr7	143343043	143343141	NR_110549_exon_3_0_chr7_143343044_r	0	-
chr7	143343747	143344739	NR_110549_exon_4_0_chr7_143343748_r	0	-
chr7	143268893	143271480	NM_001008747_exon_0_0_chr7_143268894_f	0	+
chr7	143318066	143318113	NM_001365427_exon_0_0_chr7_143318067_f	0	+
chr7	143320854	143321491	NM_001365427_exon_1_0_chr7_143320855_f	0	+
chr7	143340956	143342770	NM_001365427_exon_2_0_chr7_143340957_f	0	+
chr7	143507082	143508074	NR_110549_exon_0_0_chr7_143507083_f	0	+
chr7	143508681	143508779	NR_110549_exon_1_0_chr7_143508682_f	0	+
chr7	143510056	143510270	NR_110549_exon_2_0_chr7_143510057_f	0	+
chr7	143510609	143510849	NR_110549_exon_3_0_chr7_143510610_f	0	+
chr7	143511758	143512482	NR_110549_exon_4_0_chr7_143511759_f	0	+
chr7	143412938	143413093	NM_001130026_exon_0_0_chr7_143412939_f	0	+
chr7	143416775	143417767	NM_001130026_exon_1_0_chr7_143416776_f	0	+
chr7	143417898	143418078	NM_001130026_exon_2_0_chr7_143417899_f	0	+
chr7	143418373	143418471	NM_001130026_exon_3_0_chr7_143418374_f	0	+
chr7	143419750	143419964	NM_001130026_exon_4_0_chr7_143419751_f	0	+
chr7	143420303	143420543	NM_001130026_exon_5_0_chr7_143420304_f	0	+
chr7	143421452	143421790	NM_001130026_exon_6_0_chr7_143421453_f	0	+
chr7	143424505	143427173	NM_001130026_exon_7_0_chr7_143424506_f	0	+
chr7	143452181	143454843	NM_178561_exon_0_0_chr7_143452182_r	0	-
chr7	143548460	143551235	NM_014719_exon_0_0_chr7_143548461_r	0	-
chr7	143554192	143554443	NM_014719_exon_1_0_chr7_143554193_r	0	-
chr7	143555916	143556254	NM_014719_exon_2_0_chr7_143555917_r	0	-
chr7	143557300	143557540	NM_014719_exon_3_0_chr7_143557301_r	0	-
chr7	143558187	143558401	NM_014719_exon_4_0_chr7_143558188_r	0	-
chr7	143559508	143559606	NM_014719_exon_5_0_chr7_143559509_r	0	-
chr7	143559894	143560889	NM_014719_exon_6_0_chr7_143559895_r	0	-
chr7	143573081	143573715	NM_014719_exon_7_0_chr7_143573082_r	0	-
chr7	143599053	143599172	NM_014719_exon_8_0_chr7_143599054_r	0	-
chr7	143548460	143551235	NM_001206938_exon_0_0_chr7_143548461_r	0	-
chr7	143554166	143554443	NM_001206938_exon_1_0_chr7_143554167_r	0	-
chr7	143555916	143556254	NM_001206938_exon_2_0_chr7_143555917_r	0	-
chr7	143557300	143557540	NM_001206938_exon_3_0_chr7_143557301_r	0	-
chr7	143558187	143558401	NM_001206938_exon_4_0_chr7_143558188_r	0	-
chr7	143559508	143559606	NM_001206938_exon_5_0_chr7_143559509_r	0	-
chr7	143559894	143560889	NM_001206938_exon_6_0_chr7_143559895_r	0	-
chr7	143573081	143573715	NM_001206938_exon_7_0_chr7_143573082_r	0	-
chr7	143599119	143599278	NM_001206938_exon_8_0_chr7_143599120_r	0	-
chr7	143548460	143551235	NM_001206941_exon_0_0_chr7_143548461_r	0	-
chr7	143554192	143554443	NM_001206941_exon_1_0_chr7_143554193_r	0	-
chr7	143555916	143556254	NM_001206941_exon_2_0_chr7_143555917_r	0	-
chr7	143557300	143557540	NM_001206941_exon_3_0_chr7_143557301_r	0	-
chr7	143558187	143558401	NM_001206941_exon_4_0_chr7_143558188_r	0	-
chr7	143559508	143559606	NM_001206941_exon_5_0_chr7_143559509_r	0	-
chr7	143559894	143560889	NM_001206941_exon_6_0_chr7_143559895_r	0	-
chr7	143582302	143582466	NM_001206941_exon_7_0_chr7_143582303_r	0	-
chr7	143632325	143633279	NM_001004685_exon_0_0_chr7_143632326_f	0	+
chr7	143657019	143658108	NM_012369_exon_0_0_chr7_143657020_f	0	+
chr7	143747494	143748430	NM_012365_exon_0_0_chr7_143747495_f	0	+
chr7	143701089	143702025	NM_001005281_exon_0_0_chr7_143701090_f	0	+
chr7	143771312	143772245	NM_001004488_exon_0_0_chr7_143771313_f	0	+
chr7	143880547	143883173	NM_198495_exon_0_0_chr7_143880548_f	0	+
chr7	143826205	143827138	NM_001001659_exon_0_0_chr7_143826206_f	0	+
chr7	143792200	143793133	NM_001004135_exon_0_0_chr7_143792201_f	0	+
chr7	143806675	143807632	NM_001005480_exon_0_0_chr7_143806676_f	0	+
chr7	143883175	143885488	NM_001003702_exon_0_0_chr7_143883176_r	0	-
chr7	143892630	143892791	NM_001003702_exon_1_0_chr7_143892631_r	0	-
chr7	143963766	143966877	NM_001278507_exon_0_0_chr7_143963767_r	0	-
chr7	143929003	143929936	NM_001005287_exon_0_0_chr7_143929004_r	0	-
chr7	144015217	144016150	NM_001005287_exon_0_0_chr7_144015218_f	0	+
chr7	143956088	143956725	NR_033942_exon_0_0_chr7_143956089_r	0	-
chr7	143969537	143969608	NR_033942_exon_1_0_chr7_143969538_r	0	-
chr7	143971052	143971214	NR_033942_exon_2_0_chr7_143971053_r	0	-
chr7	143971838	143971996	NR_033942_exon_3_0_chr7_143971839_r	0	-
chr7	143973444	143973534	NR_033942_exon_4_0_chr7_143973445_r	0	-
chr7	143973971	143974046	NR_033942_exon_5_0_chr7_143973972_r	0	-
chr7	143974300	143974430	NR_033942_exon_6_0_chr7_143974301_r	0	-
chr7	143974699	143974852	NR_033942_exon_7_0_chr7_143974700_r	0	-
chr7	143975407	143975567	NR_033942_exon_8_0_chr7_143975408_r	0	-
chr7	143979373	143979627	NR_033942_exon_9_0_chr7_143979374_r	0	-
chr7	143979818	143979883	NR_033942_exon_10_0_chr7_143979819_r	0	-
chr7	143980316	143980374	NR_033942_exon_11_0_chr7_143980317_r	0	-
chr7	143980905	143983096	NR_033942_exon_12_0_chr7_143980906_r	0	-
chr7	143963766	143966392	NM_198495_exon_0_0_chr7_143963767_r	0	-
chr7	143955788	143956721	NM_001005328_exon_0_0_chr7_143955789_r	0	-
chr7	143929003	143929936	NM_001001802_exon_0_0_chr7_143929004_r	0	-
chr7	144015217	144016150	NM_001001802_exon_0_0_chr7_144015218_f	0	+
chr7	143947766	143948696	NR_002158_exon_0_0_chr7_143947767_r	0	-
chr7	143996465	143997395	NR_002158_exon_0_0_chr7_143996466_f	0	+
chr7	143947563	143948548	NR_002157_exon_0_0_chr7_143947564_r	0	-
chr7	143996613	143997598	NR_002157_exon_0_0_chr7_143996614_f	0	+
chr7	144094332	144094634	NM_001080413_exon_0_0_chr7_144094333_r	0	-
chr7	144095374	144095679	NM_001080413_exon_1_0_chr7_144095375_r	0	-
chr7	144096042	144096271	NM_001080413_exon_2_0_chr7_144096043_r	0	-
chr7	144096489	144096575	NM_001080413_exon_3_0_chr7_144096490_r	0	-
chr7	144096849	144096956	NM_001080413_exon_4_0_chr7_144096850_r	0	-
chr7	144097202	144097405	NM_001080413_exon_5_0_chr7_144097203_r	0	-
chr7	144098138	144098690	NM_001080413_exon_6_0_chr7_144098139_r	0	-
chr7	144098961	144099043	NM_001080413_exon_7_0_chr7_144098962_r	0	-
chr7	144101648	144101773	NM_001080413_exon_8_0_chr7_144101649_r	0	-
chr7	144107235	144107320	NM_001080413_exon_9_0_chr7_144107236_r	0	-
chr7	144052494	144052594	NM_005435_exon_0_0_chr7_144052495_f	0	+
chr7	144059750	144062916	NM_005435_exon_1_0_chr7_144059751_f	0	+
chr7	144063447	144063505	NM_005435_exon_2_0_chr7_144063448_f	0	+
chr7	144063938	144064003	NM_005435_exon_3_0_chr7_144063939_f	0	+
chr7	144064194	144064448	NM_005435_exon_4_0_chr7_144064195_f	0	+
chr7	144068253	144068414	NM_005435_exon_5_0_chr7_144068254_f	0	+
chr7	144068969	144069122	NM_005435_exon_6_0_chr7_144068970_f	0	+
chr7	144069391	144069521	NM_005435_exon_7_0_chr7_144069392_f	0	+
chr7	144069775	144069850	NM_005435_exon_8_0_chr7_144069776_f	0	+
chr7	144070287	144070377	NM_005435_exon_9_0_chr7_144070288_f	0	+
chr7	144071824	144071982	NM_005435_exon_10_0_chr7_144071825_f	0	+
chr7	144072606	144072768	NM_005435_exon_11_0_chr7_144072607_f	0	+
chr7	144074212	144074283	NM_005435_exon_12_0_chr7_144074213_f	0	+
chr7	144075854	144075959	NM_005435_exon_13_0_chr7_144075855_f	0	+
chr7	144076991	144077725	NM_005435_exon_14_0_chr7_144076992_f	0	+
chr7	146778029	146779180	NR_110829_exon_0_0_chr7_146778030_r	0	-
chr7	146779631	146780313	NR_110829_exon_1_0_chr7_146779632_r	0	-
chr7	146782784	146782914	NR_110829_exon_2_0_chr7_146782785_r	0	-
chr7	146794523	146794701	NR_110829_exon_3_0_chr7_146794524_r	0	-
chr7	147075108	147075213	NR_031645_exon_0_0_chr7_147075109_r	0	-
chr7	147368770	147369225	NR_133929_exon_0_0_chr7_147368771_f	0	+
chr7	147369542	147370236	NR_133929_exon_1_0_chr7_147369543_f	0	+
chr7	147368770	147368868	NR_133930_exon_0_0_chr7_147368771_f	0	+
chr7	147369542	147370236	NR_133930_exon_1_0_chr7_147369543_f	0	+
chr7	148287857	148288221	NM_145304_exon_0_0_chr7_148287858_f	0	+
chr7	148311133	148311388	NM_145304_exon_1_0_chr7_148311134_f	0	+
chr7	148312418	148312952	NM_145304_exon_2_0_chr7_148312419_f	0	+
chr7	148395994	148396121	NM_003592_exon_0_0_chr7_148395995_f	0	+
chr7	148427053	148427354	NM_003592_exon_1_0_chr7_148427054_f	0	+
chr7	148451067	148451242	NM_003592_exon_2_0_chr7_148451068_f	0	+
chr7	148454074	148454242	NM_003592_exon_3_0_chr7_148454075_f	0	+
chr7	148456395	148456446	NM_003592_exon_4_0_chr7_148456396_f	0	+
chr7	148456639	148456730	NM_003592_exon_5_0_chr7_148456640_f	0	+
chr7	148457424	148457588	NM_003592_exon_6_0_chr7_148457425_f	0	+
chr7	148463652	148463815	NM_003592_exon_7_0_chr7_148463653_f	0	+
chr7	148464710	148464841	NM_003592_exon_8_0_chr7_148464711_f	0	+
chr7	148480874	148480982	NM_003592_exon_9_0_chr7_148480875_f	0	+
chr7	148481062	148481169	NM_003592_exon_10_0_chr7_148481063_f	0	+
chr7	148483642	148483691	NM_003592_exon_11_0_chr7_148483643_f	0	+
chr7	148484080	148484212	NM_003592_exon_12_0_chr7_148484081_f	0	+
chr7	148485648	148485766	NM_003592_exon_13_0_chr7_148485649_f	0	+
chr7	148486841	148486918	NM_003592_exon_14_0_chr7_148486842_f	0	+
chr7	148487401	148487533	NM_003592_exon_15_0_chr7_148487402_f	0	+
chr7	148489817	148489910	NM_003592_exon_16_0_chr7_148489818_f	0	+
chr7	148494903	148494951	NM_003592_exon_17_0_chr7_148494904_f	0	+
chr7	148495028	148495111	NM_003592_exon_18_0_chr7_148495029_f	0	+
chr7	148495663	148495769	NM_003592_exon_19_0_chr7_148495664_f	0	+
chr7	148496366	148496480	NM_003592_exon_20_0_chr7_148496367_f	0	+
chr7	148497593	148498202	NM_003592_exon_21_0_chr7_148497594_f	0	+
chr7	148700153	148701301	NM_004911_exon_0_0_chr7_148700154_r	0	-
chr7	148702232	148702466	NM_004911_exon_1_0_chr7_148702233_r	0	-
chr7	148702988	148703145	NM_004911_exon_2_0_chr7_148702989_r	0	-
chr7	148705250	148705402	NM_004911_exon_3_0_chr7_148705251_r	0	-
chr7	148708937	148709096	NM_004911_exon_4_0_chr7_148708938_r	0	-
chr7	148709246	148709452	NM_004911_exon_5_0_chr7_148709247_r	0	-
chr7	148711995	148712134	NM_004911_exon_6_0_chr7_148711996_r	0	-
chr7	148716083	148716289	NM_004911_exon_7_0_chr7_148716084_r	0	-
chr7	148718058	148718239	NM_004911_exon_8_0_chr7_148718059_r	0	-
chr7	148725412	148725782	NM_004911_exon_9_0_chr7_148725413_r	0	-
chr7	148684618	148686516	NR_130107_exon_0_0_chr7_148684619_f	0	+
chr7	148844559	148844858	NM_170686_exon_0_0_chr7_148844560_f	0	+
chr7	148851036	148851432	NM_170686_exon_1_0_chr7_148851037_f	0	+
chr7	148863249	148863376	NM_170686_exon_2_0_chr7_148863250_f	0	+
chr7	148863908	148864022	NM_170686_exon_3_0_chr7_148863909_f	0	+
chr7	148873559	148873673	NM_170686_exon_4_0_chr7_148873560_f	0	+
chr7	148875739	148880118	NM_170686_exon_5_0_chr7_148875740_f	0	+
chr7	148766732	148769565	NM_152411_exon_0_0_chr7_148766733_r	0	-
chr7	148771477	148771630	NM_152411_exon_1_0_chr7_148771478_r	0	-
chr7	148777682	148777809	NM_152411_exon_2_0_chr7_148777683_r	0	-
chr7	148787714	148787869	NM_152411_exon_3_0_chr7_148787715_r	0	-
chr7	148823507	148823747	NM_020781_exon_0_0_chr7_148823508_f	0	+
chr7	148825914	148826036	NM_020781_exon_1_0_chr7_148825915_f	0	+
chr7	148851036	148851432	NM_020781_exon_2_0_chr7_148851037_f	0	+
chr7	148863249	148863376	NM_020781_exon_3_0_chr7_148863250_f	0	+
chr7	148863908	148864022	NM_020781_exon_4_0_chr7_148863909_f	0	+
chr7	148873559	148873673	NM_020781_exon_5_0_chr7_148873560_f	0	+
chr7	148875739	148880118	NM_020781_exon_6_0_chr7_148875740_f	0	+
chr7	148799876	148802658	NM_001001661_exon_0_0_chr7_148799877_r	0	-
chr7	148809228	148809387	NM_001001661_exon_1_0_chr7_148809229_r	0	-
chr7	148815313	148815440	NM_001001661_exon_2_0_chr7_148815314_r	0	-
chr7	148823287	148823416	NM_001001661_exon_3_0_chr7_148823288_r	0	-
chr7	148959261	148959448	NR_144366_exon_0_0_chr7_148959262_f	0	+
chr7	148963425	148963821	NR_144366_exon_1_0_chr7_148963426_f	0	+
chr7	148963909	148964036	NR_144366_exon_2_0_chr7_148963910_f	0	+
chr7	148964187	148964313	NR_144366_exon_3_0_chr7_148964188_f	0	+
chr7	148975226	148975339	NR_144366_exon_4_0_chr7_148975227_f	0	+
chr7	148975489	148975618	NR_144366_exon_5_0_chr7_148975490_f	0	+
chr7	148978595	148982085	NR_144366_exon_6_0_chr7_148978596_f	0	+
chr7	148962119	148962215	NR_144367_exon_0_0_chr7_148962120_f	0	+
chr7	148963425	148963821	NR_144367_exon_1_0_chr7_148963426_f	0	+
chr7	148963909	148964036	NR_144367_exon_2_0_chr7_148963910_f	0	+
chr7	148964187	148964313	NR_144367_exon_3_0_chr7_148964188_f	0	+
chr7	148975226	148975339	NR_144367_exon_4_0_chr7_148975227_f	0	+
chr7	148975489	148975618	NR_144367_exon_5_0_chr7_148975490_f	0	+
chr7	148978595	148982085	NR_144367_exon_6_0_chr7_148978596_f	0	+
chr7	148982371	148982587	NR_036573_exon_0_0_chr7_148982372_f	0	+
chr7	148984655	148984867	NR_036573_exon_1_0_chr7_148984656_f	0	+
chr7	148985521	148986548	NR_036573_exon_2_0_chr7_148985522_f	0	+
chr7	148986638	148986817	NR_036573_exon_3_0_chr7_148986639_f	0	+
chr7	148987028	148987129	NR_036573_exon_4_0_chr7_148987029_f	0	+
chr7	148989301	148989399	NR_036573_exon_5_0_chr7_148989302_f	0	+
chr7	148990467	148990583	NR_036573_exon_6_0_chr7_148990468_f	0	+
chr7	148990841	148991107	NR_036573_exon_7_0_chr7_148990842_f	0	+
chr7	148991470	148991503	NR_036573_exon_8_0_chr7_148991471_f	0	+
chr7	148991630	148992274	NR_036573_exon_9_0_chr7_148991631_f	0	+
chr7	148994141	148994403	NR_036573_exon_10_0_chr7_148994142_f	0	+
chr7	148959261	148959448	NM_001195220_exon_0_0_chr7_148959262_f	0	+
chr7	148963425	148963821	NM_001195220_exon_1_0_chr7_148963426_f	0	+
chr7	148963909	148964036	NM_001195220_exon_2_0_chr7_148963910_f	0	+
chr7	148964187	148964313	NM_001195220_exon_3_0_chr7_148964188_f	0	+
chr7	148975489	148975618	NM_001195220_exon_4_0_chr7_148975490_f	0	+
chr7	148978595	148982085	NM_001195220_exon_5_0_chr7_148978596_f	0	+
chr7	148936741	148936893	NM_012256_exon_0_0_chr7_148936742_f	0	+
chr7	148947249	148947639	NM_012256_exon_1_0_chr7_148947250_f	0	+
chr7	148947771	148947898	NM_012256_exon_2_0_chr7_148947772_f	0	+
chr7	148949796	148949886	NM_012256_exon_3_0_chr7_148949797_f	0	+
chr7	148950649	148952700	NM_012256_exon_4_0_chr7_148950650_f	0	+
chr7	149128453	149130023	NM_015694_exon_0_0_chr7_149128454_r	0	-
chr7	149133665	149133917	NM_015694_exon_1_0_chr7_149133666_r	0	-
chr7	149148089	149148203	NM_015694_exon_2_0_chr7_149148090_r	0	-
chr7	149151201	149151328	NM_015694_exon_3_0_chr7_149151202_r	0	-
chr7	149152267	149153128	NM_015694_exon_4_0_chr7_149152268_r	0	-
chr7	149157905	149158153	NM_015694_exon_5_0_chr7_149157906_r	0	-
chr7	149169883	149172571	NM_152557_exon_0_0_chr7_149169884_r	0	-
chr7	149174012	149174138	NM_152557_exon_1_0_chr7_149174013_r	0	-
chr7	149174654	149174846	NM_152557_exon_2_0_chr7_149174655_r	0	-
chr7	149189949	149190063	NM_152557_exon_3_0_chr7_149189950_r	0	-
chr7	149191079	149191161	NM_152557_exon_4_0_chr7_149191080_r	0	-
chr7	149191294	149191594	NM_152557_exon_5_0_chr7_149191295_r	0	-
chr7	149194603	149194898	NM_152557_exon_6_0_chr7_149194604_r	0	-
chr7	149169883	149172574	NM_001163474_exon_0_0_chr7_149169884_r	0	-
chr7	149174012	149174138	NM_001163474_exon_1_0_chr7_149174013_r	0	-
chr7	149174654	149174846	NM_001163474_exon_2_0_chr7_149174655_r	0	-
chr7	149189949	149190063	NM_001163474_exon_3_0_chr7_149189950_r	0	-
chr7	149191079	149191161	NM_001163474_exon_4_0_chr7_149191080_r	0	-
chr7	149191294	149191594	NM_001163474_exon_5_0_chr7_149191295_r	0	-
chr7	149194603	149194898	NM_001163474_exon_6_0_chr7_149194604_r	0	-
chr7	149169883	149172571	NM_001363517_exon_0_0_chr7_149169884_r	0	-
chr7	149174012	149174138	NM_001363517_exon_1_0_chr7_149174013_r	0	-
chr7	149174654	149174846	NM_001363517_exon_2_0_chr7_149174655_r	0	-
chr7	149189949	149190063	NM_001363517_exon_3_0_chr7_149189950_r	0	-
chr7	149191079	149191206	NM_001363517_exon_4_0_chr7_149191080_r	0	-
chr7	149191294	149191594	NM_001363517_exon_5_0_chr7_149191295_r	0	-
chr7	149194603	149194900	NM_001363517_exon_6_0_chr7_149194604_r	0	-
chr7	149461270	149463328	NM_207336_exon_0_0_chr7_149461271_r	0	-
chr7	149466178	149466289	NM_207336_exon_1_0_chr7_149466179_r	0	-
chr7	149467528	149467645	NM_207336_exon_2_0_chr7_149467529_r	0	-
chr7	149468087	149468163	NM_207336_exon_3_0_chr7_149468088_r	0	-
chr7	149470196	149470568	NM_207336_exon_4_0_chr7_149470197_r	0	-
chr7	149461270	149461767	NM_001329856_exon_0_0_chr7_149461271_r	0	-
chr7	149466178	149466289	NM_001329856_exon_1_0_chr7_149466179_r	0	-
chr7	149467528	149467645	NM_001329856_exon_2_0_chr7_149467529_r	0	-
chr7	149468087	149468163	NM_001329856_exon_3_0_chr7_149468088_r	0	-
chr7	149470196	149470568	NM_001329856_exon_4_0_chr7_149470197_r	0	-
chr7	149473130	149473180	NM_198455_exon_0_0_chr7_149473131_f	0	+
chr7	149473434	149473617	NM_198455_exon_1_0_chr7_149473435_f	0	+
chr7	149474023	149474106	NM_198455_exon_2_0_chr7_149474024_f	0	+
chr7	149474272	149474452	NM_198455_exon_3_0_chr7_149474273_f	0	+
chr7	149474697	149474942	NM_198455_exon_4_0_chr7_149474698_f	0	+
chr7	149475040	149475134	NM_198455_exon_5_0_chr7_149475041_f	0	+
chr7	149475869	149476028	NM_198455_exon_6_0_chr7_149475870_f	0	+
chr7	149476116	149476196	NM_198455_exon_7_0_chr7_149476117_f	0	+
chr7	149476622	149476664	NM_198455_exon_8_0_chr7_149476623_f	0	+
chr7	149476666	149476774	NM_198455_exon_9_0_chr7_149476667_f	0	+
chr7	149477047	149477219	NM_198455_exon_10_0_chr7_149477048_f	0	+
chr7	149477325	149477566	NM_198455_exon_11_0_chr7_149477326_f	0	+
chr7	149477866	149478011	NM_198455_exon_12_0_chr7_149477867_f	0	+
chr7	149479269	149479387	NM_198455_exon_13_0_chr7_149479270_f	0	+
chr7	149479934	149480110	NM_198455_exon_14_0_chr7_149479935_f	0	+
chr7	149480194	149480422	NM_198455_exon_15_0_chr7_149480195_f	0	+
chr7	149480598	149480764	NM_198455_exon_16_0_chr7_149480599_f	0	+
chr7	149480988	149481223	NM_198455_exon_17_0_chr7_149480989_f	0	+
chr7	149481915	149481969	NM_198455_exon_18_0_chr7_149481916_f	0	+
chr7	149481971	149482104	NM_198455_exon_19_0_chr7_149481972_f	0	+
chr7	149482218	149482313	NM_198455_exon_20_0_chr7_149482219_f	0	+
chr7	149482571	149482828	NM_198455_exon_21_0_chr7_149482572_f	0	+
chr7	149483176	149483311	NM_198455_exon_22_0_chr7_149483177_f	0	+
chr7	149484456	149484653	NM_198455_exon_23_0_chr7_149484457_f	0	+
chr7	149484754	149484882	NM_198455_exon_24_0_chr7_149484755_f	0	+
chr7	149484949	149485059	NM_198455_exon_25_0_chr7_149484950_f	0	+
chr7	149485408	149485558	NM_198455_exon_26_0_chr7_149485409_f	0	+
chr7	149485654	149485748	NM_198455_exon_27_0_chr7_149485655_f	0	+
chr7	149485839	149486009	NM_198455_exon_28_0_chr7_149485840_f	0	+
chr7	149486252	149486486	NM_198455_exon_29_0_chr7_149486253_f	0	+
chr7	149486688	149486910	NM_198455_exon_30_0_chr7_149486689_f	0	+
chr7	149487370	149487607	NM_198455_exon_31_0_chr7_149487371_f	0	+
chr7	149488389	149488481	NM_198455_exon_32_0_chr7_149488390_f	0	+
chr7	149488562	149488794	NM_198455_exon_33_0_chr7_149488563_f	0	+
chr7	149488904	149489057	NM_198455_exon_34_0_chr7_149488905_f	0	+
chr7	149489153	149489294	NM_198455_exon_35_0_chr7_149489154_f	0	+
chr7	149489386	149489569	NM_198455_exon_36_0_chr7_149489387_f	0	+
chr7	149489666	149489817	NM_198455_exon_37_0_chr7_149489667_f	0	+
chr7	149490397	149490551	NM_198455_exon_38_0_chr7_149490398_f	0	+
chr7	149490653	149490708	NM_198455_exon_39_0_chr7_149490654_f	0	+
chr7	149491881	149491986	NM_198455_exon_40_0_chr7_149491882_f	0	+
chr7	149492298	149492517	NM_198455_exon_41_0_chr7_149492299_f	0	+
chr7	149492626	149492754	NM_198455_exon_42_0_chr7_149492627_f	0	+
chr7	149493458	149493603	NM_198455_exon_43_0_chr7_149493459_f	0	+
chr7	149493683	149493834	NM_198455_exon_44_0_chr7_149493684_f	0	+
chr7	149494359	149494432	NM_198455_exon_45_0_chr7_149494360_f	0	+
chr7	149495155	149495213	NM_198455_exon_46_0_chr7_149495156_f	0	+
chr7	149496921	149497092	NM_198455_exon_47_0_chr7_149496922_f	0	+
chr7	149497374	149497518	NM_198455_exon_48_0_chr7_149497375_f	0	+
chr7	149498824	149499043	NM_198455_exon_49_0_chr7_149498825_f	0	+
chr7	149499127	149499292	NM_198455_exon_50_0_chr7_149499128_f	0	+
chr7	149500034	149500214	NM_198455_exon_51_0_chr7_149500035_f	0	+
chr7	149500314	149500437	NM_198455_exon_52_0_chr7_149500315_f	0	+
chr7	149500562	149500692	NM_198455_exon_53_0_chr7_149500563_f	0	+
chr7	149500775	149500901	NM_198455_exon_54_0_chr7_149500776_f	0	+
chr7	149501083	149501175	NM_198455_exon_55_0_chr7_149501084_f	0	+
chr7	149502498	149502672	NM_198455_exon_56_0_chr7_149502499_f	0	+
chr7	149502981	149503146	NM_198455_exon_57_0_chr7_149502982_f	0	+
chr7	149503822	149503917	NM_198455_exon_58_0_chr7_149503823_f	0	+
chr7	149503921	149504079	NM_198455_exon_59_0_chr7_149503922_f	0	+
chr7	149505345	149505392	NM_198455_exon_60_0_chr7_149505346_f	0	+
chr7	149505571	149505742	NM_198455_exon_61_0_chr7_149505572_f	0	+
chr7	149506129	149506212	NM_198455_exon_62_0_chr7_149506130_f	0	+
chr7	149506214	149506260	NM_198455_exon_63_0_chr7_149506215_f	0	+
chr7	149506476	149506622	NM_198455_exon_64_0_chr7_149506477_f	0	+
chr7	149508002	149508097	NM_198455_exon_65_0_chr7_149508003_f	0	+
chr7	149508752	149508805	NM_198455_exon_66_0_chr7_149508753_f	0	+
chr7	149508998	149509205	NM_198455_exon_67_0_chr7_149508999_f	0	+
chr7	149509353	149509524	NM_198455_exon_68_0_chr7_149509354_f	0	+
chr7	149509648	149509728	NM_198455_exon_69_0_chr7_149509649_f	0	+
chr7	149510717	149510887	NM_198455_exon_70_0_chr7_149510718_f	0	+
chr7	149511421	149511468	NM_198455_exon_71_0_chr7_149511422_f	0	+
chr7	149511559	149511751	NM_198455_exon_72_0_chr7_149511560_f	0	+
chr7	149511861	149512032	NM_198455_exon_73_0_chr7_149511862_f	0	+
chr7	149512262	149512463	NM_198455_exon_74_0_chr7_149512263_f	0	+
chr7	149512776	149512873	NM_198455_exon_75_0_chr7_149512777_f	0	+
chr7	149512977	149513177	NM_198455_exon_76_0_chr7_149512978_f	0	+
chr7	149513459	149513626	NM_198455_exon_77_0_chr7_149513460_f	0	+
chr7	149514705	149514836	NM_198455_exon_78_0_chr7_149514706_f	0	+
chr7	149514988	149515187	NM_198455_exon_79_0_chr7_149514989_f	0	+
chr7	149515191	149515213	NM_198455_exon_80_0_chr7_149515192_f	0	+
chr7	149515544	149515586	NM_198455_exon_81_0_chr7_149515545_f	0	+
chr7	149515740	149515896	NM_198455_exon_82_0_chr7_149515741_f	0	+
chr7	149516394	149516604	NM_198455_exon_83_0_chr7_149516395_f	0	+
chr7	149516805	149516973	NM_198455_exon_84_0_chr7_149516806_f	0	+
chr7	149517738	149517870	NM_198455_exon_85_0_chr7_149517739_f	0	+
chr7	149517964	149518211	NM_198455_exon_86_0_chr7_149517965_f	0	+
chr7	149518485	149518638	NM_198455_exon_87_0_chr7_149518486_f	0	+
chr7	149518713	149518760	NM_198455_exon_88_0_chr7_149518714_f	0	+
chr7	149518950	149519286	NM_198455_exon_89_0_chr7_149518951_f	0	+
chr7	149519600	149519768	NM_198455_exon_90_0_chr7_149519601_f	0	+
chr7	149520440	149520571	NM_198455_exon_91_0_chr7_149520441_f	0	+
chr7	149520812	149520937	NM_198455_exon_92_0_chr7_149520813_f	0	+
chr7	149521174	149521221	NM_198455_exon_93_0_chr7_149521175_f	0	+
chr7	149521482	149521761	NM_198455_exon_94_0_chr7_149521483_f	0	+
chr7	149522053	149522182	NM_198455_exon_95_0_chr7_149522054_f	0	+
chr7	149522186	149522213	NM_198455_exon_96_0_chr7_149522187_f	0	+
chr7	149522368	149522370	NM_198455_exon_97_0_chr7_149522369_f	0	+
chr7	149522371	149522480	NM_198455_exon_98_0_chr7_149522372_f	0	+
chr7	149522888	149523027	NM_198455_exon_99_0_chr7_149522889_f	0	+
chr7	149523163	149523366	NM_198455_exon_100_0_chr7_149523164_f	0	+
chr7	149523538	149523666	NM_198455_exon_101_0_chr7_149523539_f	0	+
chr7	149523767	149523910	NM_198455_exon_102_0_chr7_149523768_f	0	+
chr7	149524001	149524048	NM_198455_exon_103_0_chr7_149524002_f	0	+
chr7	149524859	149525074	NM_198455_exon_104_0_chr7_149524860_f	0	+
chr7	149525726	149525822	NM_198455_exon_105_0_chr7_149525727_f	0	+
chr7	149526024	149526085	NM_198455_exon_106_0_chr7_149526025_f	0	+
chr7	149528223	149528354	NM_198455_exon_107_0_chr7_149528224_f	0	+
chr7	149529856	149530012	NM_198455_exon_108_0_chr7_149529857_f	0	+
chr7	149530900	149531053	NM_198455_exon_109_0_chr7_149530901_f	0	+
chr7	149570056	149571258	NR_110612_exon_0_0_chr7_149570057_f	0	+
chr7	149572686	149572734	NR_110612_exon_1_0_chr7_149572687_f	0	+
chr7	149575766	149575879	NR_110612_exon_2_0_chr7_149575767_f	0	+
chr7	149576254	149576314	NR_110612_exon_3_0_chr7_149576255_f	0	+
chr7	149576423	149577801	NR_110612_exon_4_0_chr7_149576424_f	0	+
chr7	149570056	149571258	NM_145230_exon_0_0_chr7_149570057_f	0	+
chr7	149572686	149572734	NM_145230_exon_1_0_chr7_149572687_f	0	+
chr7	149575766	149575879	NM_145230_exon_2_0_chr7_149575767_f	0	+
chr7	149576423	149577801	NM_145230_exon_3_0_chr7_149576424_f	0	+
chr7	149570056	149571258	NM_001289990_exon_0_0_chr7_149570057_f	0	+
chr7	149572686	149572734	NM_001289990_exon_1_0_chr7_149572687_f	0	+
chr7	149575766	149575835	NM_001289990_exon_2_0_chr7_149575767_f	0	+
chr7	149576423	149577801	NM_001289990_exon_3_0_chr7_149576424_f	0	+
chr7	149570056	149571258	NM_001100592_exon_0_0_chr7_149570057_f	0	+
chr7	149572686	149572734	NM_001100592_exon_1_0_chr7_149572687_f	0	+
```
