## Supplementary material for "DPAC: a tool for Differential Poly(A) Site usage from poly(A)–targeted RNAseq data": DPAC software; Scripts, Manual and TestData: hg19_Exons-introns-DS250.bed (part 20 of 96)

```
chr7	149576423	149577801	NM_001100592_exon_2_0_chr7_149576424_f	0	+
chr7	149564782	149566947	NR_027040_exon_0_0_chr7_149564783_r	0	-
chr7	149567330	149567440	NR_027040_exon_1_0_chr7_149567331_r	0	-
chr7	149568730	149568885	NR_027040_exon_2_0_chr7_149568731_r	0	-
chr7	149570312	149570951	NR_027040_exon_3_0_chr7_149570313_r	0	-
chr7	149738443	149738550	NR_148939_exon_0_0_chr7_149738444_f	0	+
chr7	149741838	149742461	NR_148939_exon_1_0_chr7_149741839_f	0	+
chr7	150065878	150066030	NM_001099696_exon_0_0_chr7_150065879_f	0	+
chr7	150068316	150071133	NM_001099696_exon_1_0_chr7_150068317_f	0	+
chr7	150020343	150020649	NM_001363435_exon_0_0_chr7_150020344_f	0	+
chr7	150033806	150035245	NM_001363435_exon_1_0_chr7_150033807_f	0	+
chr7	150006587	150006989	NM_001363434_exon_0_0_chr7_150006588_f	0	+
chr7	150022929	150023099	NM_001363434_exon_1_0_chr7_150022930_f	0	+
chr7	150033806	150035245	NM_001363434_exon_2_0_chr7_150033807_f	0	+
chr7	150065878	150066030	NM_001099695_exon_0_0_chr7_150065879_f	0	+
chr7	150066759	150066957	NM_001099695_exon_1_0_chr7_150066760_f	0	+
chr7	150068316	150071133	NM_001099695_exon_2_0_chr7_150068317_f	0	+
chr7	150065277	150065407	NM_001362746_exon_0_0_chr7_150065278_f	0	+
chr7	150066759	150066957	NM_001362746_exon_1_0_chr7_150066760_f	0	+
chr7	150067848	150067973	NM_001362746_exon_2_0_chr7_150067849_f	0	+
chr7	150068316	150071133	NM_001362746_exon_3_0_chr7_150068317_f	0	+
chr7	150020295	150020649	NM_023942_exon_0_0_chr7_150020296_f	0	+
chr7	150033806	150035245	NM_023942_exon_1_0_chr7_150033807_f	0	+
chr7	150035406	150035528	NM_002889_exon_0_0_chr7_150035407_r	0	-
chr7	150035703	150035830	NM_002889_exon_1_0_chr7_150035704_r	0	-
chr7	150036074	150036170	NM_002889_exon_2_0_chr7_150036075_r	0	-
chr7	150037188	150037293	NM_002889_exon_3_0_chr7_150037189_r	0	-
chr7	150037524	150037718	NM_002889_exon_4_0_chr7_150037525_r	0	-
chr7	150038666	150038763	NM_002889_exon_5_0_chr7_150038667_r	0	-
chr7	150065878	150066030	NM_001362747_exon_0_0_chr7_150065879_f	0	+
chr7	150068319	150071133	NM_001362747_exon_1_0_chr7_150068320_f	0	+
chr7	150026937	150029811	NM_138434_exon_0_0_chr7_150026938_f	0	+
chr7	150065878	150066030	NM_013400_exon_0_0_chr7_150065879_f	0	+
chr7	150066759	150066957	NM_013400_exon_1_0_chr7_150066760_f	0	+
chr7	150067848	150067973	NM_013400_exon_2_0_chr7_150067849_f	0	+
chr7	150068316	150071133	NM_013400_exon_3_0_chr7_150068317_f	0	+
chr7	150020443	150020649	NM_001142928_exon_0_0_chr7_150020444_f	0	+
chr7	150022929	150023099	NM_001142928_exon_1_0_chr7_150022930_f	0	+
chr7	150033806	150035245	NM_001142928_exon_2_0_chr7_150033807_f	0	+
chr7	150019749	150020301	NM_001363433_exon_0_0_chr7_150019750_f	0	+
chr7	150022929	150023099	NM_001363433_exon_1_0_chr7_150022930_f	0	+
chr7	150033806	150035245	NM_001363433_exon_2_0_chr7_150033807_f	0	+
chr7	150065957	150066122	NM_001362745_exon_0_0_chr7_150065958_f	0	+
chr7	150066759	150066957	NM_001362745_exon_1_0_chr7_150066760_f	0	+
chr7	150068316	150071133	NM_001362745_exon_2_0_chr7_150068317_f	0	+
chr7	150147717	150148263	NM_175571_exon_0_0_chr7_150147718_f	0	+
chr7	150163758	150164422	NM_175571_exon_1_0_chr7_150163759_f	0	+
chr7	150167916	150167962	NM_175571_exon_2_0_chr7_150167917_f	0	+
chr7	150171099	150171726	NM_175571_exon_3_0_chr7_150171100_f	0	+
chr7	150174179	150176483	NM_175571_exon_4_0_chr7_150174180_f	0	+
chr7	150130741	150130917	NR_034033_exon_0_0_chr7_150130742_f	0	+
chr7	150139636	150140248	NR_034033_exon_1_0_chr7_150139637_f	0	+
chr7	150143787	150143977	NR_034033_exon_2_0_chr7_150143788_f	0	+
chr7	150144163	150145228	NR_034033_exon_3_0_chr7_150144164_f	0	+
chr7	150102839	150102992	NR_027237_exon_0_0_chr7_150102840_f	0	+
chr7	150104671	150105576	NR_027237_exon_1_0_chr7_150104672_f	0	+
chr7	150107247	150109558	NR_027237_exon_2_0_chr7_150107248_f	0	+
chr7	150264457	150264525	NM_018326_exon_0_0_chr7_150264458_f	0	+
chr7	150266975	150267047	NM_018326_exon_1_0_chr7_150266976_f	0	+
chr7	150269216	150271041	NM_018326_exon_2_0_chr7_150269217_f	0	+
chr7	150322463	150325600	NM_024711_exon_0_0_chr7_150322464_r	0	-
chr7	150327145	150327230	NM_024711_exon_1_0_chr7_150327146_r	0	-
chr7	150329256	150329736	NM_024711_exon_2_0_chr7_150329257_r	0	-
chr7	150322463	150325810	NM_001244072_exon_0_0_chr7_150322464_r	0	-
chr7	150327145	150327230	NM_001244072_exon_1_0_chr7_150327146_r	0	-
chr7	150329256	150329736	NM_001244072_exon_2_0_chr7_150329257_r	0	-
chr7	150322463	150325376	NM_001244071_exon_0_0_chr7_150322464_r	0	-
chr7	150327145	150327230	NM_001244071_exon_1_0_chr7_150327146_r	0	-
chr7	150329256	150329736	NM_001244071_exon_2_0_chr7_150329257_r	0	-
chr7	150211959	150212033	NM_153236_exon_0_0_chr7_150211960_f	0	+
chr7	150217021	150218161	NM_153236_exon_1_0_chr7_150217022_f	0	+
chr7	150264457	150264525	NM_001363532_exon_0_0_chr7_150264458_f	0	+
chr7	150266975	150267089	NM_001363532_exon_1_0_chr7_150266976_f	0	+
chr7	150269216	150271041	NM_001363532_exon_2_0_chr7_150269217_f	0	+
chr7	150434435	150434796	NM_018384_exon_0_0_chr7_150434436_f	0	+
chr7	150437966	150438015	NM_018384_exon_1_0_chr7_150437967_f	0	+
chr7	150439270	150440737	NM_018384_exon_2_0_chr7_150439271_f	0	+
chr7	150382793	150382873	NM_015660_exon_0_0_chr7_150382794_f	0	+
chr7	150384139	150384175	NM_015660_exon_1_0_chr7_150384140_f	0	+
chr7	150389402	150390728	NM_015660_exon_2_0_chr7_150389403_f	0	+
chr7	150413644	150413778	NM_001199577_exon_0_0_chr7_150413645_f	0	+
chr7	150416129	150416178	NM_001199577_exon_1_0_chr7_150416130_f	0	+
chr7	150417135	150417494	NM_001199577_exon_2_0_chr7_150417136_f	0	+
chr7	150434592	150434796	NM_001199577_exon_3_0_chr7_150434593_f	0	+
chr7	150437966	150438015	NM_001199577_exon_4_0_chr7_150437967_f	0	+
chr7	150439270	150440737	NM_001199577_exon_5_0_chr7_150439271_f	0	+
chr7	150413644	150413778	NM_130759_exon_0_0_chr7_150413645_f	0	+
chr7	150416129	150416178	NM_130759_exon_1_0_chr7_150416130_f	0	+
chr7	150417135	150421368	NM_130759_exon_2_0_chr7_150417136_f	0	+
chr7	150413644	150413778	NM_001303630_exon_0_0_chr7_150413645_f	0	+
chr7	150416129	150416178	NM_001303630_exon_1_0_chr7_150416130_f	0	+
chr7	150434592	150434796	NM_001303630_exon_2_0_chr7_150434593_f	0	+
chr7	150437966	150438015	NM_001303630_exon_3_0_chr7_150437967_f	0	+
chr7	150439270	150440737	NM_001303630_exon_4_0_chr7_150439271_f	0	+
chr7	150488375	150488711	NM_001101314_exon_0_0_chr7_150488376_r	0	-
chr7	150489143	150489263	NM_001101314_exon_1_0_chr7_150489144_r	0	-
chr7	150490175	150490403	NM_001101314_exon_2_0_chr7_150490176_r	0	-
chr7	150490631	150490688	NM_001101314_exon_3_0_chr7_150490632_r	0	-
chr7	150493453	150493662	NM_001101314_exon_4_0_chr7_150493454_r	0	-
chr7	150497385	150497621	NM_001101314_exon_5_0_chr7_150497386_r	0	-
chr7	150497853	150497916	NM_018487_exon_0_0_chr7_150497854_f	0	+
chr7	150498623	150498812	NM_018487_exon_1_0_chr7_150498624_f	0	+
chr7	150499302	150499413	NM_018487_exon_2_0_chr7_150499303_f	0	+
chr7	150500487	150500544	NM_018487_exon_3_0_chr7_150500488_f	0	+
chr7	150500707	150500920	NM_018487_exon_4_0_chr7_150500708_f	0	+
chr7	150501449	150501560	NM_018487_exon_5_0_chr7_150501450_f	0	+
chr7	150501914	150502208	NM_018487_exon_6_0_chr7_150501915_f	0	+
chr7	150488375	150488711	NM_001101312_exon_0_0_chr7_150488376_r	0	-
chr7	150489143	150489263	NM_001101312_exon_1_0_chr7_150489144_r	0	-
chr7	150490175	150490403	NM_001101312_exon_2_0_chr7_150490176_r	0	-
chr7	150490631	150490688	NM_001101312_exon_3_0_chr7_150490632_r	0	-
chr7	150491048	150491159	NM_001101312_exon_4_0_chr7_150491049_r	0	-
chr7	150493453	150493662	NM_001101312_exon_5_0_chr7_150493454_r	0	-
chr7	150497385	150497621	NM_001101312_exon_6_0_chr7_150497386_r	0	-
chr7	150488375	150488711	NM_001362691_exon_0_0_chr7_150488376_r	0	-
chr7	150489143	150489263	NM_001362691_exon_1_0_chr7_150489144_r	0	-
chr7	150490175	150490403	NM_001362691_exon_2_0_chr7_150490176_r	0	-
chr7	150490631	150490688	NM_001362691_exon_3_0_chr7_150490632_r	0	-
chr7	150491048	150491159	NM_001362691_exon_4_0_chr7_150491049_r	0	-
chr7	150493453	150493662	NM_001362691_exon_5_0_chr7_150493454_r	0	-
chr7	150496207	150496265	NM_001362691_exon_6_0_chr7_150496208_r	0	-
chr7	150497376	150497621	NM_001362691_exon_7_0_chr7_150497377_r	0	-
chr7	150488375	150488711	NM_014020_exon_0_0_chr7_150488376_r	0	-
chr7	150489143	150489263	NM_014020_exon_1_0_chr7_150489144_r	0	-
chr7	150490175	150490403	NM_014020_exon_2_0_chr7_150490176_r	0	-
chr7	150490631	150490688	NM_014020_exon_3_0_chr7_150490632_r	0	-
chr7	150491048	150491159	NM_014020_exon_4_0_chr7_150491049_r	0	-
chr7	150493453	150493662	NM_014020_exon_5_0_chr7_150493454_r	0	-
chr7	150498080	150498448	NM_014020_exon_6_0_chr7_150498081_r	0	-
chr7	150488375	150488711	NM_001362692_exon_0_0_chr7_150488376_r	0	-
chr7	150489143	150489263	NM_001362692_exon_1_0_chr7_150489144_r	0	-
chr7	150490175	150490403	NM_001362692_exon_2_0_chr7_150490176_r	0	-
chr7	150490631	150490688	NM_001362692_exon_3_0_chr7_150490632_r	0	-
chr7	150491048	150491159	NM_001362692_exon_4_0_chr7_150491049_r	0	-
chr7	150493453	150493662	NM_001362692_exon_5_0_chr7_150493454_r	0	-
chr7	150496207	150496265	NM_001362692_exon_6_0_chr7_150496208_r	0	-
chr7	150497385	150497621	NM_001362692_exon_7_0_chr7_150497386_r	0	-
chr7	150549564	150549646	NM_001272072_exon_0_0_chr7_150549565_f	0	+
chr7	150553542	150555128	NM_001272072_exon_1_0_chr7_150553543_f	0	+
chr7	150555850	150556136	NM_001272072_exon_2_0_chr7_150555851_f	0	+
chr7	150557531	150557721	NM_001272072_exon_3_0_chr7_150557532_f	0	+
chr7	150558030	150558379	NM_001272072_exon_4_0_chr7_150558031_f	0	+
chr7	150488375	150488711	NM_001101311_exon_0_0_chr7_150488376_r	0	-
chr7	150489143	150489263	NM_001101311_exon_1_0_chr7_150489144_r	0	-
chr7	150490175	150490403	NM_001101311_exon_2_0_chr7_150490176_r	0	-
chr7	150490631	150490688	NM_001101311_exon_3_0_chr7_150490632_r	0	-
chr7	150491048	150491159	NM_001101311_exon_4_0_chr7_150491049_r	0	-
chr7	150493453	150493665	NM_001101311_exon_5_0_chr7_150493454_r	0	-
chr7	150497380	150497621	NM_001101311_exon_6_0_chr7_150497381_r	0	-
chr7	150549564	150549646	NM_001091_exon_0_0_chr7_150549565_f	0	+
chr7	150553542	150555128	NM_001091_exon_1_0_chr7_150553543_f	0	+
chr7	150555850	150556136	NM_001091_exon_2_0_chr7_150555851_f	0	+
chr7	150557588	150557721	NM_001091_exon_3_0_chr7_150557589_f	0	+
chr7	150558030	150558379	NM_001091_exon_4_0_chr7_150558031_f	0	+
chr7	150690891	150691049	NM_001160110_exon_0_0_chr7_150690892_f	0	+
chr7	150692290	150692402	NM_001160110_exon_1_0_chr7_150692291_f	0	+
chr7	150693491	150693640	NM_001160110_exon_2_0_chr7_150693492_f	0	+
chr7	150693850	150694013	NM_001160110_exon_3_0_chr7_150693851_f	0	+
chr7	150695444	150695536	NM_001160110_exon_4_0_chr7_150695445_f	0	+
chr7	150695626	150695768	NM_001160110_exon_5_0_chr7_150695627_f	0	+
chr7	150696033	150696173	NM_001160110_exon_6_0_chr7_150696034_f	0	+
chr7	150696277	150696452	NM_001160110_exon_7_0_chr7_150696278_f	0	+
chr7	150697585	150697687	NM_001160110_exon_8_0_chr7_150697586_f	0	+
chr7	150698318	150698513	NM_001160110_exon_9_0_chr7_150698319_f	0	+
chr7	150698631	150698705	NM_001160110_exon_10_0_chr7_150698632_f	0	+
chr7	150698908	150699053	NM_001160110_exon_11_0_chr7_150698909_f	0	+
chr7	150699287	150699392	NM_001160110_exon_12_0_chr7_150699288_f	0	+
chr7	150700398	150701023	NM_001160110_exon_13_0_chr7_150700399_f	0	+
chr7	150690891	150691049	NM_001160109_exon_0_0_chr7_150690892_f	0	+
chr7	150692290	150692402	NM_001160109_exon_1_0_chr7_150692291_f	0	+
chr7	150693491	150693640	NM_001160109_exon_2_0_chr7_150693492_f	0	+
chr7	150693850	150694013	NM_001160109_exon_3_0_chr7_150693851_f	0	+
chr7	150695444	150695536	NM_001160109_exon_4_0_chr7_150695445_f	0	+
chr7	150695626	150695768	NM_001160109_exon_5_0_chr7_150695627_f	0	+
chr7	150696033	150696173	NM_001160109_exon_6_0_chr7_150696034_f	0	+
chr7	150696277	150696452	NM_001160109_exon_7_0_chr7_150696278_f	0	+
chr7	150697585	150697687	NM_001160109_exon_8_0_chr7_150697586_f	0	+
chr7	150698318	150698513	NM_001160109_exon_9_0_chr7_150698319_f	0	+
chr7	150698631	150698705	NM_001160109_exon_10_0_chr7_150698632_f	0	+
chr7	150698908	150699053	NM_001160109_exon_11_0_chr7_150698909_f	0	+
chr7	150699287	150699392	NM_001160109_exon_12_0_chr7_150699288_f	0	+
chr7	150700744	150701023	NM_001160109_exon_13_0_chr7_150700745_f	0	+
chr7	150642043	150642602	NM_172057_exon_0_0_chr7_150642044_r	0	-
chr7	150643964	150644142	NM_172057_exon_1_0_chr7_150643965_r	0	-
chr7	150644415	150644602	NM_172057_exon_2_0_chr7_150644416_r	0	-
chr7	150644693	150644966	NM_172057_exon_3_0_chr7_150644694_r	0	-
chr7	150645531	150645631	NM_172057_exon_4_0_chr7_150645532_r	0	-
chr7	150645943	150646137	NM_172057_exon_5_0_chr7_150645944_r	0	-
chr7	150647255	150647508	NM_172057_exon_6_0_chr7_150647256_r	0	-
chr7	150648008	150648208	NM_172057_exon_7_0_chr7_150648009_r	0	-
chr7	150648535	150648923	NM_172057_exon_8_0_chr7_150648536_r	0	-
chr7	150649512	150649941	NM_172057_exon_9_0_chr7_150649513_r	0	-
chr7	150652483	150652917	NM_172057_exon_10_0_chr7_150652484_r	0	-
chr7	150709296	150710496	NR_073169_exon_0_0_chr7_150709297_r	0	-
chr7	150710817	150711000	NR_073169_exon_1_0_chr7_150710818_r	0	-
chr7	150711169	150711377	NR_073169_exon_2_0_chr7_150711170_r	0	-
chr7	150712033	150712211	NR_073169_exon_3_0_chr7_150712034_r	0	-
chr7	150712447	150712801	NR_073169_exon_4_0_chr7_150712448_r	0	-
chr7	150712969	150713111	NR_073169_exon_5_0_chr7_150712970_r	0	-
chr7	150713196	150713323	NR_073169_exon_6_0_chr7_150713197_r	0	-
chr7	150713518	150713615	NR_073169_exon_7_0_chr7_150713519_r	0	-
chr7	150713775	150713908	NR_073169_exon_8_0_chr7_150713776_r	0	-
chr7	150714122	150714359	NR_073169_exon_9_0_chr7_150714123_r	0	-
chr7	150714957	150715137	NR_073169_exon_10_0_chr7_150714958_r	0	-
chr7	150715380	150715534	NR_073169_exon_11_0_chr7_150715381_r	0	-
chr7	150718274	150718416	NR_073169_exon_12_0_chr7_150718275_r	0	-
chr7	150720131	150720293	NR_073169_exon_13_0_chr7_150720132_r	0	-
chr7	150720531	150720594	NR_073169_exon_14_0_chr7_150720532_r	0	-
chr7	150720771	150720817	NR_073169_exon_15_0_chr7_150720772_r	0	-
chr7	150720960	150721114	NR_073169_exon_16_0_chr7_150720961_r	0	-
chr7	150721507	150721586	NR_073169_exon_17_0_chr7_150721508_r	0	-
chr7	150712238	150712801	NM_001317056_exon_0_0_chr7_150712239_r	0	-
chr7	150712969	150713111	NM_001317056_exon_1_0_chr7_150712970_r	0	-
chr7	150713196	150713323	NM_001317056_exon_2_0_chr7_150713197_r	0	-
chr7	150713518	150713615	NM_001317056_exon_3_0_chr7_150713519_r	0	-
chr7	150713775	150713903	NM_001317056_exon_4_0_chr7_150713776_r	0	-
chr7	150713903	150713908	NM_001317056_exon_5_0_chr7_150713904_r	0	-
chr7	150714122	150714359	NM_001317056_exon_6_0_chr7_150714123_r	0	-
chr7	150714957	150715137	NM_001317056_exon_7_0_chr7_150714958_r	0	-
chr7	150715380	150715534	NM_001317056_exon_8_0_chr7_150715381_r	0	-
chr7	150715706	150716461	NM_001317056_exon_9_0_chr7_150715707_r	0	-
chr7	150718274	150718416	NM_001317056_exon_10_0_chr7_150718275_r	0	-
chr7	150720131	150720293	NM_001317056_exon_11_0_chr7_150720132_r	0	-
chr7	150720531	150720594	NM_001317056_exon_12_0_chr7_150720532_r	0	-
chr7	150720771	150720817	NM_001317056_exon_13_0_chr7_150720772_r	0	-
chr7	150720960	150721586	NM_001317056_exon_14_0_chr7_150720961_r	0	-
chr7	150646515	150647508	NM_001204798_exon_0_0_chr7_150646516_r	0	-
chr7	150648008	150648208	NM_001204798_exon_1_0_chr7_150648009_r	0	-
chr7	150648535	150648923	NM_001204798_exon_2_0_chr7_150648536_r	0	-
chr7	150649512	150649941	NM_001204798_exon_3_0_chr7_150649513_r	0	-
chr7	150652483	150652917	NM_001204798_exon_4_0_chr7_150652484_r	0	-
chr7	150690891	150691049	NM_001160111_exon_0_0_chr7_150690892_f	0	+
chr7	150692290	150692402	NM_001160111_exon_1_0_chr7_150692291_f	0	+
chr7	150693491	150693640	NM_001160111_exon_2_0_chr7_150693492_f	0	+
chr7	150693850	150694013	NM_001160111_exon_3_0_chr7_150693851_f	0	+
chr7	150695444	150695536	NM_001160111_exon_4_0_chr7_150695445_f	0	+
chr7	150695626	150695768	NM_001160111_exon_5_0_chr7_150695627_f	0	+
chr7	150696033	150696173	NM_001160111_exon_6_0_chr7_150696034_f	0	+
chr7	150696277	150696452	NM_001160111_exon_7_0_chr7_150696278_f	0	+
chr7	150697585	150697687	NM_001160111_exon_8_0_chr7_150697586_f	0	+
chr7	150698318	150698513	NM_001160111_exon_9_0_chr7_150698319_f	0	+
chr7	150698631	150698705	NM_001160111_exon_10_0_chr7_150698632_f	0	+
chr7	150698908	150699053	NM_001160111_exon_11_0_chr7_150698909_f	0	+
chr7	150699287	150699392	NM_001160111_exon_12_0_chr7_150699288_f	0	+
chr7	150700238	150701023	NM_001160111_exon_13_0_chr7_150700239_f	0	+
chr7	150688143	150688388	NM_000603_exon_0_0_chr7_150688144_f	0	+
chr7	150690840	150691049	NM_000603_exon_1_0_chr7_150690841_f	0	+
chr7	150692290	150692402	NM_000603_exon_2_0_chr7_150692291_f	0	+
chr7	150693491	150693640	NM_000603_exon_3_0_chr7_150693492_f	0	+
chr7	150693850	150694013	NM_000603_exon_4_0_chr7_150693851_f	0	+
chr7	150695444	150695536	NM_000603_exon_5_0_chr7_150695445_f	0	+
chr7	150695626	150695768	NM_000603_exon_6_0_chr7_150695627_f	0	+
chr7	150696033	150696173	NM_000603_exon_7_0_chr7_150696034_f	0	+
chr7	150696277	150696452	NM_000603_exon_8_0_chr7_150696278_f	0	+
chr7	150697585	150697687	NM_000603_exon_9_0_chr7_150697586_f	0	+
chr7	150698318	150698513	NM_000603_exon_10_0_chr7_150698319_f	0	+
chr7	150698631	150698705	NM_000603_exon_11_0_chr7_150698632_f	0	+
chr7	150698908	150699053	NM_000603_exon_12_0_chr7_150698909_f	0	+
chr7	150699287	150699392	NM_000603_exon_13_0_chr7_150699288_f	0	+
chr7	150703514	150703582	NM_000603_exon_14_0_chr7_150703515_f	0	+
chr7	150703976	150704093	NM_000603_exon_15_0_chr7_150703977_f	0	+
chr7	150704189	150704364	NM_000603_exon_16_0_chr7_150704190_f	0	+
chr7	150706017	150706150	NM_000603_exon_17_0_chr7_150706018_f	0	+
chr7	150706276	150706355	NM_000603_exon_18_0_chr7_150706277_f	0	+
chr7	150706485	150706673	NM_000603_exon_19_0_chr7_150706486_f	0	+
chr7	150707202	150707375	NM_000603_exon_20_0_chr7_150707203_f	0	+
chr7	150707684	150707895	NM_000603_exon_21_0_chr7_150707685_f	0	+
chr7	150707986	150708074	NM_000603_exon_22_0_chr7_150707987_f	0	+
chr7	150709438	150709560	NM_000603_exon_23_0_chr7_150709439_f	0	+
chr7	150710318	150710467	NM_000603_exon_24_0_chr7_150710319_f	0	+
chr7	150710811	150711006	NM_000603_exon_25_0_chr7_150710812_f	0	+
chr7	150711095	150711687	NM_000603_exon_26_0_chr7_150711096_f	0	+
chr7	150646515	150647508	NM_172056_exon_0_0_chr7_150646516_r	0	-
chr7	150648008	150648208	NM_172056_exon_1_0_chr7_150648009_r	0	-
chr7	150648535	150648923	NM_172056_exon_2_0_chr7_150648536_r	0	-
chr7	150649512	150649941	NM_172056_exon_3_0_chr7_150649513_r	0	-
chr7	150654378	150654590	NM_172056_exon_4_0_chr7_150654379_r	0	-
chr7	150655146	150655590	NM_172056_exon_5_0_chr7_150655147_r	0	-
chr7	150656659	150656824	NM_172056_exon_6_0_chr7_150656660_r	0	-
chr7	150671798	150672029	NM_172056_exon_7_0_chr7_150671799_r	0	-
chr7	150674925	150675402	NM_172056_exon_8_0_chr7_150674926_r	0	-
chr7	150642043	150642602	NM_000238_exon_0_0_chr7_150642044_r	0	-
chr7	150643964	150644142	NM_000238_exon_1_0_chr7_150643965_r	0	-
chr7	150644415	150644602	NM_000238_exon_2_0_chr7_150644416_r	0	-
chr7	150644693	150644966	NM_000238_exon_3_0_chr7_150644694_r	0	-
chr7	150645531	150645631	NM_000238_exon_4_0_chr7_150645532_r	0	-
chr7	150645943	150646137	NM_000238_exon_5_0_chr7_150645944_r	0	-
chr7	150647255	150647508	NM_000238_exon_6_0_chr7_150647256_r	0	-
chr7	150648008	150648208	NM_000238_exon_7_0_chr7_150648009_r	0	-
chr7	150648535	150648923	NM_000238_exon_8_0_chr7_150648536_r	0	-
chr7	150649512	150649941	NM_000238_exon_9_0_chr7_150649513_r	0	-
chr7	150654378	150654590	NM_000238_exon_10_0_chr7_150654379_r	0	-
chr7	150655146	150655590	NM_000238_exon_11_0_chr7_150655147_r	0	-
chr7	150656659	150656824	NM_000238_exon_12_0_chr7_150656660_r	0	-
chr7	150671798	150672029	NM_000238_exon_13_0_chr7_150671799_r	0	-
chr7	150674925	150675402	NM_000238_exon_14_0_chr7_150674926_r	0	-
chr7	150709296	150710496	NR_133652_exon_0_0_chr7_150709297_r	0	-
chr7	150710817	150711000	NR_133652_exon_1_0_chr7_150710818_r	0	-
chr7	150711169	150711377	NR_133652_exon_2_0_chr7_150711170_r	0	-
chr7	150712090	150712211	NR_133652_exon_3_0_chr7_150712091_r	0	-
chr7	150712969	150713111	NR_133652_exon_4_0_chr7_150712970_r	0	-
chr7	150713196	150713323	NR_133652_exon_5_0_chr7_150713197_r	0	-
chr7	150713518	150713615	NR_133652_exon_6_0_chr7_150713519_r	0	-
chr7	150713775	150713908	NR_133652_exon_7_0_chr7_150713776_r	0	-
chr7	150714122	150714359	NR_133652_exon_8_0_chr7_150714123_r	0	-
chr7	150714957	150715137	NR_133652_exon_9_0_chr7_150714958_r	0	-
chr7	150715380	150715534	NR_133652_exon_10_0_chr7_150715381_r	0	-
chr7	150715706	150716461	NR_133652_exon_11_0_chr7_150715707_r	0	-
chr7	150718274	150718416	NR_133652_exon_12_0_chr7_150718275_r	0	-
chr7	150720131	150720293	NR_133652_exon_13_0_chr7_150720132_r	0	-
chr7	150720531	150720594	NR_133652_exon_14_0_chr7_150720532_r	0	-
chr7	150720771	150720817	NR_133652_exon_15_0_chr7_150720772_r	0	-
chr7	150720960	150721586	NR_133652_exon_16_0_chr7_150720961_r	0	-
chr7	150755286	150756275	NM_001199692_exon_0_0_chr7_150755287_f	0	+
chr7	150759011	150759125	NM_001199692_exon_1_0_chr7_150759012_f	0	+
chr7	150761288	150761454	NM_001199692_exon_2_0_chr7_150761289_f	0	+
chr7	150761612	150761854	NM_001199692_exon_3_0_chr7_150761613_f	0	+
chr7	150761934	150762053	NM_001199692_exon_4_0_chr7_150761935_f	0	+
chr7	150763603	150763848	NM_001199692_exon_5_0_chr7_150763604_f	0	+
chr7	150763937	150764080	NM_001199692_exon_6_0_chr7_150763938_f	0	+
chr7	150764960	150765141	NM_001199692_exon_7_0_chr7_150764961_f	0	+
chr7	150767033	150767169	NM_001199692_exon_8_0_chr7_150767034_f	0	+
chr7	150767267	150767433	NM_001199692_exon_9_0_chr7_150767268_f	0	+
chr7	150767543	150767658	NM_001199692_exon_10_0_chr7_150767544_f	0	+
chr7	150767813	150767998	NM_001199692_exon_11_0_chr7_150767814_f	0	+
chr7	150768158	150768384	NM_001199692_exon_12_0_chr7_150768159_f	0	+
chr7	150768476	150768692	NM_001199692_exon_13_0_chr7_150768477_f	0	+
chr7	150768775	150768924	NM_001199692_exon_14_0_chr7_150768776_f	0	+
chr7	150769028	150769223	NM_001199692_exon_15_0_chr7_150769029_f	0	+
chr7	150771125	150771380	NM_001199692_exon_16_0_chr7_150771126_f	0	+
chr7	150771485	150771575	NM_001199692_exon_17_0_chr7_150771486_f	0	+
chr7	150771761	150771928	NM_001199692_exon_18_0_chr7_150771762_f	0	+
chr7	150772341	150772595	NM_001199692_exon_19_0_chr7_150772342_f	0	+
chr7	150772692	150772862	NM_001199692_exon_20_0_chr7_150772693_f	0	+
chr7	150773099	150773273	NM_001199692_exon_21_0_chr7_150773100_f	0	+
chr7	150773373	150773614	NM_001199692_exon_22_0_chr7_150773374_f	0	+
chr7	150759728	150760276	NM_001199694_exon_0_0_chr7_150759729_f	0	+
chr7	150761288	150761454	NM_001199694_exon_1_0_chr7_150761289_f	0	+
chr7	150761612	150761854	NM_001199694_exon_2_0_chr7_150761613_f	0	+
chr7	150761934	150762053	NM_001199694_exon_3_0_chr7_150761935_f	0	+
chr7	150763603	150763848	NM_001199694_exon_4_0_chr7_150763604_f	0	+
chr7	150763937	150764080	NM_001199694_exon_5_0_chr7_150763938_f	0	+
chr7	150764960	150765141	NM_001199694_exon_6_0_chr7_150764961_f	0	+
chr7	150767033	150767169	NM_001199694_exon_7_0_chr7_150767034_f	0	+
chr7	150767267	150767433	NM_001199694_exon_8_0_chr7_150767268_f	0	+
chr7	150767543	150767658	NM_001199694_exon_9_0_chr7_150767544_f	0	+
chr7	150767813	150767998	NM_001199694_exon_10_0_chr7_150767814_f	0	+
chr7	150768158	150768384	NM_001199694_exon_11_0_chr7_150768159_f	0	+
chr7	150768476	150768692	NM_001199694_exon_12_0_chr7_150768477_f	0	+
chr7	150768775	150768924	NM_001199694_exon_13_0_chr7_150768776_f	0	+
chr7	150769028	150769223	NM_001199694_exon_14_0_chr7_150769029_f	0	+
chr7	150771125	150771380	NM_001199694_exon_15_0_chr7_150771126_f	0	+
chr7	150771485	150771575	NM_001199694_exon_16_0_chr7_150771486_f	0	+
chr7	150771761	150771928	NM_001199694_exon_17_0_chr7_150771762_f	0	+
chr7	150772341	150772595	NM_001199694_exon_18_0_chr7_150772342_f	0	+
chr7	150772692	150772862	NM_001199694_exon_19_0_chr7_150772693_f	0	+
chr7	150773099	150773273	NM_001199694_exon_20_0_chr7_150773100_f	0	+
chr7	150773373	150773614	NM_001199694_exon_21_0_chr7_150773374_f	0	+
chr7	150756675	150756849	NM_003040_exon_0_0_chr7_150756676_f	0	+
chr7	150759011	150759125	NM_003040_exon_1_0_chr7_150759012_f	0	+
chr7	150761288	150761454	NM_003040_exon_2_0_chr7_150761289_f	0	+
chr7	150761612	150761854	NM_003040_exon_3_0_chr7_150761613_f	0	+
chr7	150761934	150762053	NM_003040_exon_4_0_chr7_150761935_f	0	+
chr7	150763603	150763848	NM_003040_exon_5_0_chr7_150763604_f	0	+
chr7	150763937	150764080	NM_003040_exon_6_0_chr7_150763938_f	0	+
chr7	150764960	150765141	NM_003040_exon_7_0_chr7_150764961_f	0	+
chr7	150767033	150767169	NM_003040_exon_8_0_chr7_150767034_f	0	+
chr7	150767267	150767433	NM_003040_exon_9_0_chr7_150767268_f	0	+
chr7	150767543	150767658	NM_003040_exon_10_0_chr7_150767544_f	0	+
chr7	150767813	150767998	NM_003040_exon_11_0_chr7_150767814_f	0	+
chr7	150768158	150768384	NM_003040_exon_12_0_chr7_150768159_f	0	+
chr7	150768476	150768692	NM_003040_exon_13_0_chr7_150768477_f	0	+
chr7	150768775	150768924	NM_003040_exon_14_0_chr7_150768776_f	0	+
chr7	150769028	150769223	NM_003040_exon_15_0_chr7_150769029_f	0	+
chr7	150771125	150771380	NM_003040_exon_16_0_chr7_150771126_f	0	+
chr7	150771485	150771575	NM_003040_exon_17_0_chr7_150771486_f	0	+
chr7	150771761	150771928	NM_003040_exon_18_0_chr7_150771762_f	0	+
chr7	150772341	150772595	NM_003040_exon_19_0_chr7_150772342_f	0	+
chr7	150772692	150772862	NM_003040_exon_20_0_chr7_150772693_f	0	+
chr7	150773099	150773273	NM_003040_exon_21_0_chr7_150773100_f	0	+
chr7	150773373	150773610	NM_003040_exon_22_0_chr7_150773374_f	0	+
chr7	150782917	150783096	NM_001281300_exon_0_0_chr7_150782918_f	0	+
chr7	150813879	150813938	NM_001281300_exon_1_0_chr7_150813880_f	0	+
chr7	150814181	150814269	NM_001281300_exon_2_0_chr7_150814182_f	0	+
chr7	150814457	150814543	NM_001281300_exon_3_0_chr7_150814458_f	0	+
chr7	150814722	150814864	NM_001281300_exon_4_0_chr7_150814723_f	0	+
chr7	150815296	150815431	NM_001281300_exon_5_0_chr7_150815297_f	0	+
chr7	150815591	150815719	NM_001281300_exon_6_0_chr7_150815592_f	0	+
chr7	150817073	150817232	NM_001281300_exon_7_0_chr7_150817074_f	0	+
chr7	150820880	150820973	NM_001281300_exon_8_0_chr7_150820881_f	0	+
chr7	150825666	150825771	NM_001281300_exon_9_0_chr7_150825667_f	0	+
chr7	150831486	150831655	NM_001281300_exon_10_0_chr7_150831487_f	0	+
chr7	150838984	150839139	NM_001281300_exon_11_0_chr7_150838985_f	0	+
chr7	150839249	150839340	NM_001281300_exon_12_0_chr7_150839250_f	0	+
chr7	150839498	150839721	NM_001281300_exon_13_0_chr7_150839499_f	0	+
chr7	150840427	150840683	NM_001281300_exon_14_0_chr7_150840428_f	0	+
chr7	150840823	150841523	NM_001281300_exon_15_0_chr7_150840824_f	0	+
chr7	150783508	150784159	NM_001350103_exon_0_0_chr7_150783509_f	0	+
chr7	150813879	150813938	NM_001350103_exon_1_0_chr7_150813880_f	0	+
chr7	150814181	150814269	NM_001350103_exon_2_0_chr7_150814182_f	0	+
chr7	150814457	150814543	NM_001350103_exon_3_0_chr7_150814458_f	0	+
chr7	150814722	150814864	NM_001350103_exon_4_0_chr7_150814723_f	0	+
chr7	150815296	150815431	NM_001350103_exon_5_0_chr7_150815297_f	0	+
chr7	150815591	150815719	NM_001350103_exon_6_0_chr7_150815592_f	0	+
chr7	150817073	150817232	NM_001350103_exon_7_0_chr7_150817074_f	0	+
chr7	150817606	150817832	NM_001350103_exon_8_0_chr7_150817607_f	0	+
chr7	150820880	150820973	NM_001350103_exon_9_0_chr7_150820881_f	0	+
chr7	150825666	150825771	NM_001350103_exon_10_0_chr7_150825667_f	0	+
chr7	150831486	150831655	NM_001350103_exon_11_0_chr7_150831487_f	0	+
chr7	150835229	150835400	NM_001350103_exon_12_0_chr7_150835230_f	0	+
chr7	150837065	150837203	NM_001350103_exon_13_0_chr7_150837066_f	0	+
chr7	150838984	150839139	NM_001350103_exon_14_0_chr7_150838985_f	0	+
chr7	150839249	150839340	NM_001350103_exon_15_0_chr7_150839250_f	0	+
chr7	150839498	150839721	NM_001350103_exon_16_0_chr7_150839499_f	0	+
chr7	150840427	150840683	NM_001350103_exon_17_0_chr7_150840428_f	0	+
chr7	150840823	150841523	NM_001350103_exon_18_0_chr7_150840824_f	0	+
chr7	150782917	150783147	NM_001350104_exon_0_0_chr7_150782918_f	0	+
chr7	150813879	150813938	NM_001350104_exon_1_0_chr7_150813880_f	0	+
chr7	150814181	150814269	NM_001350104_exon_2_0_chr7_150814182_f	0	+
chr7	150814457	150814543	NM_001350104_exon_3_0_chr7_150814458_f	0	+
chr7	150814722	150814864	NM_001350104_exon_4_0_chr7_150814723_f	0	+
chr7	150815296	150815431	NM_001350104_exon_5_0_chr7_150815297_f	0	+
chr7	150815591	150815719	NM_001350104_exon_6_0_chr7_150815592_f	0	+
chr7	150817073	150817232	NM_001350104_exon_7_0_chr7_150817074_f	0	+
chr7	150817606	150817832	NM_001350104_exon_8_0_chr7_150817607_f	0	+
chr7	150820880	150820973	NM_001350104_exon_9_0_chr7_150820881_f	0	+
chr7	150825666	150825771	NM_001350104_exon_10_0_chr7_150825667_f	0	+
chr7	150831486	150831655	NM_001350104_exon_11_0_chr7_150831487_f	0	+
chr7	150838984	150839139	NM_001350104_exon_12_0_chr7_150838985_f	0	+
chr7	150839249	150839340	NM_001350104_exon_13_0_chr7_150839250_f	0	+
chr7	150839498	150839721	NM_001350104_exon_14_0_chr7_150839499_f	0	+
chr7	150840427	150840683	NM_001350104_exon_15_0_chr7_150840428_f	0	+
chr7	150840823	150841523	NM_001350104_exon_16_0_chr7_150840824_f	0	+
chr7	150745378	150746506	NM_020322_exon_0_0_chr7_150745379_f	0	+
chr7	150747192	150747343	NM_020322_exon_1_0_chr7_150747193_f	0	+
chr7	150747567	150747695	NM_020322_exon_2_0_chr7_150747568_f	0	+
chr7	150747844	150748040	NM_020322_exon_3_0_chr7_150747845_f	0	+
chr7	150748125	150748182	NM_020322_exon_4_0_chr7_150748126_f	0	+
chr7	150748258	150748406	NM_020322_exon_5_0_chr7_150748259_f	0	+
chr7	150748896	150748988	NM_020322_exon_6_0_chr7_150748897_f	0	+
chr7	150749069	150749149	NM_020322_exon_7_0_chr7_150749070_f	0	+
chr7	150749252	150749324	NM_020322_exon_8_0_chr7_150749253_f	0	+
chr7	150749660	150749843	NM_020322_exon_9_0_chr7_150749661_f	0	+
chr7	150745378	150746506	NM_020321_exon_0_0_chr7_150745379_f	0	+
chr7	150747192	150747343	NM_020321_exon_1_0_chr7_150747193_f	0	+
chr7	150747567	150747695	NM_020321_exon_2_0_chr7_150747568_f	0	+
chr7	150747844	150748040	NM_020321_exon_3_0_chr7_150747845_f	0	+
chr7	150748125	150748182	NM_020321_exon_4_0_chr7_150748126_f	0	+
chr7	150748258	150748406	NM_020321_exon_5_0_chr7_150748259_f	0	+
chr7	150748896	150748988	NM_020321_exon_6_0_chr7_150748897_f	0	+
chr7	150749069	150749149	NM_020321_exon_7_0_chr7_150749070_f	0	+
chr7	150749252	150749324	NM_020321_exon_8_0_chr7_150749253_f	0	+
chr7	150749502	150749561	NM_020321_exon_9_0_chr7_150749503_f	0	+
chr7	150749640	150749843	NM_020321_exon_10_0_chr7_150749641_f	0	+
chr7	150778171	150778987	NM_031434_exon_0_0_chr7_150778172_r	0	-
chr7	150779261	150779680	NM_031434_exon_1_0_chr7_150779262_r	0	-
chr7	150779850	150780413	NM_031434_exon_2_0_chr7_150779851_r	0	-
chr7	150811764	150812728	NM_001308305_exon_0_0_chr7_150811765_f	0	+
chr7	150813879	150813938	NM_001308305_exon_1_0_chr7_150813880_f	0	+
chr7	150814181	150814269	NM_001308305_exon_2_0_chr7_150814182_f	0	+
chr7	150814457	150814543	NM_001308305_exon_3_0_chr7_150814458_f	0	+
chr7	150814722	150814864	NM_001308305_exon_4_0_chr7_150814723_f	0	+
chr7	150815296	150815431	NM_001308305_exon_5_0_chr7_150815297_f	0	+
chr7	150815591	150815719	NM_001308305_exon_6_0_chr7_150815592_f	0	+
chr7	150817073	150817232	NM_001308305_exon_7_0_chr7_150817074_f	0	+
chr7	150819811	150820725	NM_001308305_exon_8_0_chr7_150819812_f	0	+
chr7	150750898	150751182	NM_004935_exon_0_0_chr7_150750899_r	0	-
chr7	150751298	150751379	NM_004935_exon_1_0_chr7_150751299_r	0	-
chr7	150751491	150751552	NM_004935_exon_2_0_chr7_150751492_r	0	-
chr7	150752113	150752183	NM_004935_exon_3_0_chr7_150752114_r	0	-
chr7	150752363	150752460	NM_004935_exon_4_0_chr7_150752364_r	0	-
chr7	150752618	150752693	NM_004935_exon_5_0_chr7_150752619_r	0	-
chr7	150752839	150752935	NM_004935_exon_6_0_chr7_150752840_r	0	-
chr7	150753666	150753723	NM_004935_exon_7_0_chr7_150753667_r	0	-
chr7	150753822	150753883	NM_004935_exon_8_0_chr7_150753823_r	0	-
chr7	150753994	150754062	NM_004935_exon_9_0_chr7_150753995_r	0	-
chr7	150754158	150754247	NM_004935_exon_10_0_chr7_150754159_r	0	-
chr7	150754898	150755052	NM_004935_exon_11_0_chr7_150754899_r	0	-
chr7	150773707	150773919	NM_006712_exon_0_0_chr7_150773708_r	0	-
chr7	150773999	150774114	NM_006712_exon_1_0_chr7_150774000_r	0	-
chr7	150774187	150774323	NM_006712_exon_2_0_chr7_150774188_r	0	-
chr7	150774396	150774488	NM_006712_exon_3_0_chr7_150774397_r	0	-
chr7	150774707	150774867	NM_006712_exon_4_0_chr7_150774708_r	0	-
chr7	150774965	150775179	NM_006712_exon_5_0_chr7_150774966_r	0	-
chr7	150775648	150775788	NM_006712_exon_6_0_chr7_150775649_r	0	-
chr7	150775928	150776108	NM_006712_exon_7_0_chr7_150775929_r	0	-
chr7	150776586	150777009	NM_006712_exon_8_0_chr7_150776587_r	0	-
chr7	150777771	150777970	NM_006712_exon_9_0_chr7_150777772_r	0	-
chr7	150783508	150784159	NM_001308304_exon_0_0_chr7_150783509_f	0	+
chr7	150813879	150813938	NM_001308304_exon_1_0_chr7_150813880_f	0	+
chr7	150814181	150814269	NM_001308304_exon_2_0_chr7_150814182_f	0	+
chr7	150814457	150814543	NM_001308304_exon_3_0_chr7_150814458_f	0	+
chr7	150814722	150814864	NM_001308304_exon_4_0_chr7_150814723_f	0	+
chr7	150815296	150815431	NM_001308304_exon_5_0_chr7_150815297_f	0	+
chr7	150815591	150815719	NM_001308304_exon_6_0_chr7_150815592_f	0	+
chr7	150819811	150820725	NM_001308304_exon_7_0_chr7_150819812_f	0	+
chr7	150745378	150746506	NM_004769_exon_0_0_chr7_150745379_f	0	+
chr7	150747192	150747343	NM_004769_exon_1_0_chr7_150747193_f	0	+
chr7	150747567	150747695	NM_004769_exon_2_0_chr7_150747568_f	0	+
chr7	150747844	150748040	NM_004769_exon_3_0_chr7_150747845_f	0	+
chr7	150748125	150748182	NM_004769_exon_4_0_chr7_150748126_f	0	+
chr7	150748258	150748406	NM_004769_exon_5_0_chr7_150748259_f	0	+
chr7	150748896	150748988	NM_004769_exon_6_0_chr7_150748897_f	0	+
chr7	150749069	150749149	NM_004769_exon_7_0_chr7_150749070_f	0	+
chr7	150749252	150749324	NM_004769_exon_8_0_chr7_150749253_f	0	+
chr7	150749502	150749561	NM_004769_exon_9_0_chr7_150749503_f	0	+
chr7	150749660	150749843	NM_004769_exon_10_0_chr7_150749661_f	0	+
chr7	150759633	150759750	NM_001199693_exon_0_0_chr7_150759634_f	0	+
chr7	150761288	150761454	NM_001199693_exon_1_0_chr7_150761289_f	0	+
chr7	150761612	150761854	NM_001199693_exon_2_0_chr7_150761613_f	0	+
chr7	150761934	150762053	NM_001199693_exon_3_0_chr7_150761935_f	0	+
chr7	150763603	150763848	NM_001199693_exon_4_0_chr7_150763604_f	0	+
chr7	150763937	150764080	NM_001199693_exon_5_0_chr7_150763938_f	0	+
chr7	150764960	150765141	NM_001199693_exon_6_0_chr7_150764961_f	0	+
chr7	150767033	150767169	NM_001199693_exon_7_0_chr7_150767034_f	0	+
chr7	150767267	150767433	NM_001199693_exon_8_0_chr7_150767268_f	0	+
chr7	150767543	150767658	NM_001199693_exon_9_0_chr7_150767544_f	0	+
chr7	150767813	150767998	NM_001199693_exon_10_0_chr7_150767814_f	0	+
chr7	150768158	150768384	NM_001199693_exon_11_0_chr7_150768159_f	0	+
chr7	150768476	150768692	NM_001199693_exon_12_0_chr7_150768477_f	0	+
chr7	150768775	150768924	NM_001199693_exon_13_0_chr7_150768776_f	0	+
chr7	150769028	150769223	NM_001199693_exon_14_0_chr7_150769029_f	0	+
chr7	150771125	150771380	NM_001199693_exon_15_0_chr7_150771126_f	0	+
chr7	150771485	150771575	NM_001199693_exon_16_0_chr7_150771486_f	0	+
chr7	150771761	150771928	NM_001199693_exon_17_0_chr7_150771762_f	0	+
chr7	150772341	150772595	NM_001199693_exon_18_0_chr7_150772342_f	0	+
chr7	150772692	150772862	NM_001199693_exon_19_0_chr7_150772693_f	0	+
chr7	150773099	150773273	NM_001199693_exon_20_0_chr7_150773100_f	0	+
chr7	150773373	150773614	NM_001199693_exon_21_0_chr7_150773374_f	0	+
chr7	150773707	150773919	NM_001258461_exon_0_0_chr7_150773708_r	0	-
chr7	150773999	150774114	NM_001258461_exon_1_0_chr7_150774000_r	0	-
chr7	150774187	150774323	NM_001258461_exon_2_0_chr7_150774188_r	0	-
chr7	150774396	150774488	NM_001258461_exon_3_0_chr7_150774397_r	0	-
chr7	150774707	150774867	NM_001258461_exon_4_0_chr7_150774708_r	0	-
chr7	150774965	150775179	NM_001258461_exon_5_0_chr7_150774966_r	0	-
chr7	150775648	150775788	NM_001258461_exon_6_0_chr7_150775649_r	0	-
chr7	150776009	150776108	NM_001258461_exon_7_0_chr7_150776010_r	0	-
chr7	150776586	150777009	NM_001258461_exon_8_0_chr7_150776587_r	0	-
chr7	150777771	150777970	NM_001258461_exon_9_0_chr7_150777772_r	0	-
chr7	150783508	150784159	NM_001350102_exon_0_0_chr7_150783509_f	0	+
chr7	150813879	150813938	NM_001350102_exon_1_0_chr7_150813880_f	0	+
chr7	150814181	150814269	NM_001350102_exon_2_0_chr7_150814182_f	0	+
chr7	150814457	150814543	NM_001350102_exon_3_0_chr7_150814458_f	0	+
chr7	150814722	150814864	NM_001350102_exon_4_0_chr7_150814723_f	0	+
chr7	150815296	150815431	NM_001350102_exon_5_0_chr7_150815297_f	0	+
chr7	150815591	150815719	NM_001350102_exon_6_0_chr7_150815592_f	0	+
chr7	150817073	150817232	NM_001350102_exon_7_0_chr7_150817074_f	0	+
chr7	150820880	150820973	NM_001350102_exon_8_0_chr7_150820881_f	0	+
chr7	150825666	150825771	NM_001350102_exon_9_0_chr7_150825667_f	0	+
chr7	150831486	150831655	NM_001350102_exon_10_0_chr7_150831487_f	0	+
chr7	150838984	150839139	NM_001350102_exon_11_0_chr7_150838985_f	0	+
chr7	150839249	150839340	NM_001350102_exon_12_0_chr7_150839250_f	0	+
chr7	150839498	150839721	NM_001350102_exon_13_0_chr7_150839499_f	0	+
chr7	150840427	150840683	NM_001350102_exon_14_0_chr7_150840428_f	0	+
chr7	150840823	150841523	NM_001350102_exon_15_0_chr7_150840824_f	0	+
chr7	150745378	150746506	NR_046401_exon_0_0_chr7_150745379_f	0	+
chr7	150747192	150747343	NR_046401_exon_1_0_chr7_150747193_f	0	+
chr7	150747567	150747695	NR_046401_exon_2_0_chr7_150747568_f	0	+
chr7	150747844	150748040	NR_046401_exon_3_0_chr7_150747845_f	0	+
chr7	150748125	150748182	NR_046401_exon_4_0_chr7_150748126_f	0	+
chr7	150748896	150748988	NR_046401_exon_5_0_chr7_150748897_f	0	+
chr7	150749069	150749149	NR_046401_exon_6_0_chr7_150749070_f	0	+
chr7	150749252	150749324	NR_046401_exon_7_0_chr7_150749253_f	0	+
chr7	150749502	150749561	NR_046401_exon_8_0_chr7_150749503_f	0	+
chr7	150749660	150749843	NR_046401_exon_9_0_chr7_150749661_f	0	+
chr7	150783508	150784159	NM_031946_exon_0_0_chr7_150783509_f	0	+
chr7	150813879	150813938	NM_031946_exon_1_0_chr7_150813880_f	0	+
chr7	150814181	150814269	NM_031946_exon_2_0_chr7_150814182_f	0	+
chr7	150814457	150814543	NM_031946_exon_3_0_chr7_150814458_f	0	+
chr7	150814722	150814864	NM_031946_exon_4_0_chr7_150814723_f	0	+
chr7	150815296	150815431	NM_031946_exon_5_0_chr7_150815297_f	0	+
chr7	150815591	150815719	NM_031946_exon_6_0_chr7_150815592_f	0	+
chr7	150817073	150817232	NM_031946_exon_7_0_chr7_150817074_f	0	+
chr7	150820880	150820973	NM_031946_exon_8_0_chr7_150820881_f	0	+
chr7	150825666	150825771	NM_031946_exon_9_0_chr7_150825667_f	0	+
chr7	150831486	150831655	NM_031946_exon_10_0_chr7_150831487_f	0	+
chr7	150835229	150835400	NM_031946_exon_11_0_chr7_150835230_f	0	+
chr7	150837065	150837203	NM_031946_exon_12_0_chr7_150837066_f	0	+
chr7	150838984	150839139	NM_031946_exon_13_0_chr7_150838985_f	0	+
chr7	150839249	150839340	NM_031946_exon_14_0_chr7_150839250_f	0	+
chr7	150839498	150839721	NM_031946_exon_15_0_chr7_150839499_f	0	+
chr7	150840427	150840683	NM_031946_exon_16_0_chr7_150840428_f	0	+
chr7	150840823	150841523	NM_031946_exon_17_0_chr7_150840824_f	0	+
chr7	150773707	150773919	NM_033015_exon_0_0_chr7_150773708_r	0	-
chr7	150773999	150774114	NM_033015_exon_1_0_chr7_150774000_r	0	-
chr7	150774187	150774323	NM_033015_exon_2_0_chr7_150774188_r	0	-
chr7	150774396	150774488	NM_033015_exon_3_0_chr7_150774397_r	0	-
chr7	150774707	150774867	NM_033015_exon_4_0_chr7_150774708_r	0	-
chr7	150774965	150775179	NM_033015_exon_5_0_chr7_150774966_r	0	-
chr7	150775648	150775788	NM_033015_exon_6_0_chr7_150775649_r	0	-
chr7	150775928	150776108	NM_033015_exon_7_0_chr7_150775929_r	0	-
chr7	150777771	150777970	NM_033015_exon_8_0_chr7_150777772_r	0	-
chr7	150750898	150751182	NM_001164410_exon_0_0_chr7_150750899_r	0	-
chr7	150751298	150751379	NM_001164410_exon_1_0_chr7_150751299_r	0	-
chr7	150751491	150751552	NM_001164410_exon_2_0_chr7_150751492_r	0	-
chr7	150752113	150752183	NM_001164410_exon_3_0_chr7_150752114_r	0	-
chr7	150752363	150752460	NM_001164410_exon_4_0_chr7_150752364_r	0	-
chr7	150752618	150752693	NM_001164410_exon_5_0_chr7_150752619_r	0	-
chr7	150753666	150753723	NM_001164410_exon_6_0_chr7_150753667_r	0	-
chr7	150753822	150753883	NM_001164410_exon_7_0_chr7_150753823_r	0	-
chr7	150753994	150754062	NM_001164410_exon_8_0_chr7_150753995_r	0	-
chr7	150754158	150754247	NM_001164410_exon_9_0_chr7_150754159_r	0	-
chr7	150754898	150755052	NM_001164410_exon_10_0_chr7_150754899_r	0	-
chr7	150783508	150784159	NM_001042535_exon_0_0_chr7_150783509_f	0	+
chr7	150813879	150813938	NM_001042535_exon_1_0_chr7_150813880_f	0	+
chr7	150814181	150814269	NM_001042535_exon_2_0_chr7_150814182_f	0	+
chr7	150814457	150814543	NM_001042535_exon_3_0_chr7_150814458_f	0	+
chr7	150814722	150814864	NM_001042535_exon_4_0_chr7_150814723_f	0	+
chr7	150815296	150815431	NM_001042535_exon_5_0_chr7_150815297_f	0	+
chr7	150815591	150815719	NM_001042535_exon_6_0_chr7_150815592_f	0	+
chr7	150817073	150817232	NM_001042535_exon_7_0_chr7_150817074_f	0	+
chr7	150819811	150820725	NM_001042535_exon_8_0_chr7_150819812_f	0	+
chr7	150778171	150778987	NM_001136044_exon_0_0_chr7_150778172_r	0	-
chr7	150779261	150779680	NM_001136044_exon_1_0_chr7_150779262_r	0	-
chr7	150780520	150780580	NM_001136044_exon_2_0_chr7_150780521_r	0	-
chr7	150929574	150931360	NM_019015_exon_0_0_chr7_150929575_f	0	+
chr7	150932133	150932698	NM_019015_exon_1_0_chr7_150932134_f	0	+
chr7	150933493	150933676	NM_019015_exon_2_0_chr7_150933494_f	0	+
chr7	150934459	150935913	NM_019015_exon_3_0_chr7_150934460_f	0	+
chr7	150929574	150929900	NM_001284295_exon_0_0_chr7_150929575_f	0	+
chr7	150931171	150931360	NM_001284295_exon_1_0_chr7_150931172_f	0	+
chr7	150932133	150932698	NM_001284295_exon_2_0_chr7_150932134_f	0	+
chr7	150933493	150933676	NM_001284295_exon_3_0_chr7_150933494_f	0	+
chr7	150934459	150935913	NM_001284295_exon_4_0_chr7_150934460_f	0	+
chr7	150936058	150936242	NM_001003802_exon_0_0_chr7_150936059_r	0	-
chr7	150936481	150936583	NM_001003802_exon_1_0_chr7_150936482_r	0	-
chr7	150936709	150936832	NM_001003802_exon_2_0_chr7_150936710_r	0	-
chr7	150937197	150937333	NM_001003802_exon_3_0_chr7_150937198_r	0	-
chr7	150937510	150937608	NM_001003802_exon_4_0_chr7_150937511_r	0	-
chr7	150938577	150938739	NM_001003802_exon_5_0_chr7_150938578_r	0	-
chr7	150938962	150939064	NM_001003802_exon_6_0_chr7_150938963_r	0	-
chr7	150939222	150939318	NM_001003802_exon_7_0_chr7_150939223_r	0	-
chr7	150939566	150939689	NM_001003802_exon_8_0_chr7_150939567_r	0	-
chr7	150939806	150939929	NM_001003802_exon_9_0_chr7_150939807_r	0	-
chr7	150940744	150940787	NM_001003802_exon_10_0_chr7_150940745_r	0	-
chr7	150942545	150942757	NM_001003802_exon_11_0_chr7_150942546_r	0	-
chr7	150972199	150972337	NM_001003802_exon_12_0_chr7_150972200_r	0	-
chr7	150973790	150973820	NM_001003802_exon_13_0_chr7_150973791_r	0	-
chr7	150872784	150873053	NM_001142460_exon_0_0_chr7_150872785_r	0	-
chr7	150873198	150873384	NM_001142460_exon_1_0_chr7_150873199_r	0	-
chr7	150878025	150878545	NM_001142460_exon_2_0_chr7_150878026_r	0	-
chr7	150883478	150883746	NM_001142460_exon_3_0_chr7_150883479_r	0	-
chr7	150883901	150884478	NM_001142460_exon_4_0_chr7_150883902_r	0	-
chr7	150872784	150873053	NM_001142459_exon_0_0_chr7_150872785_r	0	-
chr7	150873198	150873384	NM_001142459_exon_1_0_chr7_150873199_r	0	-
chr7	150873649	150873763	NM_001142459_exon_2_0_chr7_150873650_r	0	-
chr7	150878025	150878545	NM_001142459_exon_3_0_chr7_150878026_r	0	-
chr7	150883478	150883746	NM_001142459_exon_4_0_chr7_150883479_r	0	-
chr7	150883901	150884478	NM_001142459_exon_5_0_chr7_150883902_r	0	-
chr7	150887960	150888174	NM_001304419_exon_0_0_chr7_150887961_r	0	-
chr7	150888724	150888963	NM_001304419_exon_1_0_chr7_150888725_r	0	-
chr7	150889362	150889540	NM_001304419_exon_2_0_chr7_150889363_r	0	-
chr7	150889829	150889916	NM_001304419_exon_3_0_chr7_150889830_r	0	-
chr7	150890377	150890577	NM_001304419_exon_4_0_chr7_150890378_r	0	-
chr7	150891342	150891450	NM_001304419_exon_5_0_chr7_150891343_r	0	-
chr7	150891602	150891685	NM_001304419_exon_6_0_chr7_150891603_r	0	-
chr7	150892516	150892572	NM_001304419_exon_7_0_chr7_150892517_r	0	-
chr7	150892661	150892744	NM_001304419_exon_8_0_chr7_150892662_r	0	-
chr7	150893533	150893640	NM_001304419_exon_9_0_chr7_150893534_r	0	-
chr7	150894062	150894138	NM_001304419_exon_10_0_chr7_150894063_r	0	-
chr7	150894290	150894413	NM_001304419_exon_11_0_chr7_150894291_r	0	-
chr7	150894907	150894992	NM_001304419_exon_12_0_chr7_150894908_r	0	-
chr7	150895883	150896089	NM_001304419_exon_13_0_chr7_150895884_r	0	-
chr7	150897468	150897540	NM_001304419_exon_14_0_chr7_150897469_r	0	-
chr7	150899996	150900182	NM_001304419_exon_15_0_chr7_150899997_r	0	-
chr7	150900480	150900600	NM_001304419_exon_16_0_chr7_150900481_r	0	-
chr7	150901594	150901922	NM_001304419_exon_17_0_chr7_150901595_r	0	-
chr7	150902529	150902582	NM_001304419_exon_18_0_chr7_150902530_r	0	-
chr7	150936058	150936242	NM_003078_exon_0_0_chr7_150936059_r	0	-
chr7	150936481	150936583	NM_003078_exon_1_0_chr7_150936482_r	0	-
chr7	150936709	150936832	NM_003078_exon_2_0_chr7_150936710_r	0	-
chr7	150937197	150937333	NM_003078_exon_3_0_chr7_150937198_r	0	-
chr7	150937510	150937608	NM_003078_exon_4_0_chr7_150937511_r	0	-
chr7	150938577	150938739	NM_003078_exon_5_0_chr7_150938578_r	0	-
chr7	150938962	150939064	NM_003078_exon_6_0_chr7_150938963_r	0	-
chr7	150939222	150939318	NM_003078_exon_7_0_chr7_150939223_r	0	-
chr7	150939566	150939689	NM_003078_exon_8_0_chr7_150939567_r	0	-
chr7	150939806	150939929	NM_003078_exon_9_0_chr7_150939807_r	0	-
chr7	150940744	150940787	NM_003078_exon_10_0_chr7_150940745_r	0	-
chr7	150942545	150942757	NM_003078_exon_11_0_chr7_150942546_r	0	-
chr7	150972199	150972337	NM_003078_exon_12_0_chr7_150972200_r	0	-
chr7	150974162	150974231	NM_003078_exon_13_0_chr7_150974163_r	0	-
chr7	150872784	150873053	NM_080871_exon_0_0_chr7_150872785_r	0	-
chr7	150873198	150873384	NM_080871_exon_1_0_chr7_150873199_r	0	-
chr7	150873649	150873763	NM_080871_exon_2_0_chr7_150873650_r	0	-
chr7	150878025	150878545	NM_080871_exon_3_0_chr7_150878026_r	0	-
chr7	150883478	150883746	NM_080871_exon_4_0_chr7_150883479_r	0	-
chr7	150884538	150884919	NM_080871_exon_5_0_chr7_150884539_r	0	-
chr7	150936058	150936242	NM_001003801_exon_0_0_chr7_150936059_r	0	-
chr7	150936481	150936583	NM_001003801_exon_1_0_chr7_150936482_r	0	-
chr7	150936709	150936832	NM_001003801_exon_2_0_chr7_150936710_r	0	-
chr7	150937197	150937333	NM_001003801_exon_3_0_chr7_150937198_r	0	-
chr7	150937510	150937608	NM_001003801_exon_4_0_chr7_150937511_r	0	-
chr7	150938577	150938739	NM_001003801_exon_5_0_chr7_150938578_r	0	-
chr7	150938962	150939064	NM_001003801_exon_6_0_chr7_150938963_r	0	-
chr7	150939222	150939318	NM_001003801_exon_7_0_chr7_150939223_r	0	-
chr7	150939566	150939689	NM_001003801_exon_8_0_chr7_150939567_r	0	-
chr7	150939806	150939929	NM_001003801_exon_9_0_chr7_150939807_r	0	-
chr7	150940744	150940787	NM_001003801_exon_10_0_chr7_150940745_r	0	-
chr7	150942545	150942757	NM_001003801_exon_11_0_chr7_150942546_r	0	-
chr7	150945570	150945749	NM_001003801_exon_12_0_chr7_150945571_r	0	-
chr7	150904922	150905193	NM_005692_exon_0_0_chr7_150904923_r	0	-
chr7	150911143	150911277	NM_005692_exon_1_0_chr7_150911144_r	0	-
chr7	150911964	150912168	NM_005692_exon_2_0_chr7_150911965_r	0	-
chr7	150912689	150912818	NM_005692_exon_3_0_chr7_150912690_r	0	-
chr7	150913052	150913115	NM_005692_exon_4_0_chr7_150913053_r	0	-
chr7	150915166	150915277	NM_005692_exon_5_0_chr7_150915167_r	0	-
chr7	150915646	150915736	NM_005692_exon_6_0_chr7_150915647_r	0	-
chr7	150915839	150915959	NM_005692_exon_7_0_chr7_150915840_r	0	-
chr7	150916149	150916245	NM_005692_exon_8_0_chr7_150916150_r	0	-
chr7	150918663	150918766	NM_005692_exon_9_0_chr7_150918664_r	0	-
chr7	150919606	150919702	NM_005692_exon_10_0_chr7_150919607_r	0	-
chr7	150920763	150920935	NM_005692_exon_11_0_chr7_150920764_r	0	-
chr7	150921017	150921200	NM_005692_exon_12_0_chr7_150921018_r	0	-
chr7	150921861	150922074	NM_005692_exon_13_0_chr7_150921862_r	0	-
chr7	150923390	150923586	NM_005692_exon_14_0_chr7_150923391_r	0	-
chr7	150924248	150924460	NM_005692_exon_15_0_chr7_150924249_r	0	-
chr7	150935506	150935624	NR_030407_exon_0_0_chr7_150935507_f	0	+
chr7	150908569	150911277	NM_007189_exon_0_0_chr7_150908570_r	0	-
chr7	150911964	150912168	NM_007189_exon_1_0_chr7_150911965_r	0	-
chr7	150912689	150912818	NM_007189_exon_2_0_chr7_150912690_r	0	-
chr7	150913052	150913115	NM_007189_exon_3_0_chr7_150913053_r	0	-
chr7	150915166	150915277	NM_007189_exon_4_0_chr7_150915167_r	0	-
chr7	150915646	150915736	NM_007189_exon_5_0_chr7_150915647_r	0	-
chr7	150915839	150915959	NM_007189_exon_6_0_chr7_150915840_r	0	-
chr7	150916149	150916245	NM_007189_exon_7_0_chr7_150916150_r	0	-
chr7	150918663	150918766	NM_007189_exon_8_0_chr7_150918664_r	0	-
chr7	150919606	150919702	NM_007189_exon_9_0_chr7_150919607_r	0	-
chr7	150920763	150920935	NM_007189_exon_10_0_chr7_150920764_r	0	-
chr7	150921017	150921200	NM_007189_exon_11_0_chr7_150921018_r	0	-
chr7	150921861	150922074	NM_007189_exon_12_0_chr7_150921862_r	0	-
chr7	150923390	150923586	NM_007189_exon_13_0_chr7_150923391_r	0	-
chr7	150924248	150924291	NM_007189_exon_14_0_chr7_150924249_r	0	-
chr7	151078206	151078832	NM_001284262_exon_0_0_chr7_151078207_r	0	-
chr7	151078963	151079067	NM_001284262_exon_1_0_chr7_151078964_r	0	-
chr7	151082173	151082309	NM_001284262_exon_2_0_chr7_151082174_r	0	-
chr7	151092861	151093282	NM_001284262_exon_3_0_chr7_151092862_r	0	-
chr7	151097185	151097327	NM_001284262_exon_4_0_chr7_151097186_r	0	-
chr7	151107678	151107791	NM_001284262_exon_5_0_chr7_151107679_r	0	-
chr7	151078206	151078832	NM_001284261_exon_0_0_chr7_151078207_r	0	-
chr7	151078963	151079067	NM_001284261_exon_1_0_chr7_151078964_r	0	-
chr7	151092861	151093282	NM_001284261_exon_2_0_chr7_151092862_r	0	-
chr7	151097185	151097327	NM_001284261_exon_3_0_chr7_151097186_r	0	-
chr7	151107678	151107791	NM_001284261_exon_4_0_chr7_151107679_r	0	-
chr7	151106246	151106468	NR_034013_exon_0_0_chr7_151106247_f	0	+
chr7	151108755	151108878	NR_034013_exon_1_0_chr7_151108756_f	0	+
chr7	151109052	151109156	NR_034013_exon_2_0_chr7_151109053_f	0	+
chr7	151109804	151110132	NR_034013_exon_3_0_chr7_151109805_f	0	+
chr7	151106246	151106468	NR_034012_exon_0_0_chr7_151106247_f	0	+
chr7	151108313	151108398	NR_034012_exon_1_0_chr7_151108314_f	0	+
chr7	151108755	151108878	NR_034012_exon_2_0_chr7_151108756_f	0	+
chr7	151109052	151109156	NR_034012_exon_3_0_chr7_151109053_f	0	+
chr7	151109804	151110132	NR_034012_exon_4_0_chr7_151109805_f	0	+
chr7	151078206	151078832	NM_198285_exon_0_0_chr7_151078207_r	0	-
chr7	151078963	151079067	NM_198285_exon_1_0_chr7_151078964_r	0	-
chr7	151082173	151082309	NM_198285_exon_2_0_chr7_151082174_r	0	-
chr7	151092861	151093282	NM_198285_exon_3_0_chr7_151092862_r	0	-
chr7	151097185	151097327	NM_198285_exon_4_0_chr7_151097186_r	0	-
chr7	151106512	151107124	NM_198285_exon_5_0_chr7_151106513_r	0	-
chr7	151038846	151038932	NM_016118_exon_0_0_chr7_151038847_f	0	+
chr7	151042433	151042552	NM_016118_exon_1_0_chr7_151042434_f	0	+
chr7	151046158	151046326	NM_016118_exon_2_0_chr7_151046159_f	0	+
chr7	151048509	151048568	NM_016118_exon_3_0_chr7_151048510_f	0	+
chr7	151049897	151049968	NM_016118_exon_4_0_chr7_151049898_f	0	+
chr7	151052853	151053036	NM_016118_exon_5_0_chr7_151052854_f	0	+
chr7	151053213	151053308	NM_016118_exon_6_0_chr7_151053214_f	0	+
chr7	151057226	151057333	NM_016118_exon_7_0_chr7_151057227_f	0	+
chr7	151064024	151064211	NM_016118_exon_8_0_chr7_151064025_f	0	+
chr7	151064946	151065054	NM_016118_exon_9_0_chr7_151064947_f	0	+
chr7	151065820	151065973	NM_016118_exon_10_0_chr7_151065821_f	0	+
chr7	151071182	151071287	NM_016118_exon_11_0_chr7_151071183_f	0	+
chr7	151072933	151073029	NM_016118_exon_12_0_chr7_151072934_f	0	+
chr7	151073719	151073897	NM_016118_exon_13_0_chr7_151073720_f	0	+
chr7	151074132	151075548	NM_016118_exon_14_0_chr7_151074133_f	0	+
chr7	151078206	151078832	NM_001284260_exon_0_0_chr7_151078207_r	0	-
chr7	151078963	151079067	NM_001284260_exon_1_0_chr7_151078964_r	0	-
chr7	151082173	151082373	NM_001284260_exon_2_0_chr7_151082174_r	0	-
chr7	151092861	151093282	NM_001284260_exon_3_0_chr7_151092862_r	0	-
chr7	151097185	151097327	NM_001284260_exon_4_0_chr7_151097186_r	0	-
chr7	151106512	151107124	NM_001284260_exon_5_0_chr7_151106513_r	0	-
chr7	151038846	151038932	NM_001243351_exon_0_0_chr7_151038847_f	0	+
chr7	151042433	151042552	NM_001243351_exon_1_0_chr7_151042434_f	0	+
chr7	151046158	151046326	NM_001243351_exon_2_0_chr7_151046159_f	0	+
chr7	151048509	151048568	NM_001243351_exon_3_0_chr7_151048510_f	0	+
chr7	151049897	151049968	NM_001243351_exon_4_0_chr7_151049898_f	0	+
chr7	151052853	151053036	NM_001243351_exon_5_0_chr7_151052854_f	0	+
chr7	151053213	151053308	NM_001243351_exon_6_0_chr7_151053214_f	0	+
chr7	151057226	151057333	NM_001243351_exon_7_0_chr7_151057227_f	0	+
chr7	151064024	151064211	NM_001243351_exon_8_0_chr7_151064025_f	0	+
chr7	151064946	151065054	NM_001243351_exon_9_0_chr7_151064947_f	0	+
chr7	151065820	151065973	NM_001243351_exon_10_0_chr7_151065821_f	0	+
chr7	151071182	151071329	NM_001243351_exon_11_0_chr7_151071183_f	0	+
chr7	151072933	151073029	NM_001243351_exon_12_0_chr7_151072934_f	0	+
chr7	151073719	151073897	NM_001243351_exon_13_0_chr7_151073720_f	0	+
chr7	151074132	151075548	NM_001243351_exon_14_0_chr7_151074133_f	0	+
chr7	151106246	151106468	NR_109857_exon_0_0_chr7_151106247_f	0	+
chr7	151108313	151108398	NR_109857_exon_1_0_chr7_151108314_f	0	+
chr7	151108755	151108878	NR_109857_exon_2_0_chr7_151108756_f	0	+
chr7	151109052	151109156	NR_109857_exon_3_0_chr7_151109053_f	0	+
chr7	151109804	151109938	NR_109857_exon_4_0_chr7_151109805_f	0	+
chr7	151110357	151110440	NR_109857_exon_5_0_chr7_151110358_f	0	+
chr7	151038897	151039051	NM_001363529_exon_0_0_chr7_151038898_f	0	+
chr7	151042433	151042552	NM_001363529_exon_1_0_chr7_151042434_f	0	+
chr7	151046158	151046326	NM_001363529_exon_2_0_chr7_151046159_f	0	+
chr7	151048509	151048568	NM_001363529_exon_3_0_chr7_151048510_f	0	+
chr7	151049897	151049968	NM_001363529_exon_4_0_chr7_151049898_f	0	+
chr7	151052853	151053036	NM_001363529_exon_5_0_chr7_151052854_f	0	+
chr7	151053213	151053308	NM_001363529_exon_6_0_chr7_151053214_f	0	+
chr7	151057226	151057333	NM_001363529_exon_7_0_chr7_151057227_f	0	+
chr7	151064024	151064211	NM_001363529_exon_8_0_chr7_151064025_f	0	+
chr7	151064946	151065054	NM_001363529_exon_9_0_chr7_151064947_f	0	+
chr7	151065820	151065973	NM_001363529_exon_10_0_chr7_151065821_f	0	+
chr7	151071182	151071329	NM_001363529_exon_11_0_chr7_151071183_f	0	+
chr7	151072933	151073029	NM_001363529_exon_12_0_chr7_151072934_f	0	+
chr7	151073719	151073897	NM_001363529_exon_13_0_chr7_151073720_f	0	+
chr7	151074132	151075547	NM_001363529_exon_14_0_chr7_151074133_f	0	+
chr7	151130574	151130725	NR_037468_exon_0_0_chr7_151130575_r	0	-
chr7	151163097	151164297	NM_005614_exon_0_0_chr7_151163098_r	0	-
chr7	151167656	151167738	NM_005614_exon_1_0_chr7_151167657_r	0	-
chr7	151168479	151168527	NM_005614_exon_2_0_chr7_151168480_r	0	-
chr7	151168634	151168691	NM_005614_exon_3_0_chr7_151168635_r	0	-
chr7	151174418	151174501	NM_005614_exon_4_0_chr7_151174419_r	0	-
chr7	151181822	151181890	NM_005614_exon_5_0_chr7_151181823_r	0	-
chr7	151188028	151188100	NM_005614_exon_6_0_chr7_151188029_r	0	-
chr7	151216545	151216981	NM_005614_exon_7_0_chr7_151216546_r	0	-
chr7	151503747	151504122	NM_001354885_exon_0_0_chr7_151503748_f	0	+
chr7	151504457	151504721	NM_001354885_exon_1_0_chr7_151504458_f	0	+
chr7	151506334	151507906	NM_001354885_exon_2_0_chr7_151506335_f	0	+
chr7	151574126	151574225	NR_038926_exon_0_0_chr7_151574127_f	0	+
chr7	151574921	151574951	NR_038926_exon_1_0_chr7_151574922_f	0	+
chr7	151575646	151576308	NR_038926_exon_2_0_chr7_151575647_f	0	+
chr7	151653463	151653694	NR_033169_exon_0_0_chr7_151653464_f	0	+
chr7	151654867	151654971	NR_033169_exon_1_0_chr7_151654868_f	0	+
chr7	151664292	151664578	NR_033169_exon_2_0_chr7_151664293_f	0	+
chr7	151668029	151668150	NR_033169_exon_3_0_chr7_151668030_f	0	+
chr7	151679925	151680237	NR_033169_exon_4_0_chr7_151679926_f	0	+
chr7	151684243	151684366	NR_033169_exon_5_0_chr7_151684244_f	0	+
chr7	151699798	151700048	NR_033169_exon_6_0_chr7_151699799_f	0	+
chr7	151704911	151705029	NR_033169_exon_7_0_chr7_151704912_f	0	+
chr7	151711728	151711878	NR_033169_exon_8_0_chr7_151711729_f	0	+
chr7	151716730	151717019	NR_033169_exon_9_0_chr7_151716731_f	0	+
chr7	151653530	151653694	NM_145292_exon_0_0_chr7_151653531_f	0	+
chr7	151664292	151664578	NM_145292_exon_1_0_chr7_151664293_f	0	+
chr7	151668029	151668150	NM_145292_exon_2_0_chr7_151668030_f	0	+
chr7	151680070	151680237	NM_145292_exon_3_0_chr7_151680071_f	0	+
chr7	151684243	151684366	NM_145292_exon_4_0_chr7_151684244_f	0	+
chr7	151699798	151700048	NM_145292_exon_5_0_chr7_151699799_f	0	+
chr7	151704911	151705029	NM_145292_exon_6_0_chr7_151704912_f	0	+
chr7	151711728	151711878	NM_145292_exon_7_0_chr7_151711729_f	0	+
chr7	151716730	151717014	NM_145292_exon_8_0_chr7_151716731_f	0	+
chr7	152161208	152162630	NR_027387_exon_0_0_chr7_152161209_f	0	+
chr7	152133979	152134113	NR_002935_exon_0_0_chr7_152133980_f	0	+
chr7	152139379	152140100	NR_002935_exon_1_0_chr7_152139380_f	0	+
chr7	152343586	152346448	NM_005431_exon_0_0_chr7_152343587_r	0	-
chr7	152357785	152357867	NM_005431_exon_1_0_chr7_152357786_r	0	-
chr7	152373125	152373250	NM_005431_exon_2_0_chr7_152373126_r	0	-
chr7	152456833	152457011	NR_146947_exon_0_0_chr7_152456834_f	0	+
chr7	152480271	152480327	NR_146947_exon_1_0_chr7_152480272_f	0	+
chr7	152497615	152497740	NR_146947_exon_2_0_chr7_152497616_f	0	+
chr7	152498705	152498816	NR_146947_exon_3_0_chr7_152498706_f	0	+
chr7	152511634	152511730	NR_146947_exon_4_0_chr7_152511635_f	0	+
chr7	152513565	152513673	NR_146947_exon_5_0_chr7_152513566_f	0	+
chr7	152517383	152517432	NR_146947_exon_6_0_chr7_152517384_f	0	+
chr7	152520426	152520600	NR_146947_exon_7_0_chr7_152520427_f	0	+
chr7	152522114	152522207	NR_146947_exon_8_0_chr7_152522115_f	0	+
chr7	152549210	152549336	NR_146947_exon_9_0_chr7_152549211_f	0	+
chr7	152550578	152550662	NR_146947_exon_10_0_chr7_152550579_f	0	+
chr7	152551542	152552464	NR_146947_exon_11_0_chr7_152551543_f	0	+
chr7	152456833	152457011	NR_146949_exon_0_0_chr7_152456834_f	0	+
chr7	152497615	152497740	NR_146949_exon_1_0_chr7_152497616_f	0	+
chr7	152498705	152498816	NR_146949_exon_2_0_chr7_152498706_f	0	+
chr7	152511634	152511730	NR_146949_exon_3_0_chr7_152511635_f	0	+
chr7	152513565	152513673	NR_146949_exon_4_0_chr7_152513566_f	0	+
chr7	152517387	152517527	NR_146949_exon_5_0_chr7_152517388_f	0	+
chr7	152520426	152520600	NR_146949_exon_6_0_chr7_152520427_f	0	+
chr7	152522114	152522207	NR_146949_exon_7_0_chr7_152522115_f	0	+
chr7	152549210	152549336	NR_146949_exon_8_0_chr7_152549211_f	0	+
chr7	152550578	152550662	NR_146949_exon_9_0_chr7_152550579_f	0	+
chr7	152551542	152552464	NR_146949_exon_10_0_chr7_152551543_f	0	+
chr7	152456833	152457011	NR_146948_exon_0_0_chr7_152456834_f	0	+
chr7	152497615	152497740	NR_146948_exon_1_0_chr7_152497616_f	0	+
chr7	152498705	152498816	NR_146948_exon_2_0_chr7_152498706_f	0	+
chr7	152511634	152511730	NR_146948_exon_3_0_chr7_152511635_f	0	+
chr7	152513565	152513673	NR_146948_exon_4_0_chr7_152513566_f	0	+
chr7	152517383	152517432	NR_146948_exon_5_0_chr7_152517384_f	0	+
chr7	152520426	152520600	NR_146948_exon_6_0_chr7_152520427_f	0	+
chr7	152522114	152522207	NR_146948_exon_7_0_chr7_152522115_f	0	+
chr7	152549210	152549336	NR_146948_exon_8_0_chr7_152549211_f	0	+
chr7	152550578	152550662	NR_146948_exon_9_0_chr7_152550579_f	0	+
chr7	152551542	152552464	NR_146948_exon_10_0_chr7_152551543_f	0	+
chr7	152456833	152457011	NM_001040135_exon_0_0_chr7_152456834_f	0	+
chr7	152480271	152480327	NM_001040135_exon_1_0_chr7_152480272_f	0	+
chr7	152497615	152497740	NM_001040135_exon_2_0_chr7_152497616_f	0	+
chr7	152498705	152498816	NM_001040135_exon_3_0_chr7_152498706_f	0	+
chr7	152511634	152511730	NM_001040135_exon_4_0_chr7_152511635_f	0	+
chr7	152513565	152513673	NM_001040135_exon_5_0_chr7_152513566_f	0	+
chr7	152517383	152517527	NM_001040135_exon_6_0_chr7_152517384_f	0	+
chr7	152520426	152520600	NM_001040135_exon_7_0_chr7_152520427_f	0	+
chr7	152522114	152522207	NM_001040135_exon_8_0_chr7_152522115_f	0	+
chr7	152551542	152552464	NM_001040135_exon_9_0_chr7_152551543_f	0	+
chr7	152456833	152457011	NM_020445_exon_0_0_chr7_152456834_f	0	+
chr7	152480271	152480327	NM_020445_exon_1_0_chr7_152480272_f	0	+
chr7	152497615	152497740	NM_020445_exon_2_0_chr7_152497616_f	0	+
chr7	152498705	152498816	NM_020445_exon_3_0_chr7_152498706_f	0	+
chr7	152511634	152511730	NM_020445_exon_4_0_chr7_152511635_f	0	+
chr7	152513565	152513673	NM_020445_exon_5_0_chr7_152513566_f	0	+
chr7	152517383	152517527	NM_020445_exon_6_0_chr7_152517384_f	0	+
chr7	152520426	152520600	NM_020445_exon_7_0_chr7_152520427_f	0	+
chr7	152522114	152522207	NM_020445_exon_8_0_chr7_152522115_f	0	+
chr7	152549210	152549336	NM_020445_exon_9_0_chr7_152549211_f	0	+
chr7	152550578	152550662	NM_020445_exon_10_0_chr7_152550579_f	0	+
chr7	152551542	152552464	NM_020445_exon_11_0_chr7_152551543_f	0	+
chr7	152456833	152457011	NR_146946_exon_0_0_chr7_152456834_f	0	+
chr7	152497615	152497740	NR_146946_exon_1_0_chr7_152497616_f	0	+
chr7	152498705	152498816	NR_146946_exon_2_0_chr7_152498706_f	0	+
chr7	152508781	152508818	NR_146946_exon_3_0_chr7_152508782_f	0	+
chr7	152511634	152511730	NR_146946_exon_4_0_chr7_152511635_f	0	+
chr7	152513565	152513673	NR_146946_exon_5_0_chr7_152513566_f	0	+
chr7	152517383	152517432	NR_146946_exon_6_0_chr7_152517384_f	0	+
chr7	152520426	152520600	NR_146946_exon_7_0_chr7_152520427_f	0	+
chr7	152522114	152522207	NR_146946_exon_8_0_chr7_152522115_f	0	+
chr7	152549210	152549336	NR_146946_exon_9_0_chr7_152549211_f	0	+
chr7	152550578	152550662	NR_146946_exon_10_0_chr7_152550579_f	0	+
chr7	152551542	152552464	NR_146946_exon_11_0_chr7_152551543_f	0	+
chr7	152456833	152457011	NR_146950_exon_0_0_chr7_152456834_f	0	+
chr7	152480271	152480327	NR_146950_exon_1_0_chr7_152480272_f	0	+
chr7	152498705	152498816	NR_146950_exon_2_0_chr7_152498706_f	0	+
chr7	152511634	152511730	NR_146950_exon_3_0_chr7_152511635_f	0	+
chr7	152513565	152513673	NR_146950_exon_4_0_chr7_152513566_f	0	+
chr7	152517387	152517527	NR_146950_exon_5_0_chr7_152517388_f	0	+
chr7	152520426	152520600	NR_146950_exon_6_0_chr7_152520427_f	0	+
chr7	152522114	152522207	NR_146950_exon_7_0_chr7_152522115_f	0	+
chr7	152549210	152549336	NR_146950_exon_8_0_chr7_152549211_f	0	+
chr7	152550578	152550662	NR_146950_exon_9_0_chr7_152550579_f	0	+
chr7	152551542	152552464	NR_146950_exon_10_0_chr7_152551543_f	0	+
chr7	152456833	152457011	NR_146951_exon_0_0_chr7_152456834_f	0	+
chr7	152480271	152480327	NR_146951_exon_1_0_chr7_152480272_f	0	+
chr7	152497615	152497740	NR_146951_exon_2_0_chr7_152497616_f	0	+
chr7	152498705	152498816	NR_146951_exon_3_0_chr7_152498706_f	0	+
chr7	152511634	152511730	NR_146951_exon_4_0_chr7_152511635_f	0	+
chr7	152513565	152513673	NR_146951_exon_5_0_chr7_152513566_f	0	+
chr7	152517387	152517527	NR_146951_exon_6_0_chr7_152517388_f	0	+
chr7	152520426	152520600	NR_146951_exon_7_0_chr7_152520427_f	0	+
chr7	152522114	152522207	NR_146951_exon_8_0_chr7_152522115_f	0	+
chr7	152549210	152549336	NR_146951_exon_9_0_chr7_152549211_f	0	+
chr7	152550578	152550662	NR_146951_exon_10_0_chr7_152550579_f	0	+
chr7	152551542	152552464	NR_146951_exon_11_0_chr7_152551543_f	0	+
chr7	152456833	152457011	NM_001350946_exon_0_0_chr7_152456834_f	0	+
chr7	152497615	152497740	NM_001350946_exon_1_0_chr7_152497616_f	0	+
chr7	152498705	152498816	NM_001350946_exon_2_0_chr7_152498706_f	0	+
chr7	152511634	152511730	NM_001350946_exon_3_0_chr7_152511635_f	0	+
chr7	152513565	152513673	NM_001350946_exon_4_0_chr7_152513566_f	0	+
chr7	152517383	152517527	NM_001350946_exon_5_0_chr7_152517384_f	0	+
chr7	152520426	152520600	NM_001350946_exon_6_0_chr7_152520427_f	0	+
chr7	152522114	152522207	NM_001350946_exon_7_0_chr7_152522115_f	0	+
chr7	152551542	152552464	NM_001350946_exon_8_0_chr7_152551543_f	0	+
chr7	152456833	152457011	NM_001350945_exon_0_0_chr7_152456834_f	0	+
chr7	152497615	152497740	NM_001350945_exon_1_0_chr7_152497616_f	0	+
chr7	152498705	152498816	NM_001350945_exon_2_0_chr7_152498706_f	0	+
chr7	152508781	152508818	NM_001350945_exon_3_0_chr7_152508782_f	0	+
chr7	152511634	152511730	NM_001350945_exon_4_0_chr7_152511635_f	0	+
chr7	152513565	152513673	NM_001350945_exon_5_0_chr7_152513566_f	0	+
chr7	152517383	152517527	NM_001350945_exon_6_0_chr7_152517384_f	0	+
chr7	152520426	152520600	NM_001350945_exon_7_0_chr7_152520427_f	0	+
chr7	152522114	152522207	NM_001350945_exon_8_0_chr7_152522115_f	0	+
chr7	152549210	152549336	NM_001350945_exon_9_0_chr7_152549211_f	0	+
chr7	152550578	152550662	NM_001350945_exon_10_0_chr7_152550579_f	0	+
chr7	152551542	152552464	NM_001350945_exon_11_0_chr7_152551543_f	0	+
chr7	152456833	152457011	NM_001350944_exon_0_0_chr7_152456834_f	0	+
chr7	152480271	152480327	NM_001350944_exon_1_0_chr7_152480272_f	0	+
chr7	152497615	152497740	NM_001350944_exon_2_0_chr7_152497616_f	0	+
chr7	152498705	152498816	NM_001350944_exon_3_0_chr7_152498706_f	0	+
chr7	152511634	152511730	NM_001350944_exon_4_0_chr7_152511635_f	0	+
chr7	152513565	152513673	NM_001350944_exon_5_0_chr7_152513566_f	0	+
chr7	152517383	152517527	NM_001350944_exon_6_0_chr7_152517384_f	0	+
chr7	152520426	152520600	NM_001350944_exon_7_0_chr7_152520427_f	0	+
chr7	152522114	152522207	NM_001350944_exon_8_0_chr7_152522115_f	0	+
chr7	152550578	152550662	NM_001350944_exon_9_0_chr7_152550579_f	0	+
chr7	152551542	152552464	NM_001350944_exon_10_0_chr7_152551543_f	0	+
chr7	152456833	152457011	NM_001350943_exon_0_0_chr7_152456834_f	0	+
chr7	152498705	152498816	NM_001350943_exon_1_0_chr7_152498706_f	0	+
chr7	152511634	152511730	NM_001350943_exon_2_0_chr7_152511635_f	0	+
chr7	152513565	152513673	NM_001350943_exon_3_0_chr7_152513566_f	0	+
chr7	152517383	152517527	NM_001350943_exon_4_0_chr7_152517384_f	0	+
chr7	152520426	152520600	NM_001350943_exon_5_0_chr7_152520427_f	0	+
chr7	152522114	152522207	NM_001350943_exon_6_0_chr7_152522115_f	0	+
chr7	152549210	152549336	NM_001350943_exon_7_0_chr7_152549211_f	0	+
chr7	152550578	152550662	NM_001350943_exon_8_0_chr7_152550579_f	0	+
chr7	152551542	152552464	NM_001350943_exon_9_0_chr7_152551543_f	0	+
chr7	152456833	152457137	NM_001350942_exon_0_0_chr7_152456834_f	0	+
chr7	152480271	152480327	NM_001350942_exon_1_0_chr7_152480272_f	0	+
chr7	152497615	152497740	NM_001350942_exon_2_0_chr7_152497616_f	0	+
chr7	152498705	152498816	NM_001350942_exon_3_0_chr7_152498706_f	0	+
chr7	152511634	152511730	NM_001350942_exon_4_0_chr7_152511635_f	0	+
chr7	152513565	152513673	NM_001350942_exon_5_0_chr7_152513566_f	0	+
chr7	152517383	152517527	NM_001350942_exon_6_0_chr7_152517384_f	0	+
chr7	152520426	152520600	NM_001350942_exon_7_0_chr7_152520427_f	0	+
chr7	152522114	152522207	NM_001350942_exon_8_0_chr7_152522115_f	0	+
chr7	152549210	152549336	NM_001350942_exon_9_0_chr7_152549211_f	0	+
chr7	152550578	152550662	NM_001350942_exon_10_0_chr7_152550579_f	0	+
chr7	152551542	152552464	NM_001350942_exon_11_0_chr7_152551543_f	0	+
chr7	152456833	152457011	NM_001350941_exon_0_0_chr7_152456834_f	0	+
chr7	152480271	152480327	NM_001350941_exon_1_0_chr7_152480272_f	0	+
chr7	152498705	152498816	NM_001350941_exon_2_0_chr7_152498706_f	0	+
chr7	152511634	152511730	NM_001350941_exon_3_0_chr7_152511635_f	0	+
chr7	152513565	152513673	NM_001350941_exon_4_0_chr7_152513566_f	0	+
chr7	152517383	152517527	NM_001350941_exon_5_0_chr7_152517384_f	0	+
chr7	152520426	152520600	NM_001350941_exon_6_0_chr7_152520427_f	0	+
chr7	152522114	152522207	NM_001350941_exon_7_0_chr7_152522115_f	0	+
chr7	152549210	152549336	NM_001350941_exon_8_0_chr7_152549211_f	0	+
chr7	152550578	152550662	NM_001350941_exon_9_0_chr7_152550579_f	0	+
chr7	152551542	152552464	NM_001350941_exon_10_0_chr7_152551543_f	0	+
chr7	152456833	152457011	NM_001350940_exon_0_0_chr7_152456834_f	0	+
chr7	152497615	152497740	NM_001350940_exon_1_0_chr7_152497616_f	0	+
chr7	152498705	152498816	NM_001350940_exon_2_0_chr7_152498706_f	0	+
chr7	152511634	152511730	NM_001350940_exon_3_0_chr7_152511635_f	0	+
chr7	152513565	152513673	NM_001350940_exon_4_0_chr7_152513566_f	0	+
chr7	152517383	152517527	NM_001350940_exon_5_0_chr7_152517384_f	0	+
chr7	152520426	152520600	NM_001350940_exon_6_0_chr7_152520427_f	0	+
chr7	152522114	152522207	NM_001350940_exon_7_0_chr7_152522115_f	0	+
chr7	152549210	152549336	NM_001350940_exon_8_0_chr7_152549211_f	0	+
chr7	152550578	152550662	NM_001350940_exon_9_0_chr7_152550579_f	0	+
chr7	152551542	152552464	NM_001350940_exon_10_0_chr7_152551543_f	0	+
chr7	153097003	153097631	NR_125776_exon_0_0_chr7_153097004_r	0	-
chr7	153102576	153102683	NR_125776_exon_1_0_chr7_153102577_r	0	-
chr7	153104040	153104169	NR_125776_exon_2_0_chr7_153104041_r	0	-
chr7	153109175	153109319	NR_125776_exon_3_0_chr7_153109176_r	0	-
chr7	153752669	153753010	NR_136254_exon_0_0_chr7_153752670_r	0	-
chr7	153754093	153754165	NR_136254_exon_1_0_chr7_153754094_r	0	-
chr7	153754517	153754618	NR_136254_exon_2_0_chr7_153754518_r	0	-
chr7	153757594	153757655	NR_136254_exon_3_0_chr7_153757595_r	0	-
chr7	154735399	154735872	NM_007349_exon_0_0_chr7_154735400_r	0	-
chr7	154738072	154738135	NM_007349_exon_1_0_chr7_154738073_r	0	-
chr7	154738221	154738297	NM_007349_exon_2_0_chr7_154738222_r	0	-
chr7	154738388	154738523	NM_007349_exon_3_0_chr7_154738389_r	0	-
chr7	154739612	154739713	NM_007349_exon_4_0_chr7_154739613_r	0	-
chr7	154745964	154746133	NM_007349_exon_5_0_chr7_154745965_r	0	-
chr7	154747238	154747341	NM_007349_exon_6_0_chr7_154747239_r	0	-
chr7	154748933	154749004	NM_007349_exon_7_0_chr7_154748934_r	0	-
chr7	154751599	154751643	NM_007349_exon_8_0_chr7_154751600_r	0	-
chr7	154752602	154752787	NM_007349_exon_9_0_chr7_154752603_r	0	-
chr7	154753236	154753358	NM_007349_exon_10_0_chr7_154753237_r	0	-
chr7	154754030	154754168	NM_007349_exon_11_0_chr7_154754031_r	0	-
chr7	154755380	154755476	NM_007349_exon_12_0_chr7_154755381_r	0	-
chr7	154759525	154759620	NM_007349_exon_13_0_chr7_154759526_r	0	-
chr7	154760112	154760836	NM_007349_exon_14_0_chr7_154760113_r	0	-
chr7	154767405	154768041	NM_007349_exon_15_0_chr7_154767406_r	0	-
chr7	154774928	154775042	NM_007349_exon_16_0_chr7_154774929_r	0	-
chr7	154782715	154782779	NM_007349_exon_17_0_chr7_154782716_r	0	-
chr7	154785435	154785479	NM_007349_exon_18_0_chr7_154785436_r	0	-
chr7	154790359	154790494	NM_007349_exon_19_0_chr7_154790360_r	0	-
chr7	154794558	154794682	NM_007349_exon_20_0_chr7_154794559_r	0	-
chr7	154720226	154720477	NR_024477_exon_0_0_chr7_154720227_f	0	+
chr7	154720665	154720734	NR_024477_exon_1_0_chr7_154720666_f	0	+
chr7	154735736	154736330	NR_024477_exon_2_0_chr7_154735737_f	0	+
chr7	154738069	154738203	NR_024477_exon_3_0_chr7_154738070_f	0	+
chr7	154738349	154738560	NR_024477_exon_4_0_chr7_154738350_f	0	+
chr7	154720226	154720477	NR_024476_exon_0_0_chr7_154720227_f	0	+
chr7	154720665	154720734	NR_024476_exon_1_0_chr7_154720666_f	0	+
chr7	154735736	154736330	NR_024476_exon_2_0_chr7_154735737_f	0	+
chr7	154738069	154738203	NR_024476_exon_3_0_chr7_154738070_f	0	+
chr7	154738302	154738501	NR_024476_exon_4_0_chr7_154738303_f	0	+
chr7	154739402	154739483	NR_024476_exon_5_0_chr7_154739403_f	0	+
chr7	154739607	154739800	NR_024476_exon_6_0_chr7_154739608_f	0	+
chr7	154741007	154741196	NR_024476_exon_7_0_chr7_154741008_f	0	+
chr7	154858778	154860955	NR_038945_exon_0_0_chr7_154858779_r	0	-
chr7	154862743	154863267	NR_038945_exon_1_0_chr7_154862744_r	0	-
chr7	154862033	154863350	NM_024012_exon_0_0_chr7_154862034_f	0	+
chr7	154875864	154879102	NM_024012_exon_1_0_chr7_154875865_f	0	+
chr7	155149682	155151475	NR_103545_exon_0_0_chr7_155149683_r	0	-
chr7	155152594	155152738	NR_103545_exon_1_0_chr7_155152595_r	0	-
chr7	155153622	155153779	NR_103545_exon_2_0_chr7_155153623_r	0	-
chr7	155155506	155155645	NR_103545_exon_3_0_chr7_155155507_r	0	-
chr7	155155798	155155892	NR_103545_exon_4_0_chr7_155155799_r	0	-
chr7	155160503	155160628	NR_103545_exon_5_0_chr7_155160504_r	0	-
chr7	155089481	155089669	NM_005542_exon_0_0_chr7_155089482_f	0	+
chr7	155089968	155090407	NM_005542_exon_1_0_chr7_155089969_f	0	+
chr7	155093275	155093400	NM_005542_exon_2_0_chr7_155093276_f	0	+
chr7	155093960	155094127	NM_005542_exon_3_0_chr7_155093961_f	0	+
chr7	155094456	155094556	NM_005542_exon_4_0_chr7_155094457_f	0	+
chr7	155099950	155101945	NM_005542_exon_5_0_chr7_155099951_f	0	+
chr7	155089481	155089669	NM_001346594_exon_0_0_chr7_155089482_f	0	+
chr7	155089968	155090407	NM_001346594_exon_1_0_chr7_155089969_f	0	+
chr7	155093275	155093430	NM_001346594_exon_2_0_chr7_155093276_f	0	+
chr7	155093960	155094127	NM_001346594_exon_3_0_chr7_155093961_f	0	+
chr7	155094456	155094556	NM_001346594_exon_4_0_chr7_155094457_f	0	+
chr7	155099950	155101945	NM_001346594_exon_5_0_chr7_155099951_f	0	+
chr7	155089481	155089737	NM_001346593_exon_0_0_chr7_155089482_f	0	+
chr7	155089968	155090407	NM_001346593_exon_1_0_chr7_155089969_f	0	+
chr7	155094456	155094556	NM_001346593_exon_2_0_chr7_155094457_f	0	+
chr7	155099950	155101945	NM_001346593_exon_3_0_chr7_155099951_f	0	+
chr7	155089481	155089737	NM_001346592_exon_0_0_chr7_155089482_f	0	+
chr7	155089968	155090407	NM_001346592_exon_1_0_chr7_155089969_f	0	+
chr7	155093275	155093400	NM_001346592_exon_2_0_chr7_155093276_f	0	+
chr7	155093960	155094127	NM_001346592_exon_3_0_chr7_155093961_f	0	+
chr7	155094456	155094556	NM_001346592_exon_4_0_chr7_155094457_f	0	+
chr7	155099950	155101945	NM_001346592_exon_5_0_chr7_155099951_f	0	+
chr7	155089481	155089737	NM_001346591_exon_0_0_chr7_155089482_f	0	+
chr7	155089968	155090407	NM_001346591_exon_1_0_chr7_155089969_f	0	+
chr7	155093275	155093400	NM_001346591_exon_2_0_chr7_155093276_f	0	+
chr7	155093960	155094127	NM_001346591_exon_3_0_chr7_155093961_f	0	+
chr7	155094456	155094556	NM_001346591_exon_4_0_chr7_155094457_f	0	+
chr7	155095534	155095605	NM_001346591_exon_5_0_chr7_155095535_f	0	+
chr7	155099950	155101945	NM_001346591_exon_6_0_chr7_155099951_f	0	+
chr7	155089481	155089669	NM_001346590_exon_0_0_chr7_155089482_f	0	+
chr7	155089968	155090407	NM_001346590_exon_1_0_chr7_155089969_f	0	+
chr7	155093275	155093400	NM_001346590_exon_2_0_chr7_155093276_f	0	+
chr7	155093960	155094127	NM_001346590_exon_3_0_chr7_155093961_f	0	+
chr7	155094456	155094556	NM_001346590_exon_4_0_chr7_155094457_f	0	+
chr7	155095534	155095605	NM_001346590_exon_5_0_chr7_155095535_f	0	+
chr7	155099950	155101945	NM_001346590_exon_6_0_chr7_155099951_f	0	+
chr7	155089481	155089669	NM_198336_exon_0_0_chr7_155089482_f	0	+
chr7	155089968	155090076	NM_198336_exon_1_0_chr7_155089969_f	0	+
chr7	155093960	155094127	NM_198336_exon_2_0_chr7_155093961_f	0	+
chr7	155094456	155094556	NM_198336_exon_3_0_chr7_155094457_f	0	+
chr7	155095534	155095605	NM_198336_exon_4_0_chr7_155095535_f	0	+
chr7	155099950	155101945	NM_198336_exon_5_0_chr7_155099951_f	0	+
chr7	155089481	155089669	NM_198337_exon_0_0_chr7_155089482_f	0	+
chr7	155089968	155090407	NM_198337_exon_1_0_chr7_155089969_f	0	+
chr7	155094456	155094556	NM_198337_exon_2_0_chr7_155094457_f	0	+
chr7	155099950	155101945	NM_198337_exon_3_0_chr7_155099951_f	0	+
chr7	155250823	155251757	NM_001427_exon_0_0_chr7_155250824_f	0	+
chr7	155255065	155257526	NM_001427_exon_1_0_chr7_155255066_f	0	+
chr7	155434609	155435664	NR_126344_exon_0_0_chr7_155434610_r	0	-
chr7	155436161	155436298	NR_126344_exon_1_0_chr7_155436162_r	0	-
chr7	155436907	155437100	NR_126344_exon_2_0_chr7_155436908_r	0	-
chr7	155592677	155592939	NM_001310462_exon_0_0_chr7_155592678_r	0	-
chr7	155598989	155599251	NM_001310462_exon_1_0_chr7_155598990_r	0	-
chr7	155599404	155599533	NM_001310462_exon_2_0_chr7_155599405_r	0	-
chr7	155601686	155601766	NM_001310462_exon_3_0_chr7_155601687_r	0	-
chr7	155592677	155592939	NR_132319_exon_0_0_chr7_155592678_r	0	-
chr7	155593151	155593291	NR_132319_exon_1_0_chr7_155593152_r	0	-
chr7	155598989	155599251	NR_132319_exon_2_0_chr7_155598990_r	0	-
chr7	155599404	155599533	NR_132319_exon_3_0_chr7_155599405_r	0	-
chr7	155601686	155601766	NR_132319_exon_4_0_chr7_155601687_r	0	-
chr7	155592677	155592939	NR_132318_exon_0_0_chr7_155592678_r	0	-
chr7	155593151	155593361	NR_132318_exon_1_0_chr7_155593152_r	0	-
chr7	155598989	155599251	NR_132318_exon_2_0_chr7_155598990_r	0	-
chr7	155599404	155599533	NR_132318_exon_3_0_chr7_155599405_r	0	-
chr7	155601686	155601766	NR_132318_exon_4_0_chr7_155601687_r	0	-
chr7	155594933	155596420	NM_000193_exon_0_0_chr7_155594934_r	0	-
chr7	155598989	155599251	NM_000193_exon_1_0_chr7_155598990_r	0	-
chr7	155604516	155604967	NM_000193_exon_2_0_chr7_155604517_r	0	-
chr7	155753912	155754244	NR_144629_exon_0_0_chr7_155753913_f	0	+
chr7	155757145	155761085	NR_144629_exon_1_0_chr7_155757146_f	0	+
chr7	155755325	155755969	NM_001291913_exon_0_0_chr7_155755326_f	0	+
chr7	155757145	155761085	NM_001291913_exon_1_0_chr7_155757146_f	0	+
chr7	156333184	156333795	NR_024119_exon_0_0_chr7_156333185_f	0	+
chr7	156433352	156433505	NM_030936_exon_0_0_chr7_156433353_f	0	+
chr7	156436494	156436586	NM_030936_exon_1_0_chr7_156436495_f	0	+
chr7	156437192	156437451	NM_030936_exon_2_0_chr7_156437193_f	0	+
chr7	156447269	156447412	NM_030936_exon_3_0_chr7_156447270_f	0	+
chr7	156450234	156450267	NM_030936_exon_4_0_chr7_156450235_f	0	+
chr7	156450821	156450946	NM_030936_exon_5_0_chr7_156450822_f	0	+
chr7	156451155	156451264	NM_030936_exon_6_0_chr7_156451156_f	0	+
chr7	156468389	156468557	NM_030936_exon_7_0_chr7_156468390_f	0	+
chr7	156469112	156469820	NM_030936_exon_8_0_chr7_156469113_f	0	+
chr7	156436494	156436586	NM_001308274_exon_0_0_chr7_156436495_f	0	+
chr7	156437192	156437451	NM_001308274_exon_1_0_chr7_156437193_f	0	+
chr7	156447269	156447412	NM_001308274_exon_2_0_chr7_156447270_f	0	+
chr7	156450234	156450267	NM_001308274_exon_3_0_chr7_156450235_f	0	+
chr7	156450821	156450946	NM_001308274_exon_4_0_chr7_156450822_f	0	+
chr7	156451155	156451264	NM_001308274_exon_5_0_chr7_156451156_f	0	+
chr7	156451556	156453044	NM_001308274_exon_6_0_chr7_156451557_f	0	+
chr7	156433440	156433649	NM_001308273_exon_0_0_chr7_156433441_f	0	+
chr7	156436494	156436586	NM_001308273_exon_1_0_chr7_156436495_f	0	+
chr7	156437192	156437451	NM_001308273_exon_2_0_chr7_156437193_f	0	+
chr7	156447269	156447412	NM_001308273_exon_3_0_chr7_156447270_f	0	+
chr7	156450234	156450267	NM_001308273_exon_4_0_chr7_156450235_f	0	+
chr7	156450821	156450946	NM_001308273_exon_5_0_chr7_156450822_f	0	+
chr7	156451155	156451264	NM_001308273_exon_6_0_chr7_156451156_f	0	+
chr7	156468389	156468557	NM_001308273_exon_7_0_chr7_156468390_f	0	+
chr7	156468988	156469820	NM_001308273_exon_8_0_chr7_156468989_f	0	+
chr7	156436494	156436586	NR_131778_exon_0_0_chr7_156436495_f	0	+
chr7	156437192	156437451	NR_131778_exon_1_0_chr7_156437193_f	0	+
chr7	156439147	156439254	NR_131778_exon_2_0_chr7_156439148_f	0	+
chr7	156447269	156447412	NR_131778_exon_3_0_chr7_156447270_f	0	+
chr7	156450234	156450267	NR_131778_exon_4_0_chr7_156450235_f	0	+
chr7	156450821	156450946	NR_131778_exon_5_0_chr7_156450822_f	0	+
chr7	156451155	156451264	NR_131778_exon_6_0_chr7_156451156_f	0	+
chr7	156468389	156468557	NR_131778_exon_7_0_chr7_156468390_f	0	+
chr7	156469112	156469820	NR_131778_exon_8_0_chr7_156469113_f	0	+
chr7	156435670	156435781	NM_001184997_exon_0_0_chr7_156435671_f	0	+
chr7	156436494	156436586	NM_001184997_exon_1_0_chr7_156436495_f	0	+
chr7	156437192	156437451	NM_001184997_exon_2_0_chr7_156437193_f	0	+
chr7	156447269	156447412	NM_001184997_exon_3_0_chr7_156447270_f	0	+
chr7	156450234	156450267	NM_001184997_exon_4_0_chr7_156450235_f	0	+
chr7	156450821	156450946	NM_001184997_exon_5_0_chr7_156450822_f	0	+
chr7	156451155	156451264	NM_001184997_exon_6_0_chr7_156451156_f	0	+
chr7	156468389	156468557	NM_001184997_exon_7_0_chr7_156468390_f	0	+
chr7	156469112	156469820	NM_001184997_exon_8_0_chr7_156469113_f	0	+
chr7	156433440	156433698	NM_001184996_exon_0_0_chr7_156433441_f	0	+
chr7	156436494	156436586	NM_001184996_exon_1_0_chr7_156436495_f	0	+
chr7	156437192	156437451	NM_001184996_exon_2_0_chr7_156437193_f	0	+
chr7	156447269	156447412	NM_001184996_exon_3_0_chr7_156447270_f	0	+
chr7	156450234	156450267	NM_001184996_exon_4_0_chr7_156450235_f	0	+
chr7	156450821	156450946	NM_001184996_exon_5_0_chr7_156450822_f	0	+
chr7	156451155	156451264	NM_001184996_exon_6_0_chr7_156451156_f	0	+
chr7	156468389	156468557	NM_001184996_exon_7_0_chr7_156468390_f	0	+
chr7	156469112	156469820	NM_001184996_exon_8_0_chr7_156469113_f	0	+
chr7	156799000	156799118	NR_147077_exon_0_0_chr7_156799001_f	0	+
chr7	156799570	156799812	NR_147077_exon_1_0_chr7_156799571_f	0	+
chr7	156803550	156804001	NR_038835_exon_0_0_chr7_156803551_f	0	+
chr7	156808582	156809118	NR_038835_exon_1_0_chr7_156808583_f	0	+
chr7	156797546	156798567	NM_001165255_exon_0_0_chr7_156797547_r	0	-
chr7	156799172	156799333	NM_001165255_exon_1_0_chr7_156799173_r	0	-
chr7	156801691	156802129	NM_001165255_exon_2_0_chr7_156801692_r	0	-
chr7	156797546	156798567	NM_005515_exon_0_0_chr7_156797547_r	0	-
chr7	156799172	156799333	NM_005515_exon_1_0_chr7_156799173_r	0	-
chr7	156802353	156803347	NM_005515_exon_2_0_chr7_156802354_r	0	-
chr7	157367027	157367114	NR_029689_exon_0_0_chr7_157367028_r	0	-
chr7	157647276	157647567	NR_038966_exon_0_0_chr7_157647277_f	0	+
chr7	157648618	157648822	NR_038966_exon_1_0_chr7_157648619_f	0	+
chr7	157649981	157650240	NR_038966_exon_2_0_chr7_157649982_f	0	+
chr7	157655236	157658782	NR_038966_exon_3_0_chr7_157655237_f	0	+
chr7	158325409	158325505	NR_030325_exon_0_0_chr7_158325410_r	0	-
chr7	158384307	158384388	NR_049893_exon_0_0_chr7_158384308_f	0	+
chr7	158383320	158383499	NR_132379_exon_0_0_chr7_158383321_f	0	+
chr7	158383597	158384625	NR_132379_exon_1_0_chr7_158383598_f	0	+
chr7	158801044	158802129	NR_024394_exon_0_0_chr7_158801045_f	0	+
chr7	158809148	158810337	NR_024394_exon_1_0_chr7_158809149_f	0	+
chr7	158812997	158813539	NR_024394_exon_2_0_chr7_158812998_f	0	+
chr7	158814363	158814488	NR_024394_exon_3_0_chr7_158814364_f	0	+
chr7	158817857	158818929	NR_024394_exon_4_0_chr7_158817858_f	0	+
chr8	134203281	134203456	NM_001204869_exon_0_0_chr8_134203282_f	0	+
chr8	134225106	134225386	NM_001204869_exon_1_0_chr8_134225107_f	0	+
chr8	134239653	134243932	NM_001204869_exon_2_0_chr8_134239654_f	0	+
chr8	67104348	67105202	NR_039979_exon_0_0_chr8_67104349_f	0	+
chr8	67105492	67105546	NR_039979_exon_1_0_chr8_67105493_f	0	+
chr8	67108959	67109554	NR_039979_exon_2_0_chr8_67108960_f	0	+
chr8	134203281	134203456	NM_001204870_exon_0_0_chr8_134203282_f	0	+
chr8	134239653	134243932	NM_001204870_exon_1_0_chr8_134239654_f	0	+
chr8	134203281	134203456	NM_003882_exon_0_0_chr8_134203282_f	0	+
chr8	134225106	134225386	NM_003882_exon_1_0_chr8_134225107_f	0	+
chr8	134232823	134233084	NM_003882_exon_2_0_chr8_134232824_f	0	+
chr8	134237632	134237826	NM_003882_exon_3_0_chr8_134237633_f	0	+
chr8	134239653	134243932	NM_003882_exon_4_0_chr8_134239654_f	0	+
chr8	134203281	134203456	NR_037944_exon_0_0_chr8_134203282_f	0	+
chr8	134237632	134237826	NR_037944_exon_1_0_chr8_134237633_f	0	+
chr8	134239653	134243932	NR_037944_exon_2_0_chr8_134239654_f	0	+
chr8	134203281	134203456	NM_080838_exon_0_0_chr8_134203282_f	0	+
chr8	134225106	134225386	NM_080838_exon_1_0_chr8_134225107_f	0	+
chr8	134237632	134237826	NM_080838_exon_2_0_chr8_134237633_f	0	+
chr8	134239653	134243932	NM_080838_exon_3_0_chr8_134239654_f	0	+
chr8	25042237	25042466	NM_024940_exon_0_0_chr8_25042238_f	0	+
chr8	25101189	25101273	NM_024940_exon_1_0_chr8_25101190_f	0	+
chr8	25126360	25126401	NM_024940_exon_2_0_chr8_25126361_f	0	+
chr8	25132901	25132957	NM_024940_exon_3_0_chr8_25132902_f	0	+
chr8	25136084	25136181	NM_024940_exon_4_0_chr8_25136085_f	0	+
chr8	25149539	25149688	NM_024940_exon_5_0_chr8_25149540_f	0	+
chr8	25154028	25154164	NM_024940_exon_6_0_chr8_25154029_f	0	+
chr8	25156459	25156617	NM_024940_exon_7_0_chr8_25156460_f	0	+
chr8	25158091	25158173	NM_024940_exon_8_0_chr8_25158092_f	0	+
chr8	25159840	25159970	NM_024940_exon_9_0_chr8_25159841_f	0	+
chr8	25161770	25161843	NM_024940_exon_10_0_chr8_25161771_f	0	+
chr8	25166298	25166441	NM_024940_exon_11_0_chr8_25166299_f	0	+
chr8	25167922	25168048	NM_024940_exon_12_0_chr8_25167923_f	0	+
chr8	25174522	25174647	NM_024940_exon_13_0_chr8_25174523_f	0	+
chr8	25177093	25177192	NM_024940_exon_14_0_chr8_25177094_f	0	+
chr8	25178495	25178568	NM_024940_exon_15_0_chr8_25178496_f	0	+
chr8	25181363	25181467	NM_024940_exon_16_0_chr8_25181364_f	0	+
chr8	25182879	25183063	NM_024940_exon_17_0_chr8_25182880_f	0	+
chr8	25189766	25189864	NM_024940_exon_18_0_chr8_25189767_f	0	+
chr8	25190118	25190208	NM_024940_exon_19_0_chr8_25190119_f	0	+
chr8	25191611	25191712	NM_024940_exon_20_0_chr8_25191612_f	0	+
chr8	25193754	25193889	NM_024940_exon_21_0_chr8_25193755_f	0	+
chr8	25198392	25198504	NM_024940_exon_22_0_chr8_25198393_f	0	+
chr8	25199254	25199325	NM_024940_exon_23_0_chr8_25199255_f	0	+
chr8	25199916	25200023	NM_024940_exon_24_0_chr8_25199917_f	0	+
chr8	25202990	25203127	NM_024940_exon_25_0_chr8_25202991_f	0	+
chr8	25209246	25209342	NM_024940_exon_26_0_chr8_25209247_f	0	+
chr8	25216478	25216577	NM_024940_exon_27_0_chr8_25216479_f	0	+
chr8	25220562	25220657	NM_024940_exon_28_0_chr8_25220563_f	0	+
chr8	25222141	25222220	NM_024940_exon_29_0_chr8_25222142_f	0	+
chr8	25224385	25224486	NM_024940_exon_30_0_chr8_25224386_f	0	+
chr8	25225707	25225766	NM_024940_exon_31_0_chr8_25225708_f	0	+
chr8	25226086	25226241	NM_024940_exon_32_0_chr8_25226087_f	0	+
chr8	25227071	25227157	NM_024940_exon_33_0_chr8_25227072_f	0	+
chr8	25230074	25230234	NM_024940_exon_34_0_chr8_25230075_f	0	+
chr8	25231133	25231174	NM_024940_exon_35_0_chr8_25231134_f	0	+
chr8	25232079	25232170	NM_024940_exon_36_0_chr8_25232080_f	0	+
chr8	25234820	25234940	NM_024940_exon_37_0_chr8_25234821_f	0	+
chr8	25237820	25237910	NM_024940_exon_38_0_chr8_25237821_f	0	+
chr8	25240189	25240294	NM_024940_exon_39_0_chr8_25240190_f	0	+
chr8	25246606	25246748	NM_024940_exon_40_0_chr8_25246607_f	0	+
chr8	25247721	25247803	NM_024940_exon_41_0_chr8_25247722_f	0	+
chr8	25249411	25249496	NM_024940_exon_42_0_chr8_25249412_f	0	+
chr8	25250311	25250398	NM_024940_exon_43_0_chr8_25250312_f	0	+
chr8	25253058	25253235	NM_024940_exon_44_0_chr8_25253059_f	0	+
chr8	25257426	25257510	NM_024940_exon_45_0_chr8_25257427_f	0	+
chr8	25258444	25258582	NM_024940_exon_46_0_chr8_25258445_f	0	+
chr8	25261073	25261240	NM_024940_exon_47_0_chr8_25261074_f	0	+
chr8	25265498	25265670	NM_024940_exon_48_0_chr8_25265499_f	0	+
chr8	25266317	25266456	NM_024940_exon_49_0_chr8_25266318_f	0	+
chr8	25267614	25267718	NM_024940_exon_50_0_chr8_25267615_f	0	+
chr8	25268709	25273232	NM_024940_exon_51_0_chr8_25268710_f	0	+
chr8	41909267	41909503	NR_136589_exon_0_0_chr8_41909268_f	0	+
chr8	41961581	41962505	NR_136589_exon_1_0_chr8_41961582_f	0	+
chr8	100025493	100025575	NM_152564_exon_0_0_chr8_100025494_f	0	+
chr8	100025987	100026163	NM_152564_exon_1_0_chr8_100025988_f	0	+
chr8	100050650	100050794	NM_152564_exon_2_0_chr8_100050651_f	0	+
chr8	100108539	100108660	NM_152564_exon_3_0_chr8_100108540_f	0	+
chr8	100115180	100115348	NM_152564_exon_4_0_chr8_100115181_f	0	+
chr8	100123325	100123507	NM_152564_exon_5_0_chr8_100123326_f	0	+
chr8	100127927	100128102	NM_152564_exon_6_0_chr8_100127928_f	0	+
chr8	100133404	100133673	NM_152564_exon_7_0_chr8_100133405_f	0	+
chr8	100146859	100146955	NM_152564_exon_8_0_chr8_100146860_f	0	+
chr8	100147242	100147365	NM_152564_exon_9_0_chr8_100147243_f	0	+
chr8	100147823	100147961	NM_152564_exon_10_0_chr8_100147824_f	0	+
chr8	100148892	100148980	NM_152564_exon_11_0_chr8_100148893_f	0	+
chr8	100155201	100155393	NM_152564_exon_12_0_chr8_100155202_f	0	+
chr8	100160068	100160238	NM_152564_exon_13_0_chr8_100160069_f	0	+
chr8	100168776	100168971	NM_152564_exon_14_0_chr8_100168777_f	0	+
chr8	100182266	100182391	NM_152564_exon_15_0_chr8_100182267_f	0	+
chr8	100205103	100205285	NM_152564_exon_16_0_chr8_100205104_f	0	+
chr8	100286425	100286560	NM_152564_exon_17_0_chr8_100286426_f	0	+
chr8	100287308	100287482	NM_152564_exon_18_0_chr8_100287309_f	0	+
chr8	100396435	100396545	NM_152564_exon_19_0_chr8_100396436_f	0	+
chr8	100403784	100403932	NM_152564_exon_20_0_chr8_100403785_f	0	+
chr8	100443764	100443892	NM_152564_exon_21_0_chr8_100443765_f	0	+
chr8	100454628	100454863	NM_152564_exon_22_0_chr8_100454629_f	0	+
chr8	100479641	100479862	NM_152564_exon_23_0_chr8_100479642_f	0	+
chr8	100493826	100494030	NM_152564_exon_24_0_chr8_100493827_f	0	+
chr8	100513914	100514086	NM_152564_exon_25_0_chr8_100513915_f	0	+
chr8	100515063	100515178	NM_152564_exon_26_0_chr8_100515064_f	0	+
chr8	100519364	100519431	NM_152564_exon_27_0_chr8_100519365_f	0	+
chr8	100523331	100523740	NM_152564_exon_28_0_chr8_100523332_f	0	+
chr8	100533126	100533238	NM_152564_exon_29_0_chr8_100533127_f	0	+
chr8	100568677	100568881	NM_152564_exon_30_0_chr8_100568678_f	0	+
chr8	100587885	100588012	NM_152564_exon_31_0_chr8_100587886_f	0	+
chr8	100589717	100589861	NM_152564_exon_32_0_chr8_100589718_f	0	+
chr8	100654038	100654726	NM_152564_exon_33_0_chr8_100654039_f	0	+
chr8	100673581	100673719	NM_152564_exon_34_0_chr8_100673582_f	0	+
chr8	100711752	100712160	NM_152564_exon_35_0_chr8_100711753_f	0	+
chr8	100729398	100729601	NM_152564_exon_36_0_chr8_100729399_f	0	+
chr8	100732572	100732780	NM_152564_exon_37_0_chr8_100732573_f	0	+
chr8	100733090	100733275	NM_152564_exon_38_0_chr8_100733091_f	0	+
chr8	100779001	100779198	NM_152564_exon_39_0_chr8_100779002_f	0	+
chr8	100789002	100789184	NM_152564_exon_40_0_chr8_100789003_f	0	+
chr8	100790909	100791259	NM_152564_exon_41_0_chr8_100790910_f	0	+
chr8	100796542	100796704	NM_152564_exon_42_0_chr8_100796543_f	0	+
chr8	100821602	100821758	NM_152564_exon_43_0_chr8_100821603_f	0	+
chr8	100829767	100830031	NM_152564_exon_44_0_chr8_100829768_f	0	+
chr8	100830678	100830762	NM_152564_exon_45_0_chr8_100830679_f	0	+
chr8	100830940	100831116	NM_152564_exon_46_0_chr8_100830941_f	0	+
chr8	100831639	100831810	NM_152564_exon_47_0_chr8_100831640_f	0	+
chr8	100832148	100832350	NM_152564_exon_48_0_chr8_100832149_f	0	+
chr8	100833521	100833710	NM_152564_exon_49_0_chr8_100833522_f	0	+
chr8	100836059	100836206	NM_152564_exon_50_0_chr8_100836060_f	0	+
chr8	100844596	100844880	NM_152564_exon_51_0_chr8_100844597_f	0	+
chr8	100847424	100847552	NM_152564_exon_52_0_chr8_100847425_f	0	+
chr8	100847766	100847966	NM_152564_exon_53_0_chr8_100847767_f	0	+
chr8	100861003	100861122	NM_152564_exon_54_0_chr8_100861004_f	0	+
chr8	100865678	100866484	NM_152564_exon_55_0_chr8_100865679_f	0	+
chr8	100871531	100871708	NM_152564_exon_56_0_chr8_100871532_f	0	+
chr8	100874003	100874174	NM_152564_exon_57_0_chr8_100874004_f	0	+
chr8	100880516	100880693	NM_152564_exon_58_0_chr8_100880517_f	0	+
chr8	100883012	100883115	NM_152564_exon_59_0_chr8_100883013_f	0	+
chr8	100883675	100883925	NM_152564_exon_60_0_chr8_100883676_f	0	+
chr8	100887645	100889814	NM_152564_exon_61_0_chr8_100887646_f	0	+
chr8	92261515	92261641	NM_134266_exon_0_0_chr8_92261516_f	0	+
chr8	92261766	92262072	NM_134266_exon_1_0_chr8_92261767_f	0	+
chr8	92301363	92301474	NM_134266_exon_2_0_chr8_92301364_f	0	+
chr8	92307758	92307931	NM_134266_exon_3_0_chr8_92307759_f	0	+
chr8	92330443	92330608	NM_134266_exon_4_0_chr8_92330444_f	0	+
chr8	92346522	92346675	NM_134266_exon_5_0_chr8_92346523_f	0	+
chr8	92350377	92350460	NM_134266_exon_6_0_chr8_92350378_f	0	+
chr8	92352631	92352779	NM_134266_exon_7_0_chr8_92352632_f	0	+
chr8	92355580	92355694	NM_134266_exon_8_0_chr8_92355581_f	0	+
chr8	92364037	92364115	NM_134266_exon_9_0_chr8_92364038_f	0	+
chr8	92365128	92365224	NM_134266_exon_10_0_chr8_92365129_f	0	+
chr8	92374580	92374687	NM_134266_exon_11_0_chr8_92374581_f	0	+
chr8	92375699	92375766	NM_134266_exon_12_0_chr8_92375700_f	0	+
chr8	92378807	92378945	NM_134266_exon_13_0_chr8_92378808_f	0	+
chr8	92382012	92382061	NM_134266_exon_14_0_chr8_92382013_f	0	+
chr8	92401565	92401666	NM_134266_exon_15_0_chr8_92401566_f	0	+
chr8	92406024	92406079	NM_134266_exon_16_0_chr8_92406025_f	0	+
chr8	92406163	92406267	NM_134266_exon_17_0_chr8_92406164_f	0	+
chr8	92406445	92406946	NM_134266_exon_18_0_chr8_92406446_f	0	+
chr8	108911543	108913418	NM_001282863_exon_0_0_chr8_108911544_r	0	-
chr8	108970307	108970493	NM_001282863_exon_1_0_chr8_108970308_r	0	-
chr8	108972901	108973045	NM_001282863_exon_2_0_chr8_108972902_r	0	-
chr8	109094772	109095035	NM_001282863_exon_3_0_chr8_109094773_r	0	-
chr8	109095151	109095431	NM_001282863_exon_4_0_chr8_109095152_r	0	-
chr8	108911543	108913418	NM_178565_exon_0_0_chr8_108911544_r	0	-
chr8	108970307	108970496	NM_178565_exon_1_0_chr8_108970308_r	0	-
chr8	108972901	108973045	NM_178565_exon_2_0_chr8_108972902_r	0	-
chr8	109001283	109001472	NM_178565_exon_3_0_chr8_109001284_r	0	-
chr8	109094772	109095035	NM_178565_exon_4_0_chr8_109094773_r	0	-
chr8	109095424	109095913	NM_178565_exon_5_0_chr8_109095425_r	0	-
chr8	108911543	108913418	NM_001317942_exon_0_0_chr8_108911544_r	0	-
chr8	108970307	108970496	NM_001317942_exon_1_0_chr8_108970308_r	0	-
chr8	108972901	108973045	NM_001317942_exon_2_0_chr8_108972902_r	0	-
chr8	109001283	109001472	NM_001317942_exon_3_0_chr8_109001284_r	0	-
chr8	109094094	109094167	NM_001317942_exon_4_0_chr8_109094095_r	0	-
chr8	100025493	100025575	NM_017890_exon_0_0_chr8_100025494_f	0	+
chr8	100025987	100026163	NM_017890_exon_1_0_chr8_100025988_f	0	+
chr8	100050650	100050794	NM_017890_exon_2_0_chr8_100050651_f	0	+
chr8	100108539	100108660	NM_017890_exon_3_0_chr8_100108540_f	0	+
chr8	100115180	100115348	NM_017890_exon_4_0_chr8_100115181_f	0	+
chr8	100123325	100123507	NM_017890_exon_5_0_chr8_100123326_f	0	+
chr8	100127927	100128102	NM_017890_exon_6_0_chr8_100127928_f	0	+
chr8	100133404	100133673	NM_017890_exon_7_0_chr8_100133405_f	0	+
chr8	100146859	100146955	NM_017890_exon_8_0_chr8_100146860_f	0	+
chr8	100147242	100147365	NM_017890_exon_9_0_chr8_100147243_f	0	+
chr8	100147823	100147961	NM_017890_exon_10_0_chr8_100147824_f	0	+
chr8	100148892	100148980	NM_017890_exon_11_0_chr8_100148893_f	0	+
chr8	100155201	100155393	NM_017890_exon_12_0_chr8_100155202_f	0	+
chr8	100160068	100160238	NM_017890_exon_13_0_chr8_100160069_f	0	+
chr8	100168776	100168971	NM_017890_exon_14_0_chr8_100168777_f	0	+
chr8	100182266	100182391	NM_017890_exon_15_0_chr8_100182267_f	0	+
chr8	100205103	100205285	NM_017890_exon_16_0_chr8_100205104_f	0	+
chr8	100286425	100286560	NM_017890_exon_17_0_chr8_100286426_f	0	+
chr8	100287308	100287482	NM_017890_exon_18_0_chr8_100287309_f	0	+
chr8	100396435	100396545	NM_017890_exon_19_0_chr8_100396436_f	0	+
chr8	100403784	100403932	NM_017890_exon_20_0_chr8_100403785_f	0	+
chr8	100443764	100443892	NM_017890_exon_21_0_chr8_100443765_f	0	+
chr8	100454628	100454863	NM_017890_exon_22_0_chr8_100454629_f	0	+
chr8	100479641	100479862	NM_017890_exon_23_0_chr8_100479642_f	0	+
chr8	100493826	100494030	NM_017890_exon_24_0_chr8_100493827_f	0	+
chr8	100513914	100514086	NM_017890_exon_25_0_chr8_100513915_f	0	+
chr8	100515063	100515178	NM_017890_exon_26_0_chr8_100515064_f	0	+
chr8	100519997	100520139	NM_017890_exon_27_0_chr8_100519998_f	0	+
chr8	100523331	100523740	NM_017890_exon_28_0_chr8_100523332_f	0	+
chr8	100533126	100533238	NM_017890_exon_29_0_chr8_100533127_f	0	+
chr8	100568677	100568881	NM_017890_exon_30_0_chr8_100568678_f	0	+
chr8	100587885	100588012	NM_017890_exon_31_0_chr8_100587886_f	0	+
chr8	100589717	100589861	NM_017890_exon_32_0_chr8_100589718_f	0	+
chr8	100654038	100654726	NM_017890_exon_33_0_chr8_100654039_f	0	+
chr8	100673581	100673719	NM_017890_exon_34_0_chr8_100673582_f	0	+
chr8	100711752	100712160	NM_017890_exon_35_0_chr8_100711753_f	0	+
chr8	100729398	100729601	NM_017890_exon_36_0_chr8_100729399_f	0	+
chr8	100732572	100732780	NM_017890_exon_37_0_chr8_100732573_f	0	+
chr8	100733090	100733275	NM_017890_exon_38_0_chr8_100733091_f	0	+
chr8	100779001	100779198	NM_017890_exon_39_0_chr8_100779002_f	0	+
chr8	100789002	100789184	NM_017890_exon_40_0_chr8_100789003_f	0	+
chr8	100790909	100791259	NM_017890_exon_41_0_chr8_100790910_f	0	+
chr8	100796542	100796704	NM_017890_exon_42_0_chr8_100796543_f	0	+
chr8	100821602	100821758	NM_017890_exon_43_0_chr8_100821603_f	0	+
chr8	100829767	100830031	NM_017890_exon_44_0_chr8_100829768_f	0	+
chr8	100830678	100830762	NM_017890_exon_45_0_chr8_100830679_f	0	+
chr8	100830940	100831116	NM_017890_exon_46_0_chr8_100830941_f	0	+
chr8	100831639	100831810	NM_017890_exon_47_0_chr8_100831640_f	0	+
chr8	100832148	100832350	NM_017890_exon_48_0_chr8_100832149_f	0	+
chr8	100833521	100833710	NM_017890_exon_49_0_chr8_100833522_f	0	+
chr8	100836059	100836206	NM_017890_exon_50_0_chr8_100836060_f	0	+
chr8	100844596	100844880	NM_017890_exon_51_0_chr8_100844597_f	0	+
chr8	100847424	100847552	NM_017890_exon_52_0_chr8_100847425_f	0	+
chr8	100847766	100847966	NM_017890_exon_53_0_chr8_100847767_f	0	+
chr8	100861003	100861122	NM_017890_exon_54_0_chr8_100861004_f	0	+
chr8	100865678	100866484	NM_017890_exon_55_0_chr8_100865679_f	0	+
chr8	100871531	100871708	NM_017890_exon_56_0_chr8_100871532_f	0	+
chr8	100874003	100874174	NM_017890_exon_57_0_chr8_100874004_f	0	+
chr8	100880516	100880693	NM_017890_exon_58_0_chr8_100880517_f	0	+
chr8	100883012	100883115	NM_017890_exon_59_0_chr8_100883013_f	0	+
chr8	100883675	100883925	NM_017890_exon_60_0_chr8_100883676_f	0	+
chr8	100887645	100889814	NM_017890_exon_61_0_chr8_100887646_f	0	+
chr8	92221721	92221770	NM_001282356_exon_0_0_chr8_92221722_f	0	+
chr8	92231117	92231233	NM_001282356_exon_1_0_chr8_92231118_f	0	+
chr8	92261766	92262072	NM_001282356_exon_2_0_chr8_92261767_f	0	+
chr8	92301363	92301474	NM_001282356_exon_3_0_chr8_92301364_f	0	+
chr8	92307758	92307931	NM_001282356_exon_4_0_chr8_92307759_f	0	+
chr8	92330443	92330608	NM_001282356_exon_5_0_chr8_92330444_f	0	+
chr8	92346522	92346675	NM_001282356_exon_6_0_chr8_92346523_f	0	+
chr8	92350377	92350460	NM_001282356_exon_7_0_chr8_92350378_f	0	+
chr8	92352631	92352779	NM_001282356_exon_8_0_chr8_92352632_f	0	+
chr8	92355580	92355694	NM_001282356_exon_9_0_chr8_92355581_f	0	+
chr8	92364037	92364115	NM_001282356_exon_10_0_chr8_92364038_f	0	+
chr8	92365128	92365224	NM_001282356_exon_11_0_chr8_92365129_f	0	+
chr8	92374580	92374687	NM_001282356_exon_12_0_chr8_92374581_f	0	+
chr8	92375699	92375766	NM_001282356_exon_13_0_chr8_92375700_f	0	+
chr8	92378807	92378945	NM_001282356_exon_14_0_chr8_92378808_f	0	+
chr8	92382012	92382061	NM_001282356_exon_15_0_chr8_92382013_f	0	+
chr8	92401565	92401666	NM_001282356_exon_16_0_chr8_92401566_f	0	+
chr8	92406024	92406079	NM_001282356_exon_17_0_chr8_92406025_f	0	+
chr8	92406163	92406267	NM_001282356_exon_18_0_chr8_92406164_f	0	+
chr8	92407289	92410382	NM_001282356_exon_19_0_chr8_92407290_f	0	+
chr8	92221721	92221770	NM_001282357_exon_0_0_chr8_92221722_f	0	+
chr8	92231117	92231233	NM_001282357_exon_1_0_chr8_92231118_f	0	+
chr8	92261846	92262072	NM_001282357_exon_2_0_chr8_92261847_f	0	+
chr8	92301363	92301474	NM_001282357_exon_3_0_chr8_92301364_f	0	+
chr8	92307758	92307931	NM_001282357_exon_4_0_chr8_92307759_f	0	+
chr8	92330443	92330608	NM_001282357_exon_5_0_chr8_92330444_f	0	+
chr8	92346522	92346675	NM_001282357_exon_6_0_chr8_92346523_f	0	+
chr8	92352631	92352779	NM_001282357_exon_7_0_chr8_92352632_f	0	+
chr8	92355580	92355694	NM_001282357_exon_8_0_chr8_92355581_f	0	+
chr8	92364037	92364115	NM_001282357_exon_9_0_chr8_92364038_f	0	+
chr8	92365128	92365224	NM_001282357_exon_10_0_chr8_92365129_f	0	+
chr8	92374580	92374687	NM_001282357_exon_11_0_chr8_92374581_f	0	+
chr8	92375699	92375766	NM_001282357_exon_12_0_chr8_92375700_f	0	+
chr8	92378807	92378945	NM_001282357_exon_13_0_chr8_92378808_f	0	+
chr8	92382012	92382061	NM_001282357_exon_14_0_chr8_92382013_f	0	+
chr8	92401565	92401666	NM_001282357_exon_15_0_chr8_92401566_f	0	+
chr8	92406024	92406079	NM_001282357_exon_16_0_chr8_92406025_f	0	+
chr8	92406163	92406267	NM_001282357_exon_17_0_chr8_92406164_f	0	+
chr8	92407289	92410382	NM_001282357_exon_18_0_chr8_92407290_f	0	+
chr8	92261515	92261641	NM_052832_exon_0_0_chr8_92261516_f	0	+
chr8	92261766	92262072	NM_052832_exon_1_0_chr8_92261767_f	0	+
chr8	92301363	92301474	NM_052832_exon_2_0_chr8_92301364_f	0	+
chr8	92307758	92307931	NM_052832_exon_3_0_chr8_92307759_f	0	+
chr8	92330443	92330608	NM_052832_exon_4_0_chr8_92330444_f	0	+
chr8	92346522	92346675	NM_052832_exon_5_0_chr8_92346523_f	0	+
chr8	92350377	92350460	NM_052832_exon_6_0_chr8_92350378_f	0	+
chr8	92352631	92352779	NM_052832_exon_7_0_chr8_92352632_f	0	+
chr8	92355580	92355694	NM_052832_exon_8_0_chr8_92355581_f	0	+
chr8	92364037	92364115	NM_052832_exon_9_0_chr8_92364038_f	0	+
chr8	92365128	92365224	NM_052832_exon_10_0_chr8_92365129_f	0	+
chr8	92374580	92374687	NM_052832_exon_11_0_chr8_92374581_f	0	+
chr8	92375699	92375766	NM_052832_exon_12_0_chr8_92375700_f	0	+
chr8	92378807	92378945	NM_052832_exon_13_0_chr8_92378808_f	0	+
chr8	92382012	92382061	NM_052832_exon_14_0_chr8_92382013_f	0	+
chr8	92401565	92401666	NM_052832_exon_15_0_chr8_92401566_f	0	+
chr8	92406024	92406079	NM_052832_exon_16_0_chr8_92406025_f	0	+
chr8	92406163	92406267	NM_052832_exon_17_0_chr8_92406164_f	0	+
chr8	92407289	92410382	NM_052832_exon_18_0_chr8_92407290_f	0	+
chr8	6264112	6264210	NR_136159_exon_0_0_chr8_6264113_f	0	+
chr8	6266799	6266891	NR_136159_exon_1_0_chr8_6266800_f	0	+
chr8	6272285	6272404	NR_136159_exon_2_0_chr8_6272286_f	0	+
chr8	6289019	6289107	NR_136159_exon_3_0_chr8_6289020_f	0	+
chr8	6296473	6296617	NR_136159_exon_4_0_chr8_6296474_f	0	+
chr8	6299587	6299677	NR_136159_exon_5_0_chr8_6299588_f	0	+
chr8	6301913	6304940	NR_136159_exon_6_0_chr8_6301914_f	0	+
chr8	6264112	6264210	NM_001172575_exon_0_0_chr8_6264113_f	0	+
chr8	6266799	6266891	NM_001172575_exon_1_0_chr8_6266800_f	0	+
chr8	6272285	6272404	NM_001172575_exon_2_0_chr8_6272286_f	0	+
chr8	6289019	6289107	NM_001172575_exon_3_0_chr8_6289020_f	0	+
chr8	6293568	6293683	NM_001172575_exon_4_0_chr8_6293569_f	0	+
chr8	6299587	6299677	NM_001172575_exon_5_0_chr8_6299588_f	0	+
chr8	6301913	6304940	NM_001172575_exon_6_0_chr8_6301914_f	0	+
chr8	6264112	6264210	NM_024596_exon_0_0_chr8_6264113_f	0	+
chr8	6266799	6266891	NM_024596_exon_1_0_chr8_6266800_f	0	+
chr8	6272285	6272404	NM_024596_exon_2_0_chr8_6272286_f	0	+
chr8	6289019	6289107	NM_024596_exon_3_0_chr8_6289020_f	0	+
chr8	6293568	6293683	NM_024596_exon_4_0_chr8_6293569_f	0	+
chr8	6296473	6296617	NM_024596_exon_5_0_chr8_6296474_f	0	+
chr8	6299587	6299677	NM_024596_exon_6_0_chr8_6299588_f	0	+
chr8	6301913	6303068	NM_024596_exon_7_0_chr8_6301914_f	0	+
chr8	6312663	6312773	NM_024596_exon_8_0_chr8_6312664_f	0	+
chr8	6335114	6335152	NM_024596_exon_9_0_chr8_6335115_f	0	+
chr8	6338234	6338397	NM_024596_exon_10_0_chr8_6338235_f	0	+
chr8	6357372	6357450	NM_024596_exon_11_0_chr8_6357373_f	0	+
chr8	6478974	6479212	NM_024596_exon_12_0_chr8_6478975_f	0	+
chr8	6500514	6506026	NM_024596_exon_13_0_chr8_6500515_f	0	+
chr8	2792874	2796266	NM_033225_exon_0_0_chr8_2792875_r	0	-
chr8	2799993	2800126	NM_033225_exon_1_0_chr8_2799994_r	0	-
chr8	2806820	2806908	NM_033225_exon_2_0_chr8_2806821_r	0	-
chr8	2807752	2807865	NM_033225_exon_3_0_chr8_2807753_r	0	-
chr8	2808635	2808797	NM_033225_exon_4_0_chr8_2808636_r	0	-
chr8	2811745	2811790	NM_033225_exon_5_0_chr8_2811746_r	0	-
chr8	2813110	2813290	NM_033225_exon_6_0_chr8_2813111_r	0	-
chr8	2815217	2815329	NM_033225_exon_7_0_chr8_2815218_r	0	-
chr8	2818662	2818736	NM_033225_exon_8_0_chr8_2818663_r	0	-
chr8	2819987	2820161	NM_033225_exon_9_0_chr8_2819988_r	0	-
chr8	2820743	2820917	NM_033225_exon_10_0_chr8_2820744_r	0	-
chr8	2823296	2823476	NM_033225_exon_11_0_chr8_2823297_r	0	-
chr8	2824091	2824268	NM_033225_exon_12_0_chr8_2824092_r	0	-
chr8	2830638	2830821	NM_033225_exon_13_0_chr8_2830639_r	0	-
chr8	2831972	2832146	NM_033225_exon_14_0_chr8_2831973_r	0	-
chr8	2836133	2836322	NM_033225_exon_15_0_chr8_2836134_r	0	-
chr8	2855532	2855706	NM_033225_exon_16_0_chr8_2855533_r	0	-
chr8	2857479	2857653	NM_033225_exon_17_0_chr8_2857480_r	0	-
chr8	2875998	2876172	NM_033225_exon_18_0_chr8_2875999_r	0	-
chr8	2886840	2887035	NM_033225_exon_19_0_chr8_2886841_r	0	-
chr8	2909983	2910169	NM_033225_exon_20_0_chr8_2909984_r	0	-
chr8	2944618	2944807	NM_033225_exon_21_0_chr8_2944619_r	0	-
chr8	2949037	2949184	NM_033225_exon_22_0_chr8_2949038_r	0	-
chr8	2954370	2954559	NM_033225_exon_23_0_chr8_2954371_r	0	-
chr8	2964049	2964163	NM_033225_exon_24_0_chr8_2964050_r	0	-
chr8	2965239	2965320	NM_033225_exon_25_0_chr8_2965240_r	0	-
chr8	2966124	2966270	NM_033225_exon_26_0_chr8_2966125_r	0	-
chr8	2967679	2967857	NM_033225_exon_27_0_chr8_2967680_r	0	-
chr8	2975920	2976109	NM_033225_exon_28_0_chr8_2975921_r	0	-
chr8	2999986	3000196	NM_033225_exon_29_0_chr8_2999987_r	0	-
chr8	3008918	3009035	NM_033225_exon_30_0_chr8_3008919_r	0	-
chr8	3015418	3015488	NM_033225_exon_31_0_chr8_3015419_r	0	-
chr8	3019680	3019799	NM_033225_exon_32_0_chr8_3019681_r	0	-
chr8	3038631	3038736	NM_033225_exon_33_0_chr8_3038632_r	0	-
chr8	3045390	3045487	NM_033225_exon_34_0_chr8_3045391_r	0	-
chr8	3046408	3046533	NM_033225_exon_35_0_chr8_3046409_r	0	-
chr8	3047433	3047637	NM_033225_exon_36_0_chr8_3047434_r	0	-
chr8	3057235	3057331	NM_033225_exon_37_0_chr8_3057236_r	0	-
chr8	3059133	3059247	NM_033225_exon_38_0_chr8_3059134_r	0	-
chr8	3063025	3063142	NM_033225_exon_39_0_chr8_3063026_r	0	-
chr8	3072018	3072213	NM_033225_exon_40_0_chr8_3072019_r	0	-
chr8	3076776	3076964	NM_033225_exon_41_0_chr8_3076777_r	0	-
chr8	3081250	3081389	NM_033225_exon_42_0_chr8_3081251_r	0	-
chr8	3087561	3087753	NM_033225_exon_43_0_chr8_3087562_r	0	-
chr8	3141665	3141868	NM_033225_exon_44_0_chr8_3141666_r	0	-
chr8	3165216	3165343	NM_033225_exon_45_0_chr8_3165217_r	0	-
chr8	3165833	3166025	NM_033225_exon_46_0_chr8_3165834_r	0	-
chr8	3200815	3200972	NM_033225_exon_47_0_chr8_3200816_r	0	-
chr8	3205513	3205683	NM_033225_exon_48_0_chr8_3205514_r	0	-
chr8	3216673	3216862	NM_033225_exon_49_0_chr8_3216674_r	0	-
chr8	3224553	3224769	NM_033225_exon_50_0_chr8_3224554_r	0	-
chr8	3226775	3226892	NM_033225_exon_51_0_chr8_3226776_r	0	-
chr8	3245015	3245204	NM_033225_exon_52_0_chr8_3245016_r	0	-
chr8	3253715	3253903	NM_033225_exon_53_0_chr8_3253716_r	0	-
chr8	3256912	3257051	NM_033225_exon_54_0_chr8_3256913_r	0	-
chr8	3263548	3263743	NM_033225_exon_55_0_chr8_3263549_r	0	-
chr8	3265420	3265747	NM_033225_exon_56_0_chr8_3265421_r	0	-
chr8	3266944	3267127	NM_033225_exon_57_0_chr8_3266945_r	0	-
chr8	3326233	3326346	NM_033225_exon_58_0_chr8_3326234_r	0	-
chr8	3351144	3351248	NM_033225_exon_59_0_chr8_3351145_r	0	-
chr8	3432466	3432588	NM_033225_exon_60_0_chr8_3432467_r	0	-
chr8	3443657	3443782	NM_033225_exon_61_0_chr8_3443658_r	0	-
chr8	3474231	3474319	NM_033225_exon_62_0_chr8_3474232_r	0	-
chr8	3565935	3566013	NM_033225_exon_63_0_chr8_3565936_r	0	-
chr8	3611451	3611564	NM_033225_exon_64_0_chr8_3611452_r	0	-
chr8	3855424	3855632	NM_033225_exon_65_0_chr8_3855425_r	0	-
chr8	3889426	3889621	NM_033225_exon_66_0_chr8_3889427_r	0	-
chr8	4277474	4277587	NM_033225_exon_67_0_chr8_4277475_r	0	-
chr8	4494863	4495080	NM_033225_exon_68_0_chr8_4494864_r	0	-
chr8	4851853	4852328	NM_033225_exon_69_0_chr8_4851854_r	0	-
chr8	7340025	7340274	NM_152251_exon_0_0_chr8_7340026_r	0	-
chr8	7343855	7343909	NM_152251_exon_1_0_chr8_7343856_r	0	-
chr8	6264147	6264210	NM_001363980_exon_0_0_chr8_6264148_f	0	+
chr8	6266799	6266891	NM_001363980_exon_1_0_chr8_6266800_f	0	+
chr8	6272285	6272404	NM_001363980_exon_2_0_chr8_6272286_f	0	+
chr8	6289019	6289107	NM_001363980_exon_3_0_chr8_6289020_f	0	+
chr8	6293568	6293683	NM_001363980_exon_4_0_chr8_6293569_f	0	+
chr8	6296473	6296617	NM_001363980_exon_5_0_chr8_6296474_f	0	+
chr8	6299587	6299677	NM_001363980_exon_6_0_chr8_6299588_f	0	+
chr8	6301913	6303068	NM_001363980_exon_7_0_chr8_6301914_f	0	+
chr8	6312663	6312773	NM_001363980_exon_8_0_chr8_6312664_f	0	+
chr8	6478974	6479212	NM_001363980_exon_9_0_chr8_6478975_f	0	+
chr8	6500514	6506026	NM_001363980_exon_10_0_chr8_6500515_f	0	+
chr8	6264147	6264210	NM_001363979_exon_0_0_chr8_6264148_f	0	+
chr8	6266799	6266891	NM_001363979_exon_1_0_chr8_6266800_f	0	+
chr8	6272285	6272404	NM_001363979_exon_2_0_chr8_6272286_f	0	+
chr8	6289019	6289107	NM_001363979_exon_3_0_chr8_6289020_f	0	+
chr8	6293568	6293683	NM_001363979_exon_4_0_chr8_6293569_f	0	+
chr8	6296473	6296617	NM_001363979_exon_5_0_chr8_6296474_f	0	+
chr8	6299587	6299677	NM_001363979_exon_6_0_chr8_6299588_f	0	+
chr8	6301913	6303068	NM_001363979_exon_7_0_chr8_6301914_f	0	+
chr8	6312663	6312773	NM_001363979_exon_8_0_chr8_6312664_f	0	+
chr8	6335114	6335152	NM_001363979_exon_9_0_chr8_6335115_f	0	+
chr8	6338234	6338397	NM_001363979_exon_10_0_chr8_6338235_f	0	+
chr8	6357372	6357450	NM_001363979_exon_11_0_chr8_6357373_f	0	+
chr8	6478974	6479212	NM_001363979_exon_12_0_chr8_6478975_f	0	+
chr8	6495421	6496918	NM_001363979_exon_13_0_chr8_6495422_f	0	+
chr8	6264112	6264210	NM_001172574_exon_0_0_chr8_6264113_f	0	+
chr8	6266799	6266891	NM_001172574_exon_1_0_chr8_6266800_f	0	+
chr8	6272285	6272404	NM_001172574_exon_2_0_chr8_6272286_f	0	+
chr8	6289019	6289107	NM_001172574_exon_3_0_chr8_6289020_f	0	+
chr8	6293568	6293683	NM_001172574_exon_4_0_chr8_6293569_f	0	+
chr8	6296473	6296617	NM_001172574_exon_5_0_chr8_6296474_f	0	+
chr8	6299587	6299677	NM_001172574_exon_6_0_chr8_6299588_f	0	+
chr8	6301913	6304940	NM_001172574_exon_7_0_chr8_6301914_f	0	+
chr8	687718	687825	NM_001346810_exon_0_0_chr8_687719_f	0	+
chr8	857911	857966	NM_001346810_exon_1_0_chr8_857912_f	0	+
chr8	1208850	1208883	NM_001346810_exon_2_0_chr8_1208851_f	0	+
chr8	1449531	1449597	NM_001346810_exon_3_0_chr8_1449532_f	0	+
chr8	1496791	1497849	NM_001346810_exon_4_0_chr8_1496792_f	0	+
chr8	1513848	1514060	NM_001346810_exon_5_0_chr8_1513849_f	0	+
chr8	1574905	1575053	NM_001346810_exon_6_0_chr8_1574906_f	0	+
chr8	1580992	1581212	NM_001346810_exon_7_0_chr8_1580993_f	0	+
chr8	1616494	1616844	NM_001346810_exon_8_0_chr8_1616495_f	0	+
chr8	1617908	1617950	NM_001346810_exon_9_0_chr8_1617909_f	0	+
chr8	1624698	1624784	NM_001346810_exon_10_0_chr8_1624699_f	0	+
chr8	1626379	1626795	NM_001346810_exon_11_0_chr8_1626380_f	0	+
chr8	1639700	1639792	NM_001346810_exon_12_0_chr8_1639701_f	0	+
chr8	1645312	1645465	NM_001346810_exon_13_0_chr8_1645313_f	0	+
chr8	1649353	1656642	NM_001346810_exon_14_0_chr8_1649354_f	0	+
chr8	6264673	6264831	NM_001322045_exon_0_0_chr8_6264674_f	0	+
chr8	6266799	6266891	NM_001322045_exon_1_0_chr8_6266800_f	0	+
chr8	6272285	6272404	NM_001322045_exon_2_0_chr8_6272286_f	0	+
chr8	6289019	6289107	NM_001322045_exon_3_0_chr8_6289020_f	0	+
chr8	6293568	6293683	NM_001322045_exon_4_0_chr8_6293569_f	0	+
chr8	6296473	6296617	NM_001322045_exon_5_0_chr8_6296474_f	0	+
chr8	6299587	6299677	NM_001322045_exon_6_0_chr8_6299588_f	0	+
chr8	6301913	6304940	NM_001322045_exon_7_0_chr8_6301914_f	0	+
chr8	6264112	6264210	NM_001322043_exon_0_0_chr8_6264113_f	0	+
chr8	6266805	6266891	NM_001322043_exon_1_0_chr8_6266806_f	0	+
chr8	6272285	6272404	NM_001322043_exon_2_0_chr8_6272286_f	0	+
chr8	6289019	6289107	NM_001322043_exon_3_0_chr8_6289020_f	0	+
chr8	6293568	6293683	NM_001322043_exon_4_0_chr8_6293569_f	0	+
chr8	6296473	6296617	NM_001322043_exon_5_0_chr8_6296474_f	0	+
chr8	6299587	6299677	NM_001322043_exon_6_0_chr8_6299588_f	0	+
chr8	6301913	6304940	NM_001322043_exon_7_0_chr8_6301914_f	0	+
chr8	6264112	6264210	NM_001322042_exon_0_0_chr8_6264113_f	0	+
chr8	6266799	6266891	NM_001322042_exon_1_0_chr8_6266800_f	0	+
chr8	6272285	6272404	NM_001322042_exon_2_0_chr8_6272286_f	0	+
chr8	6289019	6289107	NM_001322042_exon_3_0_chr8_6289020_f	0	+
chr8	6293568	6293683	NM_001322042_exon_4_0_chr8_6293569_f	0	+
chr8	6296473	6296617	NM_001322042_exon_5_0_chr8_6296474_f	0	+
chr8	6299587	6299677	NM_001322042_exon_6_0_chr8_6299588_f	0	+
chr8	6301913	6303068	NM_001322042_exon_7_0_chr8_6301914_f	0	+
chr8	6312663	6312773	NM_001322042_exon_8_0_chr8_6312664_f	0	+
chr8	6335114	6335152	NM_001322042_exon_9_0_chr8_6335115_f	0	+
chr8	6338234	6338397	NM_001322042_exon_10_0_chr8_6338235_f	0	+
chr8	6357372	6357450	NM_001322042_exon_11_0_chr8_6357373_f	0	+
chr8	6478974	6479212	NM_001322042_exon_12_0_chr8_6478975_f	0	+
chr8	6482416	6482558	NM_001322042_exon_13_0_chr8_6482417_f	0	+
chr8	6500514	6506026	NM_001322042_exon_14_0_chr8_6500515_f	0	+
chr8	687604	687825	NR_073397_exon_0_0_chr8_687605_f	0	+
chr8	772091	772193	NR_073397_exon_1_0_chr8_772092_f	0	+
chr8	857911	857966	NR_073397_exon_2_0_chr8_857912_f	0	+
chr8	1087298	1087777	NR_073397_exon_3_0_chr8_1087299_f	0	+
chr8	7340025	7340274	NM_001040704_exon_0_0_chr8_7340026_r	0	-
chr8	7343855	7343909	NM_001040704_exon_1_0_chr8_7343856_r	0	-
chr8	13942343	13948146	NM_001322881_exon_0_0_chr8_13942344_r	0	-
chr8	13959884	13960008	NM_001322881_exon_1_0_chr8_13959885_r	0	-
chr8	13965671	13965744	NM_001322881_exon_2_0_chr8_13965672_r	0	-
chr8	14095100	14095188	NM_001322881_exon_3_0_chr8_14095101_r	0	-
chr8	14181611	14181713	NM_001322881_exon_4_0_chr8_14181612_r	0	-
chr8	14412334	14412435	NM_001322881_exon_5_0_chr8_14412335_r	0	-
chr8	15095093	15095792	NM_001322881_exon_6_0_chr8_15095094_r	0	-
chr8	13942343	13948146	NM_001322880_exon_0_0_chr8_13942344_r	0	-
chr8	13959884	13960008	NM_001322880_exon_1_0_chr8_13959885_r	0	-
chr8	13965671	13965744	NM_001322880_exon_2_0_chr8_13965672_r	0	-
chr8	14095100	14095188	NM_001322880_exon_3_0_chr8_14095101_r	0	-
chr8	14181611	14181713	NM_001322880_exon_4_0_chr8_14181612_r	0	-
chr8	14412240	14412435	NM_001322880_exon_5_0_chr8_14412241_r	0	-
chr8	15095093	15095792	NM_001322880_exon_6_0_chr8_15095094_r	0	-
chr8	13942343	13948146	NM_001322879_exon_0_0_chr8_13942344_r	0	-
chr8	13959884	13960008	NM_001322879_exon_1_0_chr8_13959885_r	0	-
chr8	13965671	13965744	NM_001322879_exon_2_0_chr8_13965672_r	0	-
chr8	14022088	14022211	NM_001322879_exon_3_0_chr8_14022089_r	0	-
chr8	14095100	14095188	NM_001322879_exon_4_0_chr8_14095101_r	0	-
chr8	14412240	14412435	NM_001322879_exon_5_0_chr8_14412241_r	0	-
chr8	15095093	15095792	NM_001322879_exon_6_0_chr8_15095094_r	0	-
chr8	10463859	10470856	NM_178857_exon_0_0_chr8_10463860_r	0	-
chr8	10473955	10474097	NM_178857_exon_1_0_chr8_10473956_r	0	-
chr8	10480102	10480730	NM_178857_exon_2_0_chr8_10480103_r	0	-
chr8	10512407	10512653	NM_178857_exon_3_0_chr8_10512408_r	0	-
chr8	12579403	12580763	NM_152271_exon_0_0_chr8_12579404_r	0	-
chr8	12583235	12583388	NM_152271_exon_1_0_chr8_12583236_r	0	-
chr8	12586409	12586572	NM_152271_exon_2_0_chr8_12586410_r	0	-
chr8	12586682	12586841	NM_152271_exon_3_0_chr8_12586683_r	0	-
chr8	12589244	12589366	NM_152271_exon_4_0_chr8_12589245_r	0	-
chr8	12592794	12592909	NM_152271_exon_5_0_chr8_12592795_r	0	-
chr8	12594209	12594306	NM_152271_exon_6_0_chr8_12594210_r	0	-
chr8	12594408	12594649	NM_152271_exon_7_0_chr8_12594409_r	0	-
chr8	12595503	12595653	NM_152271_exon_8_0_chr8_12595504_r	0	-
chr8	12598382	12598505	NM_152271_exon_9_0_chr8_12598383_r	0	-
chr8	12600672	12600791	NM_152271_exon_10_0_chr8_12600673_r	0	-
chr8	12612208	12612951	NM_152271_exon_11_0_chr8_12612209_r	0	-
chr8	9413444	9414122	NM_003747_exon_0_0_chr8_9413445_f	0	+
chr8	9437668	9437893	NM_003747_exon_1_0_chr8_9437669_f	0	+
chr8	9473091	9473187	NM_003747_exon_2_0_chr8_9473092_f	0	+
chr8	9537460	9537497	NM_003747_exon_3_0_chr8_9537461_f	0	+
chr8	9538234	9538310	NM_003747_exon_4_0_chr8_9538235_f	0	+
chr8	9562172	9562267	NM_003747_exon_5_0_chr8_9562173_f	0	+
chr8	9563696	9563763	NM_003747_exon_6_0_chr8_9563697_f	0	+
chr8	9564320	9564507	NM_003747_exon_7_0_chr8_9564321_f	0	+
chr8	9565880	9566002	NM_003747_exon_8_0_chr8_9565881_f	0	+
chr8	9567464	9567556	NM_003747_exon_9_0_chr8_9567465_f	0	+
chr8	9567651	9567730	NM_003747_exon_10_0_chr8_9567652_f	0	+
chr8	9577883	9578055	NM_003747_exon_11_0_chr8_9577884_f	0	+
chr8	9584150	9584230	NM_003747_exon_12_0_chr8_9584151_f	0	+
chr8	9588399	9588545	NM_003747_exon_13_0_chr8_9588400_f	0	+
chr8	9590788	9590954	NM_003747_exon_14_0_chr8_9590789_f	0	+
chr8	9592374	9592594	NM_003747_exon_15_0_chr8_9592375_f	0	+
chr8	9592886	9592996	NM_003747_exon_16_0_chr8_9592887_f	0	+
chr8	9605533	9605722	NM_003747_exon_17_0_chr8_9605534_f	0	+
chr8	9609118	9609356	NM_003747_exon_18_0_chr8_9609119_f	0	+
chr8	9610053	9610136	NM_003747_exon_19_0_chr8_9610054_f	0	+
chr8	9619025	9619146	NM_003747_exon_20_0_chr8_9619026_f	0	+
chr8	9620656	9620754	NM_003747_exon_21_0_chr8_9620657_f	0	+
chr8	9622225	9622300	NM_003747_exon_22_0_chr8_9622226_f	0	+
chr8	9623201	9623307	NM_003747_exon_23_0_chr8_9623202_f	0	+
chr8	9623748	9623935	NM_003747_exon_24_0_chr8_9623749_f	0	+
chr8	9627615	9627772	NM_003747_exon_25_0_chr8_9627616_f	0	+
chr8	9634159	9639856	NM_003747_exon_26_0_chr8_9634160_f	0	+
chr8	12579403	12580763	NM_001329976_exon_0_0_chr8_12579404_r	0	-
chr8	12583235	12583388	NM_001329976_exon_1_0_chr8_12583236_r	0	-
chr8	12586409	12586572	NM_001329976_exon_2_0_chr8_12586410_r	0	-
chr8	12586682	12586841	NM_001329976_exon_3_0_chr8_12586683_r	0	-
chr8	12589244	12589366	NM_001329976_exon_4_0_chr8_12589245_r	0	-
chr8	12592794	12592909	NM_001329976_exon_5_0_chr8_12592795_r	0	-
chr8	12594209	12594273	NM_001329976_exon_6_0_chr8_12594210_r	0	-
chr8	12594408	12594649	NM_001329976_exon_7_0_chr8_12594409_r	0	-
chr8	12595503	12595653	NM_001329976_exon_8_0_chr8_12595504_r	0	-
chr8	12598382	12598505	NM_001329976_exon_9_0_chr8_12598383_r	0	-
chr8	12600672	12600791	NM_001329976_exon_10_0_chr8_12600673_r	0	-
chr8	12612208	12612951	NM_001329976_exon_11_0_chr8_12612209_r	0	-
chr8	13942343	13948146	NM_139167_exon_0_0_chr8_13942344_r	0	-
chr8	13959884	13960008	NM_139167_exon_1_0_chr8_13959885_r	0	-
chr8	13965671	13965744	NM_139167_exon_2_0_chr8_13965672_r	0	-
chr8	14022088	14022211	NM_139167_exon_3_0_chr8_14022089_r	0	-
chr8	14095100	14095188	NM_139167_exon_4_0_chr8_14095101_r	0	-
chr8	14181611	14181713	NM_139167_exon_5_0_chr8_14181612_r	0	-
chr8	14412240	14412435	NM_139167_exon_6_0_chr8_14412241_r	0	-
chr8	15095093	15095792	NM_139167_exon_7_0_chr8_15095094_r	0	-
chr8	12579403	12580763	NR_138256_exon_0_0_chr8_12579404_r	0	-
chr8	12583235	12583388	NR_138256_exon_1_0_chr8_12583236_r	0	-
chr8	12586409	12586572	NR_138256_exon_2_0_chr8_12586410_r	0	-
chr8	12586682	12586841	NR_138256_exon_3_0_chr8_12586683_r	0	-
chr8	12592794	12592909	NR_138256_exon_4_0_chr8_12592795_r	0	-
chr8	12594209	12594273	NR_138256_exon_5_0_chr8_12594210_r	0	-
chr8	12594408	12594649	NR_138256_exon_6_0_chr8_12594409_r	0	-
chr8	12595503	12595653	NR_138256_exon_7_0_chr8_12595504_r	0	-
chr8	12598382	12598505	NR_138256_exon_8_0_chr8_12598383_r	0	-
chr8	12600672	12600791	NR_138256_exon_9_0_chr8_12600673_r	0	-
chr8	12612208	12612951	NR_138256_exon_10_0_chr8_12612209_r	0	-
chr8	12579403	12580763	NR_138255_exon_0_0_chr8_12579404_r	0	-
chr8	12583235	12583388	NR_138255_exon_1_0_chr8_12583236_r	0	-
chr8	12586409	12586572	NR_138255_exon_2_0_chr8_12586410_r	0	-
chr8	12586682	12586841	NR_138255_exon_3_0_chr8_12586683_r	0	-
chr8	12592794	12592909	NR_138255_exon_4_0_chr8_12592795_r	0	-
chr8	12594209	12594306	NR_138255_exon_5_0_chr8_12594210_r	0	-
chr8	12594408	12594649	NR_138255_exon_6_0_chr8_12594409_r	0	-
chr8	12595503	12595653	NR_138255_exon_7_0_chr8_12595504_r	0	-
chr8	12598382	12598505	NR_138255_exon_8_0_chr8_12598383_r	0	-
chr8	12600672	12600791	NR_138255_exon_9_0_chr8_12600673_r	0	-
chr8	12612208	12612951	NR_138255_exon_10_0_chr8_12612209_r	0	-
chr8	17780365	17780697	NM_001352655_exon_0_0_chr8_17780366_f	0	+
chr8	17782221	17782289	NM_001352655_exon_1_0_chr8_17782222_f	0	+
chr8	17792214	17792367	NM_001352655_exon_2_0_chr8_17792215_f	0	+
chr8	17793097	17793215	NM_001352655_exon_3_0_chr8_17793098_f	0	+
chr8	17794642	17794888	NM_001352655_exon_4_0_chr8_17794643_f	0	+
chr8	17796248	17796518	NM_001352655_exon_5_0_chr8_17796249_f	0	+
chr8	17797199	17797370	NM_001352655_exon_6_0_chr8_17797200_f	0	+
chr8	17804694	17804872	NM_001352655_exon_7_0_chr8_17804695_f	0	+
chr8	17808123	17808233	NM_001352655_exon_8_0_chr8_17808124_f	0	+
chr8	17810478	17810695	NM_001352655_exon_9_0_chr8_17810479_f	0	+
chr8	17812978	17813162	NM_001352655_exon_10_0_chr8_17812979_f	0	+
chr8	17814112	17814286	NM_001352655_exon_11_0_chr8_17814113_f	0	+
chr8	17814772	17814930	NM_001352655_exon_12_0_chr8_17814773_f	0	+
chr8	17815048	17815284	NM_001352655_exon_13_0_chr8_17815049_f	0	+
chr8	17817522	17817674	NM_001352655_exon_14_0_chr8_17817523_f	0	+
chr8	17817823	17817953	NM_001352655_exon_15_0_chr8_17817824_f	0	+
chr8	17819542	17819683	NM_001352655_exon_16_0_chr8_17819543_f	0	+
chr8	17820609	17820800	NM_001352655_exon_17_0_chr8_17820610_f	0	+
chr8	17822076	17822277	NM_001352655_exon_18_0_chr8_17822077_f	0	+
chr8	17823507	17823727	NM_001352655_exon_19_0_chr8_17823508_f	0	+
chr8	17823836	17823982	NM_001352655_exon_20_0_chr8_17823837_f	0	+
chr8	17824488	17824679	NM_001352655_exon_21_0_chr8_17824489_f	0	+
chr8	17827085	17827257	NM_001352655_exon_22_0_chr8_17827086_f	0	+
chr8	17829837	17830196	NM_001352655_exon_23_0_chr8_17829838_f	0	+
chr8	17842955	17843128	NM_001352655_exon_24_0_chr8_17842956_f	0	+
chr8	17843467	17843596	NM_001352655_exon_25_0_chr8_17843468_f	0	+
chr8	17846460	17847093	NM_001352655_exon_26_0_chr8_17846461_f	0	+
chr8	17780365	17780697	NM_001352654_exon_0_0_chr8_17780366_f	0	+
chr8	17782221	17782289	NM_001352654_exon_1_0_chr8_17782222_f	0	+
chr8	17793097	17793215	NM_001352654_exon_2_0_chr8_17793098_f	0	+
chr8	17794642	17794888	NM_001352654_exon_3_0_chr8_17794643_f	0	+
chr8	17796248	17796518	NM_001352654_exon_4_0_chr8_17796249_f	0	+
chr8	17797199	17797370	NM_001352654_exon_5_0_chr8_17797200_f	0	+
chr8	17804694	17804872	NM_001352654_exon_6_0_chr8_17804695_f	0	+
chr8	17808123	17808233	NM_001352654_exon_7_0_chr8_17808124_f	0	+
chr8	17810478	17810695	NM_001352654_exon_8_0_chr8_17810479_f	0	+
chr8	17812978	17813162	NM_001352654_exon_9_0_chr8_17812979_f	0	+
chr8	17814112	17814286	NM_001352654_exon_10_0_chr8_17814113_f	0	+
chr8	17814772	17814930	NM_001352654_exon_11_0_chr8_17814773_f	0	+
chr8	17815048	17815284	NM_001352654_exon_12_0_chr8_17815049_f	0	+
chr8	17817522	17817674	NM_001352654_exon_13_0_chr8_17817523_f	0	+
chr8	17817823	17817953	NM_001352654_exon_14_0_chr8_17817824_f	0	+
chr8	17819542	17819683	NM_001352654_exon_15_0_chr8_17819543_f	0	+
chr8	17820609	17820800	NM_001352654_exon_16_0_chr8_17820610_f	0	+
chr8	17822076	17822277	NM_001352654_exon_17_0_chr8_17822077_f	0	+
chr8	17823507	17823727	NM_001352654_exon_18_0_chr8_17823508_f	0	+
chr8	17823836	17823982	NM_001352654_exon_19_0_chr8_17823837_f	0	+
chr8	17824488	17824679	NM_001352654_exon_20_0_chr8_17824489_f	0	+
chr8	17827085	17827257	NM_001352654_exon_21_0_chr8_17827086_f	0	+
chr8	17829837	17830196	NM_001352654_exon_22_0_chr8_17829838_f	0	+
chr8	17842955	17843128	NM_001352654_exon_23_0_chr8_17842956_f	0	+
chr8	17843467	17843596	NM_001352654_exon_24_0_chr8_17843468_f	0	+
chr8	17846460	17847093	NM_001352654_exon_25_0_chr8_17846461_f	0	+
chr8	17780365	17780697	NM_001352653_exon_0_0_chr8_17780366_f	0	+
chr8	17782221	17782289	NM_001352653_exon_1_0_chr8_17782222_f	0	+
chr8	17792214	17792367	NM_001352653_exon_2_0_chr8_17792215_f	0	+
chr8	17792642	17792826	NM_001352653_exon_3_0_chr8_17792643_f	0	+
chr8	17793097	17793215	NM_001352653_exon_4_0_chr8_17793098_f	0	+
chr8	17794642	17794888	NM_001352653_exon_5_0_chr8_17794643_f	0	+
chr8	17796248	17796518	NM_001352653_exon_6_0_chr8_17796249_f	0	+
chr8	17797199	17797370	NM_001352653_exon_7_0_chr8_17797200_f	0	+
chr8	17804694	17804872	NM_001352653_exon_8_0_chr8_17804695_f	0	+
chr8	17808123	17808233	NM_001352653_exon_9_0_chr8_17808124_f	0	+
chr8	17810478	17810695	NM_001352653_exon_10_0_chr8_17810479_f	0	+
chr8	17812978	17813162	NM_001352653_exon_11_0_chr8_17812979_f	0	+
chr8	17814112	17814286	NM_001352653_exon_12_0_chr8_17814113_f	0	+
chr8	17814772	17814930	NM_001352653_exon_13_0_chr8_17814773_f	0	+
chr8	17815048	17815284	NM_001352653_exon_14_0_chr8_17815049_f	0	+
chr8	17817522	17817674	NM_001352653_exon_15_0_chr8_17817523_f	0	+
chr8	17817823	17817953	NM_001352653_exon_16_0_chr8_17817824_f	0	+
chr8	17819542	17819683	NM_001352653_exon_17_0_chr8_17819543_f	0	+
chr8	17820609	17820800	NM_001352653_exon_18_0_chr8_17820610_f	0	+
chr8	17822076	17822277	NM_001352653_exon_19_0_chr8_17822077_f	0	+
chr8	17823507	17823727	NM_001352653_exon_20_0_chr8_17823508_f	0	+
chr8	17823836	17823982	NM_001352653_exon_21_0_chr8_17823837_f	0	+
chr8	17824488	17824679	NM_001352653_exon_22_0_chr8_17824489_f	0	+
chr8	17827085	17827257	NM_001352653_exon_23_0_chr8_17827086_f	0	+
chr8	17829837	17830196	NM_001352653_exon_24_0_chr8_17829838_f	0	+
chr8	17838099	17838264	NM_001352653_exon_25_0_chr8_17838100_f	0	+
chr8	17842955	17843128	NM_001352653_exon_26_0_chr8_17842956_f	0	+
chr8	17843467	17843596	NM_001352653_exon_27_0_chr8_17843468_f	0	+
chr8	17847367	17847488	NM_001352653_exon_28_0_chr8_17847368_f	0	+
chr8	17849050	17849209	NM_001352653_exon_29_0_chr8_17849051_f	0	+
chr8	17850991	17851128	NM_001352653_exon_30_0_chr8_17850992_f	0	+
chr8	17863771	17863906	NM_001352653_exon_31_0_chr8_17863772_f	0	+
chr8	17867055	17867253	NM_001352653_exon_32_0_chr8_17867056_f	0	+
chr8	17868117	17868177	NM_001352653_exon_33_0_chr8_17868118_f	0	+
chr8	17868745	17868875	NM_001352653_exon_34_0_chr8_17868746_f	0	+
chr8	17869175	17869336	NM_001352653_exon_35_0_chr8_17869176_f	0	+
chr8	17871472	17871545	NM_001352653_exon_36_0_chr8_17871473_f	0	+
chr8	17872092	17872349	NM_001352653_exon_37_0_chr8_17872093_f	0	+
chr8	17882869	17882962	NM_001352653_exon_38_0_chr8_17882870_f	0	+
chr8	17883052	17883167	NM_001352653_exon_39_0_chr8_17883053_f	0	+
chr8	17885145	17887457	NM_001352653_exon_40_0_chr8_17885146_f	0	+
chr8	17780365	17780697	NM_001315508_exon_0_0_chr8_17780366_f	0	+
chr8	17782221	17782289	NM_001315508_exon_1_0_chr8_17782222_f	0	+
chr8	17793097	17793215	NM_001315508_exon_2_0_chr8_17793098_f	0	+
chr8	17794642	17794888	NM_001315508_exon_3_0_chr8_17794643_f	0	+
chr8	17796248	17796518	NM_001315508_exon_4_0_chr8_17796249_f	0	+
chr8	17797199	17797370	NM_001315508_exon_5_0_chr8_17797200_f	0	+
chr8	17804694	17804872	NM_001315508_exon_6_0_chr8_17804695_f	0	+
chr8	17808123	17808233	NM_001315508_exon_7_0_chr8_17808124_f	0	+
chr8	17810478	17810695	NM_001315508_exon_8_0_chr8_17810479_f	0	+
chr8	17812978	17813162	NM_001315508_exon_9_0_chr8_17812979_f	0	+
chr8	17814112	17814286	NM_001315508_exon_10_0_chr8_17814113_f	0	+
chr8	17814772	17814930	NM_001315508_exon_11_0_chr8_17814773_f	0	+
chr8	17815045	17815284	NM_001315508_exon_12_0_chr8_17815046_f	0	+
chr8	17817522	17817674	NM_001315508_exon_13_0_chr8_17817523_f	0	+
chr8	17817823	17817953	NM_001315508_exon_14_0_chr8_17817824_f	0	+
chr8	17819542	17819683	NM_001315508_exon_15_0_chr8_17819543_f	0	+
chr8	17820609	17820800	NM_001315508_exon_16_0_chr8_17820610_f	0	+
chr8	17822076	17822277	NM_001315508_exon_17_0_chr8_17822077_f	0	+
chr8	17823507	17823727	NM_001315508_exon_18_0_chr8_17823508_f	0	+
chr8	17823836	17823982	NM_001315508_exon_19_0_chr8_17823837_f	0	+
chr8	17824488	17824679	NM_001315508_exon_20_0_chr8_17824489_f	0	+
chr8	17827085	17827257	NM_001315508_exon_21_0_chr8_17827086_f	0	+
chr8	17829837	17830196	NM_001315508_exon_22_0_chr8_17829838_f	0	+
chr8	17842955	17843128	NM_001315508_exon_23_0_chr8_17842956_f	0	+
chr8	17843467	17843596	NM_001315508_exon_24_0_chr8_17843468_f	0	+
chr8	17847367	17847488	NM_001315508_exon_25_0_chr8_17847368_f	0	+
chr8	17849050	17849209	NM_001315508_exon_26_0_chr8_17849051_f	0	+
chr8	17850991	17851128	NM_001315508_exon_27_0_chr8_17850992_f	0	+
chr8	17863771	17863906	NM_001315508_exon_28_0_chr8_17863772_f	0	+
chr8	17867055	17867253	NM_001315508_exon_29_0_chr8_17867056_f	0	+
chr8	17868117	17868177	NM_001315508_exon_30_0_chr8_17868118_f	0	+
chr8	17868745	17868875	NM_001315508_exon_31_0_chr8_17868746_f	0	+
chr8	17869175	17869336	NM_001315508_exon_32_0_chr8_17869176_f	0	+
chr8	17882869	17882962	NM_001315508_exon_33_0_chr8_17882870_f	0	+
chr8	17883052	17883167	NM_001315508_exon_34_0_chr8_17883053_f	0	+
chr8	17885145	17887457	NM_001315508_exon_35_0_chr8_17885146_f	0	+
chr8	17780365	17780697	NM_001352637_exon_0_0_chr8_17780366_f	0	+
chr8	17782221	17782289	NM_001352637_exon_1_0_chr8_17782222_f	0	+
chr8	17793097	17793215	NM_001352637_exon_2_0_chr8_17793098_f	0	+
chr8	17794642	17794888	NM_001352637_exon_3_0_chr8_17794643_f	0	+
chr8	17796248	17796518	NM_001352637_exon_4_0_chr8_17796249_f	0	+
chr8	17797199	17797370	NM_001352637_exon_5_0_chr8_17797200_f	0	+
chr8	17797550	17797667	NM_001352637_exon_6_0_chr8_17797551_f	0	+
chr8	17804694	17804872	NM_001352637_exon_7_0_chr8_17804695_f	0	+
chr8	17808123	17808233	NM_001352637_exon_8_0_chr8_17808124_f	0	+
chr8	17810478	17810695	NM_001352637_exon_9_0_chr8_17810479_f	0	+
chr8	17812978	17813162	NM_001352637_exon_10_0_chr8_17812979_f	0	+
chr8	17814112	17814286	NM_001352637_exon_11_0_chr8_17814113_f	0	+
chr8	17814772	17814930	NM_001352637_exon_12_0_chr8_17814773_f	0	+
chr8	17815048	17815284	NM_001352637_exon_13_0_chr8_17815049_f	0	+
chr8	17817522	17817674	NM_001352637_exon_14_0_chr8_17817523_f	0	+
chr8	17817823	17817953	NM_001352637_exon_15_0_chr8_17817824_f	0	+
chr8	17819542	17819683	NM_001352637_exon_16_0_chr8_17819543_f	0	+
chr8	17820609	17820800	NM_001352637_exon_17_0_chr8_17820610_f	0	+
chr8	17822076	17822277	NM_001352637_exon_18_0_chr8_17822077_f	0	+
chr8	17823507	17823727	NM_001352637_exon_19_0_chr8_17823508_f	0	+
chr8	17823836	17823982	NM_001352637_exon_20_0_chr8_17823837_f	0	+
chr8	17824488	17824679	NM_001352637_exon_21_0_chr8_17824489_f	0	+
chr8	17827085	17827257	NM_001352637_exon_22_0_chr8_17827086_f	0	+
chr8	17829837	17830196	NM_001352637_exon_23_0_chr8_17829838_f	0	+
chr8	17842955	17843128	NM_001352637_exon_24_0_chr8_17842956_f	0	+
chr8	17843467	17843596	NM_001352637_exon_25_0_chr8_17843468_f	0	+
chr8	17847367	17847488	NM_001352637_exon_26_0_chr8_17847368_f	0	+
chr8	17849050	17849209	NM_001352637_exon_27_0_chr8_17849051_f	0	+
chr8	17850991	17851128	NM_001352637_exon_28_0_chr8_17850992_f	0	+
chr8	17863771	17863906	NM_001352637_exon_29_0_chr8_17863772_f	0	+
chr8	17867055	17867253	NM_001352637_exon_30_0_chr8_17867056_f	0	+
chr8	17868117	17868177	NM_001352637_exon_31_0_chr8_17868118_f	0	+
chr8	17868745	17868875	NM_001352637_exon_32_0_chr8_17868746_f	0	+
chr8	17869175	17869336	NM_001352637_exon_33_0_chr8_17869176_f	0	+
chr8	17871472	17871545	NM_001352637_exon_34_0_chr8_17871473_f	0	+
chr8	17872092	17872349	NM_001352637_exon_35_0_chr8_17872093_f	0	+
chr8	17882869	17882962	NM_001352637_exon_36_0_chr8_17882870_f	0	+
chr8	17883052	17883167	NM_001352637_exon_37_0_chr8_17883053_f	0	+
chr8	17885145	17887457	NM_001352637_exon_38_0_chr8_17885146_f	0	+
chr8	17780365	17780697	NM_001352647_exon_0_0_chr8_17780366_f	0	+
chr8	17793097	17793215	NM_001352647_exon_1_0_chr8_17793098_f	0	+
chr8	17794642	17794888	NM_001352647_exon_2_0_chr8_17794643_f	0	+
chr8	17796248	17796518	NM_001352647_exon_3_0_chr8_17796249_f	0	+
chr8	17797199	17797370	NM_001352647_exon_4_0_chr8_17797200_f	0	+
chr8	17804694	17804872	NM_001352647_exon_5_0_chr8_17804695_f	0	+
chr8	17808123	17808233	NM_001352647_exon_6_0_chr8_17808124_f	0	+
chr8	17810478	17810695	NM_001352647_exon_7_0_chr8_17810479_f	0	+
chr8	17812978	17813162	NM_001352647_exon_8_0_chr8_17812979_f	0	+
chr8	17814112	17814286	NM_001352647_exon_9_0_chr8_17814113_f	0	+
chr8	17814772	17814930	NM_001352647_exon_10_0_chr8_17814773_f	0	+
chr8	17815048	17815284	NM_001352647_exon_11_0_chr8_17815049_f	0	+
chr8	17817522	17817674	NM_001352647_exon_12_0_chr8_17817523_f	0	+
chr8	17817823	17817953	NM_001352647_exon_13_0_chr8_17817824_f	0	+
chr8	17819542	17819683	NM_001352647_exon_14_0_chr8_17819543_f	0	+
chr8	17820609	17820800	NM_001352647_exon_15_0_chr8_17820610_f	0	+
chr8	17822076	17822277	NM_001352647_exon_16_0_chr8_17822077_f	0	+
chr8	17823507	17823727	NM_001352647_exon_17_0_chr8_17823508_f	0	+
chr8	17823836	17823982	NM_001352647_exon_18_0_chr8_17823837_f	0	+
chr8	17824488	17824679	NM_001352647_exon_19_0_chr8_17824489_f	0	+
chr8	17827085	17827257	NM_001352647_exon_20_0_chr8_17827086_f	0	+
chr8	17829837	17830196	NM_001352647_exon_21_0_chr8_17829838_f	0	+
chr8	17842955	17843128	NM_001352647_exon_22_0_chr8_17842956_f	0	+
chr8	17843467	17843596	NM_001352647_exon_23_0_chr8_17843468_f	0	+
chr8	17847367	17847488	NM_001352647_exon_24_0_chr8_17847368_f	0	+
chr8	17849050	17849185	NM_001352647_exon_25_0_chr8_17849051_f	0	+
chr8	17850991	17851128	NM_001352647_exon_26_0_chr8_17850992_f	0	+
chr8	17863771	17863906	NM_001352647_exon_27_0_chr8_17863772_f	0	+
chr8	17867055	17867253	NM_001352647_exon_28_0_chr8_17867056_f	0	+
chr8	17868117	17868177	NM_001352647_exon_29_0_chr8_17868118_f	0	+
chr8	17868745	17868875	NM_001352647_exon_30_0_chr8_17868746_f	0	+
chr8	17869175	17869336	NM_001352647_exon_31_0_chr8_17869176_f	0	+
chr8	17871472	17871545	NM_001352647_exon_32_0_chr8_17871473_f	0	+
chr8	17872092	17872349	NM_001352647_exon_33_0_chr8_17872093_f	0	+
chr8	17882869	17882962	NM_001352647_exon_34_0_chr8_17882870_f	0	+
chr8	17883052	17883167	NM_001352647_exon_35_0_chr8_17883053_f	0	+
chr8	17885145	17887457	NM_001352647_exon_36_0_chr8_17885146_f	0	+
chr8	22019183	22019383	NM_001172357_exon_0_0_chr8_22019184_f	0	+
chr8	22020086	22020245	NM_001172357_exon_1_0_chr8_22020087_f	0	+
chr8	22020592	22020715	NM_001172357_exon_2_0_chr8_22020593_f	0	+
chr8	22020948	22021059	NM_001172357_exon_3_0_chr8_22020949_f	0	+
chr8	22021413	22021991	NM_001172357_exon_4_0_chr8_22021414_f	0	+
chr8	17780365	17780697	NM_001352658_exon_0_0_chr8_17780366_f	0	+
chr8	17782221	17782289	NM_001352658_exon_1_0_chr8_17782222_f	0	+
chr8	17793097	17793215	NM_001352658_exon_2_0_chr8_17793098_f	0	+
chr8	17794642	17794888	NM_001352658_exon_3_0_chr8_17794643_f	0	+
chr8	17796248	17796518	NM_001352658_exon_4_0_chr8_17796249_f	0	+
chr8	17797199	17797370	NM_001352658_exon_5_0_chr8_17797200_f	0	+
chr8	17804694	17804872	NM_001352658_exon_6_0_chr8_17804695_f	0	+
chr8	17808123	17808233	NM_001352658_exon_7_0_chr8_17808124_f	0	+
chr8	17810478	17810695	NM_001352658_exon_8_0_chr8_17810479_f	0	+
chr8	17812978	17813162	NM_001352658_exon_9_0_chr8_17812979_f	0	+
chr8	17814112	17814286	NM_001352658_exon_10_0_chr8_17814113_f	0	+
chr8	17814772	17814930	NM_001352658_exon_11_0_chr8_17814773_f	0	+
chr8	17815048	17815284	NM_001352658_exon_12_0_chr8_17815049_f	0	+
chr8	17817522	17817674	NM_001352658_exon_13_0_chr8_17817523_f	0	+
chr8	17817823	17817953	NM_001352658_exon_14_0_chr8_17817824_f	0	+
chr8	17819542	17819683	NM_001352658_exon_15_0_chr8_17819543_f	0	+
chr8	17820609	17820800	NM_001352658_exon_16_0_chr8_17820610_f	0	+
chr8	17822076	17822277	NM_001352658_exon_17_0_chr8_17822077_f	0	+
chr8	17823507	17823727	NM_001352658_exon_18_0_chr8_17823508_f	0	+
chr8	17823836	17823982	NM_001352658_exon_19_0_chr8_17823837_f	0	+
chr8	17824488	17824679	NM_001352658_exon_20_0_chr8_17824489_f	0	+
chr8	17827085	17827257	NM_001352658_exon_21_0_chr8_17827086_f	0	+
chr8	17829837	17830196	NM_001352658_exon_22_0_chr8_17829838_f	0	+
chr8	17838099	17838264	NM_001352658_exon_23_0_chr8_17838100_f	0	+
chr8	17842955	17843128	NM_001352658_exon_24_0_chr8_17842956_f	0	+
chr8	17843467	17843596	NM_001352658_exon_25_0_chr8_17843468_f	0	+
chr8	17846460	17847093	NM_001352658_exon_26_0_chr8_17846461_f	0	+
chr8	17780365	17780697	NM_001352657_exon_0_0_chr8_17780366_f	0	+
chr8	17782221	17782289	NM_001352657_exon_1_0_chr8_17782222_f	0	+
chr8	17792214	17792367	NM_001352657_exon_2_0_chr8_17792215_f	0	+
chr8	17792642	17792826	NM_001352657_exon_3_0_chr8_17792643_f	0	+
chr8	17793097	17793215	NM_001352657_exon_4_0_chr8_17793098_f	0	+
chr8	17794642	17794888	NM_001352657_exon_5_0_chr8_17794643_f	0	+
chr8	17796248	17796518	NM_001352657_exon_6_0_chr8_17796249_f	0	+
chr8	17797199	17797370	NM_001352657_exon_7_0_chr8_17797200_f	0	+
chr8	17804694	17804872	NM_001352657_exon_8_0_chr8_17804695_f	0	+
chr8	17808123	17808233	NM_001352657_exon_9_0_chr8_17808124_f	0	+
chr8	17810478	17810695	NM_001352657_exon_10_0_chr8_17810479_f	0	+
chr8	17812978	17813162	NM_001352657_exon_11_0_chr8_17812979_f	0	+
chr8	17814112	17814286	NM_001352657_exon_12_0_chr8_17814113_f	0	+
chr8	17814772	17814930	NM_001352657_exon_13_0_chr8_17814773_f	0	+
chr8	17815048	17815284	NM_001352657_exon_14_0_chr8_17815049_f	0	+
chr8	17817522	17817674	NM_001352657_exon_15_0_chr8_17817523_f	0	+
chr8	17817823	17817953	NM_001352657_exon_16_0_chr8_17817824_f	0	+
chr8	17819542	17819683	NM_001352657_exon_17_0_chr8_17819543_f	0	+
chr8	17820609	17820800	NM_001352657_exon_18_0_chr8_17820610_f	0	+
chr8	17822076	17822277	NM_001352657_exon_19_0_chr8_17822077_f	0	+
chr8	17823507	17823727	NM_001352657_exon_20_0_chr8_17823508_f	0	+
chr8	17823836	17823982	NM_001352657_exon_21_0_chr8_17823837_f	0	+
chr8	17824488	17824679	NM_001352657_exon_22_0_chr8_17824489_f	0	+
chr8	17827085	17827257	NM_001352657_exon_23_0_chr8_17827086_f	0	+
chr8	17829837	17830196	NM_001352657_exon_24_0_chr8_17829838_f	0	+
chr8	17838099	17838264	NM_001352657_exon_25_0_chr8_17838100_f	0	+
chr8	17842955	17843128	NM_001352657_exon_26_0_chr8_17842956_f	0	+
chr8	17843467	17843596	NM_001352657_exon_27_0_chr8_17843468_f	0	+
chr8	17846460	17847093	NM_001352657_exon_28_0_chr8_17846461_f	0	+
chr8	17780365	17780697	NM_001352656_exon_0_0_chr8_17780366_f	0	+
chr8	17782221	17782289	NM_001352656_exon_1_0_chr8_17782222_f	0	+
chr8	17792214	17792367	NM_001352656_exon_2_0_chr8_17792215_f	0	+
chr8	17792642	17792826	NM_001352656_exon_3_0_chr8_17792643_f	0	+
chr8	17793097	17793215	NM_001352656_exon_4_0_chr8_17793098_f	0	+
chr8	17794642	17794888	NM_001352656_exon_5_0_chr8_17794643_f	0	+
chr8	17796248	17796518	NM_001352656_exon_6_0_chr8_17796249_f	0	+
chr8	17797199	17797370	NM_001352656_exon_7_0_chr8_17797200_f	0	+
chr8	17804694	17804872	NM_001352656_exon_8_0_chr8_17804695_f	0	+
chr8	17808123	17808233	NM_001352656_exon_9_0_chr8_17808124_f	0	+
chr8	17810478	17810695	NM_001352656_exon_10_0_chr8_17810479_f	0	+
chr8	17812978	17813162	NM_001352656_exon_11_0_chr8_17812979_f	0	+
chr8	17814112	17814286	NM_001352656_exon_12_0_chr8_17814113_f	0	+
chr8	17814772	17814930	NM_001352656_exon_13_0_chr8_17814773_f	0	+
chr8	17815048	17815284	NM_001352656_exon_14_0_chr8_17815049_f	0	+
chr8	17817522	17817674	NM_001352656_exon_15_0_chr8_17817523_f	0	+
chr8	17817823	17817953	NM_001352656_exon_16_0_chr8_17817824_f	0	+
chr8	17819542	17819683	NM_001352656_exon_17_0_chr8_17819543_f	0	+
chr8	17820609	17820800	NM_001352656_exon_18_0_chr8_17820610_f	0	+
chr8	17822076	17822277	NM_001352656_exon_19_0_chr8_17822077_f	0	+
chr8	17823507	17823727	NM_001352656_exon_20_0_chr8_17823508_f	0	+
chr8	17823836	17823982	NM_001352656_exon_21_0_chr8_17823837_f	0	+
chr8	17824488	17824679	NM_001352656_exon_22_0_chr8_17824489_f	0	+
chr8	17827085	17827257	NM_001352656_exon_23_0_chr8_17827086_f	0	+
chr8	17829837	17830196	NM_001352656_exon_24_0_chr8_17829838_f	0	+
chr8	17842955	17843128	NM_001352656_exon_25_0_chr8_17842956_f	0	+
chr8	17843467	17843596	NM_001352656_exon_26_0_chr8_17843468_f	0	+
chr8	17846460	17847093	NM_001352656_exon_27_0_chr8_17846461_f	0	+
chr8	17780365	17780697	NM_001352649_exon_0_0_chr8_17780366_f	0	+
chr8	17782221	17782289	NM_001352649_exon_1_0_chr8_17782222_f	0	+
chr8	17793097	17793215	NM_001352649_exon_2_0_chr8_17793098_f	0	+
chr8	17794642	17794888	NM_001352649_exon_3_0_chr8_17794643_f	0	+
chr8	17796248	17796518	NM_001352649_exon_4_0_chr8_17796249_f	0	+
chr8	17797199	17797370	NM_001352649_exon_5_0_chr8_17797200_f	0	+
chr8	17804694	17804872	NM_001352649_exon_6_0_chr8_17804695_f	0	+
chr8	17808123	17808233	NM_001352649_exon_7_0_chr8_17808124_f	0	+
chr8	17810478	17810695	NM_001352649_exon_8_0_chr8_17810479_f	0	+
chr8	17812978	17813162	NM_001352649_exon_9_0_chr8_17812979_f	0	+
chr8	17814112	17814286	NM_001352649_exon_10_0_chr8_17814113_f	0	+
chr8	17814772	17814930	NM_001352649_exon_11_0_chr8_17814773_f	0	+
chr8	17815045	17815284	NM_001352649_exon_12_0_chr8_17815046_f	0	+
chr8	17817522	17817674	NM_001352649_exon_13_0_chr8_17817523_f	0	+
chr8	17817823	17817953	NM_001352649_exon_14_0_chr8_17817824_f	0	+
chr8	17819542	17819683	NM_001352649_exon_15_0_chr8_17819543_f	0	+
chr8	17820609	17820800	NM_001352649_exon_16_0_chr8_17820610_f	0	+
chr8	17822076	17822277	NM_001352649_exon_17_0_chr8_17822077_f	0	+
chr8	17823507	17823727	NM_001352649_exon_18_0_chr8_17823508_f	0	+
chr8	17823836	17823982	NM_001352649_exon_19_0_chr8_17823837_f	0	+
chr8	17824488	17824679	NM_001352649_exon_20_0_chr8_17824489_f	0	+
chr8	17827085	17827257	NM_001352649_exon_21_0_chr8_17827086_f	0	+
chr8	17829837	17830196	NM_001352649_exon_22_0_chr8_17829838_f	0	+
chr8	17842955	17843128	NM_001352649_exon_23_0_chr8_17842956_f	0	+
chr8	17843467	17843596	NM_001352649_exon_24_0_chr8_17843468_f	0	+
chr8	17847367	17847488	NM_001352649_exon_25_0_chr8_17847368_f	0	+
chr8	17849050	17849185	NM_001352649_exon_26_0_chr8_17849051_f	0	+
chr8	17850991	17851128	NM_001352649_exon_27_0_chr8_17850992_f	0	+
chr8	17863771	17863906	NM_001352649_exon_28_0_chr8_17863772_f	0	+
chr8	17867055	17867253	NM_001352649_exon_29_0_chr8_17867056_f	0	+
chr8	17868117	17868177	NM_001352649_exon_30_0_chr8_17868118_f	0	+
chr8	17868745	17868875	NM_001352649_exon_31_0_chr8_17868746_f	0	+
chr8	17869175	17869336	NM_001352649_exon_32_0_chr8_17869176_f	0	+
chr8	17871472	17871545	NM_001352649_exon_33_0_chr8_17871473_f	0	+
chr8	17872092	17872349	NM_001352649_exon_34_0_chr8_17872093_f	0	+
chr8	17882869	17882962	NM_001352649_exon_35_0_chr8_17882870_f	0	+
chr8	17883052	17883167	NM_001352649_exon_36_0_chr8_17883053_f	0	+
chr8	17885145	17887457	NM_001352649_exon_37_0_chr8_17885146_f	0	+
chr8	17780365	17780697	NM_001352648_exon_0_0_chr8_17780366_f	0	+
chr8	17782221	17782289	NM_001352648_exon_1_0_chr8_17782222_f	0	+
chr8	17792214	17792367	NM_001352648_exon_2_0_chr8_17792215_f	0	+
chr8	17792642	17792826	NM_001352648_exon_3_0_chr8_17792643_f	0	+
chr8	17793097	17793215	NM_001352648_exon_4_0_chr8_17793098_f	0	+
chr8	17794642	17794888	NM_001352648_exon_5_0_chr8_17794643_f	0	+
chr8	17796248	17796518	NM_001352648_exon_6_0_chr8_17796249_f	0	+
chr8	17797199	17797370	NM_001352648_exon_7_0_chr8_17797200_f	0	+
chr8	17804694	17804872	NM_001352648_exon_8_0_chr8_17804695_f	0	+
chr8	17808123	17808233	NM_001352648_exon_9_0_chr8_17808124_f	0	+
chr8	17810478	17810695	NM_001352648_exon_10_0_chr8_17810479_f	0	+
chr8	17812978	17813162	NM_001352648_exon_11_0_chr8_17812979_f	0	+
chr8	17814112	17814286	NM_001352648_exon_12_0_chr8_17814113_f	0	+
chr8	17814772	17814930	NM_001352648_exon_13_0_chr8_17814773_f	0	+
chr8	17815045	17815284	NM_001352648_exon_14_0_chr8_17815046_f	0	+
chr8	17817522	17817674	NM_001352648_exon_15_0_chr8_17817523_f	0	+
chr8	17817823	17817953	NM_001352648_exon_16_0_chr8_17817824_f	0	+
chr8	17819542	17819683	NM_001352648_exon_17_0_chr8_17819543_f	0	+
chr8	17820609	17820800	NM_001352648_exon_18_0_chr8_17820610_f	0	+
chr8	17822076	17822277	NM_001352648_exon_19_0_chr8_17822077_f	0	+
chr8	17823507	17823727	NM_001352648_exon_20_0_chr8_17823508_f	0	+
chr8	17823836	17823982	NM_001352648_exon_21_0_chr8_17823837_f	0	+
chr8	17824488	17824679	NM_001352648_exon_22_0_chr8_17824489_f	0	+
chr8	17827085	17827257	NM_001352648_exon_23_0_chr8_17827086_f	0	+
chr8	17829837	17830196	NM_001352648_exon_24_0_chr8_17829838_f	0	+
chr8	17842955	17843128	NM_001352648_exon_25_0_chr8_17842956_f	0	+
chr8	17843467	17843596	NM_001352648_exon_26_0_chr8_17843468_f	0	+
chr8	17847367	17847488	NM_001352648_exon_27_0_chr8_17847368_f	0	+
chr8	17849050	17849185	NM_001352648_exon_28_0_chr8_17849051_f	0	+
chr8	17850991	17851128	NM_001352648_exon_29_0_chr8_17850992_f	0	+
chr8	17863771	17863906	NM_001352648_exon_30_0_chr8_17863772_f	0	+
chr8	17867055	17867253	NM_001352648_exon_31_0_chr8_17867056_f	0	+
chr8	17868117	17868177	NM_001352648_exon_32_0_chr8_17868118_f	0	+
chr8	17868745	17868875	NM_001352648_exon_33_0_chr8_17868746_f	0	+
chr8	17869175	17869336	NM_001352648_exon_34_0_chr8_17869176_f	0	+
chr8	17871472	17871545	NM_001352648_exon_35_0_chr8_17871473_f	0	+
chr8	17872092	17872349	NM_001352648_exon_36_0_chr8_17872093_f	0	+
chr8	17882869	17882962	NM_001352648_exon_37_0_chr8_17882870_f	0	+
chr8	17883052	17883167	NM_001352648_exon_38_0_chr8_17883053_f	0	+
chr8	17885145	17887457	NM_001352648_exon_39_0_chr8_17885146_f	0	+
chr8	17780365	17780697	NM_001352636_exon_0_0_chr8_17780366_f	0	+
chr8	17782221	17782289	NM_001352636_exon_1_0_chr8_17782222_f	0	+
chr8	17793097	17793215	NM_001352636_exon_2_0_chr8_17793098_f	0	+
chr8	17794642	17794888	NM_001352636_exon_3_0_chr8_17794643_f	0	+
chr8	17796248	17796518	NM_001352636_exon_4_0_chr8_17796249_f	0	+
chr8	17797199	17797370	NM_001352636_exon_5_0_chr8_17797200_f	0	+
chr8	17797550	17797667	NM_001352636_exon_6_0_chr8_17797551_f	0	+
chr8	17804694	17804872	NM_001352636_exon_7_0_chr8_17804695_f	0	+
chr8	17808123	17808233	NM_001352636_exon_8_0_chr8_17808124_f	0	+
chr8	17810478	17810695	NM_001352636_exon_9_0_chr8_17810479_f	0	+
chr8	17812978	17813162	NM_001352636_exon_10_0_chr8_17812979_f	0	+
chr8	17814112	17814286	NM_001352636_exon_11_0_chr8_17814113_f	0	+
chr8	17814772	17814930	NM_001352636_exon_12_0_chr8_17814773_f	0	+
chr8	17815045	17815284	NM_001352636_exon_13_0_chr8_17815046_f	0	+
chr8	17817522	17817674	NM_001352636_exon_14_0_chr8_17817523_f	0	+
chr8	17817823	17817953	NM_001352636_exon_15_0_chr8_17817824_f	0	+
chr8	17819542	17819683	NM_001352636_exon_16_0_chr8_17819543_f	0	+
chr8	17820609	17820800	NM_001352636_exon_17_0_chr8_17820610_f	0	+
chr8	17822076	17822277	NM_001352636_exon_18_0_chr8_17822077_f	0	+
chr8	17823507	17823727	NM_001352636_exon_19_0_chr8_17823508_f	0	+
chr8	17823836	17823982	NM_001352636_exon_20_0_chr8_17823837_f	0	+
chr8	17824488	17824679	NM_001352636_exon_21_0_chr8_17824489_f	0	+
chr8	17827085	17827257	NM_001352636_exon_22_0_chr8_17827086_f	0	+
chr8	17829837	17830196	NM_001352636_exon_23_0_chr8_17829838_f	0	+
chr8	17842955	17843128	NM_001352636_exon_24_0_chr8_17842956_f	0	+
chr8	17843467	17843596	NM_001352636_exon_25_0_chr8_17843468_f	0	+
chr8	17847367	17847488	NM_001352636_exon_26_0_chr8_17847368_f	0	+
chr8	17849050	17849209	NM_001352636_exon_27_0_chr8_17849051_f	0	+
chr8	17850991	17851128	NM_001352636_exon_28_0_chr8_17850992_f	0	+
chr8	17863771	17863906	NM_001352636_exon_29_0_chr8_17863772_f	0	+
chr8	17867055	17867253	NM_001352636_exon_30_0_chr8_17867056_f	0	+
chr8	17868117	17868177	NM_001352636_exon_31_0_chr8_17868118_f	0	+
chr8	17868745	17868875	NM_001352636_exon_32_0_chr8_17868746_f	0	+
chr8	17869175	17869336	NM_001352636_exon_33_0_chr8_17869176_f	0	+
chr8	17871472	17871545	NM_001352636_exon_34_0_chr8_17871473_f	0	+
chr8	17872092	17872349	NM_001352636_exon_35_0_chr8_17872093_f	0	+
chr8	17882869	17882962	NM_001352636_exon_36_0_chr8_17882870_f	0	+
chr8	17883052	17883167	NM_001352636_exon_37_0_chr8_17883053_f	0	+
chr8	17885145	17887457	NM_001352636_exon_38_0_chr8_17885146_f	0	+
chr8	17780365	17780697	NM_001352639_exon_0_0_chr8_17780366_f	0	+
chr8	17782221	17782289	NM_001352639_exon_1_0_chr8_17782222_f	0	+
chr8	17793097	17793215	NM_001352639_exon_2_0_chr8_17793098_f	0	+
chr8	17794642	17794888	NM_001352639_exon_3_0_chr8_17794643_f	0	+
chr8	17796248	17796518	NM_001352639_exon_4_0_chr8_17796249_f	0	+
chr8	17797199	17797370	NM_001352639_exon_5_0_chr8_17797200_f	0	+
chr8	17804694	17804872	NM_001352639_exon_6_0_chr8_17804695_f	0	+
chr8	17808123	17808233	NM_001352639_exon_7_0_chr8_17808124_f	0	+
chr8	17810478	17810695	NM_001352639_exon_8_0_chr8_17810479_f	0	+
chr8	17812978	17813162	NM_001352639_exon_9_0_chr8_17812979_f	0	+
chr8	17814112	17814286	NM_001352639_exon_10_0_chr8_17814113_f	0	+
chr8	17814772	17814930	NM_001352639_exon_11_0_chr8_17814773_f	0	+
chr8	17815048	17815284	NM_001352639_exon_12_0_chr8_17815049_f	0	+
chr8	17817522	17817674	NM_001352639_exon_13_0_chr8_17817523_f	0	+
chr8	17817823	17817953	NM_001352639_exon_14_0_chr8_17817824_f	0	+
chr8	17819542	17819683	NM_001352639_exon_15_0_chr8_17819543_f	0	+
chr8	17820609	17820800	NM_001352639_exon_16_0_chr8_17820610_f	0	+
chr8	17822076	17822277	NM_001352639_exon_17_0_chr8_17822077_f	0	+
chr8	17823507	17823727	NM_001352639_exon_18_0_chr8_17823508_f	0	+
chr8	17823836	17823982	NM_001352639_exon_19_0_chr8_17823837_f	0	+
chr8	17824488	17824679	NM_001352639_exon_20_0_chr8_17824489_f	0	+
chr8	17827085	17827257	NM_001352639_exon_21_0_chr8_17827086_f	0	+
chr8	17829837	17830196	NM_001352639_exon_22_0_chr8_17829838_f	0	+
chr8	17842955	17843128	NM_001352639_exon_23_0_chr8_17842956_f	0	+
chr8	17843467	17843596	NM_001352639_exon_24_0_chr8_17843468_f	0	+
chr8	17847367	17847488	NM_001352639_exon_25_0_chr8_17847368_f	0	+
chr8	17849050	17849209	NM_001352639_exon_26_0_chr8_17849051_f	0	+
chr8	17850991	17851128	NM_001352639_exon_27_0_chr8_17850992_f	0	+
chr8	17863759	17863906	NM_001352639_exon_28_0_chr8_17863760_f	0	+
chr8	17867055	17867253	NM_001352639_exon_29_0_chr8_17867056_f	0	+
chr8	17868117	17868177	NM_001352639_exon_30_0_chr8_17868118_f	0	+
chr8	17868745	17868875	NM_001352639_exon_31_0_chr8_17868746_f	0	+
chr8	17869175	17869336	NM_001352639_exon_32_0_chr8_17869176_f	0	+
chr8	17871472	17871545	NM_001352639_exon_33_0_chr8_17871473_f	0	+
chr8	17872092	17872349	NM_001352639_exon_34_0_chr8_17872093_f	0	+
chr8	17882869	17882962	NM_001352639_exon_35_0_chr8_17882870_f	0	+
chr8	17883052	17883167	NM_001352639_exon_36_0_chr8_17883053_f	0	+
chr8	17885145	17887457	NM_001352639_exon_37_0_chr8_17885146_f	0	+
chr8	22019183	22019383	NM_001317779_exon_0_0_chr8_22019184_f	0	+
chr8	22020592	22020715	NM_001317779_exon_1_0_chr8_22020593_f	0	+
chr8	22020948	22021059	NM_001317779_exon_2_0_chr8_22020949_f	0	+
chr8	22021395	22021572	NM_001317779_exon_3_0_chr8_22021396_f	0	+
chr8	22021778	22021991	NM_001317779_exon_4_0_chr8_22021779_f	0	+
chr8	22019183	22019383	NM_001317778_exon_0_0_chr8_22019184_f	0	+
chr8	22020086	22020245	NM_001317778_exon_1_0_chr8_22020087_f	0	+
chr8	22020592	22020715	NM_001317778_exon_2_0_chr8_22020593_f	0	+
chr8	22020948	22021059	NM_001317778_exon_3_0_chr8_22020949_f	0	+
chr8	22021413	22021572	NM_001317778_exon_4_0_chr8_22021414_f	0	+
chr8	22021778	22021991	NM_001317778_exon_5_0_chr8_22021779_f	0	+
chr8	17780365	17780697	NM_001352642_exon_0_0_chr8_17780366_f	0	+
chr8	17782221	17782289	NM_001352642_exon_1_0_chr8_17782222_f	0	+
chr8	17792214	17792367	NM_001352642_exon_2_0_chr8_17792215_f	0	+
chr8	17792642	17792826	NM_001352642_exon_3_0_chr8_17792643_f	0	+
chr8	17793097	17793215	NM_001352642_exon_4_0_chr8_17793098_f	0	+
chr8	17794642	17794888	NM_001352642_exon_5_0_chr8_17794643_f	0	+
chr8	17796248	17796518	NM_001352642_exon_6_0_chr8_17796249_f	0	+
chr8	17797199	17797370	NM_001352642_exon_7_0_chr8_17797200_f	0	+
chr8	17804694	17804872	NM_001352642_exon_8_0_chr8_17804695_f	0	+
chr8	17808123	17808233	NM_001352642_exon_9_0_chr8_17808124_f	0	+
chr8	17810478	17810695	NM_001352642_exon_10_0_chr8_17810479_f	0	+
chr8	17812978	17813162	NM_001352642_exon_11_0_chr8_17812979_f	0	+
chr8	17814112	17814286	NM_001352642_exon_12_0_chr8_17814113_f	0	+
chr8	17814772	17814930	NM_001352642_exon_13_0_chr8_17814773_f	0	+
chr8	17815048	17815284	NM_001352642_exon_14_0_chr8_17815049_f	0	+
chr8	17817522	17817674	NM_001352642_exon_15_0_chr8_17817523_f	0	+
chr8	17817823	17817953	NM_001352642_exon_16_0_chr8_17817824_f	0	+
chr8	17819542	17819683	NM_001352642_exon_17_0_chr8_17819543_f	0	+
chr8	17820609	17820800	NM_001352642_exon_18_0_chr8_17820610_f	0	+
chr8	17822076	17822277	NM_001352642_exon_19_0_chr8_17822077_f	0	+
chr8	17823507	17823727	NM_001352642_exon_20_0_chr8_17823508_f	0	+
chr8	17823836	17823982	NM_001352642_exon_21_0_chr8_17823837_f	0	+
chr8	17824488	17824679	NM_001352642_exon_22_0_chr8_17824489_f	0	+
chr8	17827085	17827257	NM_001352642_exon_23_0_chr8_17827086_f	0	+
chr8	17829837	17830196	NM_001352642_exon_24_0_chr8_17829838_f	0	+
chr8	17842955	17843128	NM_001352642_exon_25_0_chr8_17842956_f	0	+
chr8	17843467	17843596	NM_001352642_exon_26_0_chr8_17843468_f	0	+
chr8	17847367	17847488	NM_001352642_exon_27_0_chr8_17847368_f	0	+
chr8	17849050	17849209	NM_001352642_exon_28_0_chr8_17849051_f	0	+
chr8	17850991	17851128	NM_001352642_exon_29_0_chr8_17850992_f	0	+
chr8	17863771	17863906	NM_001352642_exon_30_0_chr8_17863772_f	0	+
chr8	17867055	17867253	NM_001352642_exon_31_0_chr8_17867056_f	0	+
chr8	17868117	17868177	NM_001352642_exon_32_0_chr8_17868118_f	0	+
chr8	17868745	17868875	NM_001352642_exon_33_0_chr8_17868746_f	0	+
chr8	17869175	17869336	NM_001352642_exon_34_0_chr8_17869176_f	0	+
chr8	17882869	17882962	NM_001352642_exon_35_0_chr8_17882870_f	0	+
chr8	17883052	17883167	NM_001352642_exon_36_0_chr8_17883053_f	0	+
chr8	17885145	17887457	NM_001352642_exon_37_0_chr8_17885146_f	0	+
chr8	22019183	22019383	NM_001317780_exon_0_0_chr8_22019184_f	0	+
chr8	22020086	22020245	NM_001317780_exon_1_0_chr8_22020087_f	0	+
chr8	22020592	22020715	NM_001317780_exon_2_0_chr8_22020593_f	0	+
chr8	22020948	22021059	NM_001317780_exon_3_0_chr8_22020949_f	0	+
chr8	22021413	22021564	NM_001317780_exon_4_0_chr8_22021414_f	0	+
chr8	22021778	22021991	NM_001317780_exon_5_0_chr8_22021779_f	0	+
chr8	17780365	17780697	NM_001352650_exon_0_0_chr8_17780366_f	0	+
chr8	17782221	17782289	NM_001352650_exon_1_0_chr8_17782222_f	0	+
chr8	17792214	17792367	NM_001352650_exon_2_0_chr8_17792215_f	0	+
chr8	17792642	17792826	NM_001352650_exon_3_0_chr8_17792643_f	0	+
chr8	17793097	17793215	NM_001352650_exon_4_0_chr8_17793098_f	0	+
chr8	17794642	17794888	NM_001352650_exon_5_0_chr8_17794643_f	0	+
chr8	17796248	17796518	NM_001352650_exon_6_0_chr8_17796249_f	0	+
chr8	17797199	17797370	NM_001352650_exon_7_0_chr8_17797200_f	0	+
chr8	17797550	17797667	NM_001352650_exon_8_0_chr8_17797551_f	0	+
chr8	17804694	17804872	NM_001352650_exon_9_0_chr8_17804695_f	0	+
chr8	17808123	17808233	NM_001352650_exon_10_0_chr8_17808124_f	0	+
chr8	17810478	17810695	NM_001352650_exon_11_0_chr8_17810479_f	0	+
chr8	17812978	17813162	NM_001352650_exon_12_0_chr8_17812979_f	0	+
chr8	17814112	17814286	NM_001352650_exon_13_0_chr8_17814113_f	0	+
chr8	17814772	17814930	NM_001352650_exon_14_0_chr8_17814773_f	0	+
chr8	17815048	17815284	NM_001352650_exon_15_0_chr8_17815049_f	0	+
chr8	17817522	17817674	NM_001352650_exon_16_0_chr8_17817523_f	0	+
chr8	17817823	17817953	NM_001352650_exon_17_0_chr8_17817824_f	0	+
chr8	17819542	17819683	NM_001352650_exon_18_0_chr8_17819543_f	0	+
chr8	17820609	17820800	NM_001352650_exon_19_0_chr8_17820610_f	0	+
chr8	17822076	17822277	NM_001352650_exon_20_0_chr8_17822077_f	0	+
chr8	17823507	17823727	NM_001352650_exon_21_0_chr8_17823508_f	0	+
chr8	17823836	17823982	NM_001352650_exon_22_0_chr8_17823837_f	0	+
chr8	17824488	17824679	NM_001352650_exon_23_0_chr8_17824489_f	0	+
chr8	17827085	17827257	NM_001352650_exon_24_0_chr8_17827086_f	0	+
chr8	17829837	17830196	NM_001352650_exon_25_0_chr8_17829838_f	0	+
chr8	17838099	17838264	NM_001352650_exon_26_0_chr8_17838100_f	0	+
chr8	17842955	17843128	NM_001352650_exon_27_0_chr8_17842956_f	0	+
chr8	17843467	17843596	NM_001352650_exon_28_0_chr8_17843468_f	0	+
chr8	17847367	17847488	NM_001352650_exon_29_0_chr8_17847368_f	0	+
chr8	17849050	17849209	NM_001352650_exon_30_0_chr8_17849051_f	0	+
chr8	17850991	17851128	NM_001352650_exon_31_0_chr8_17850992_f	0	+
chr8	17863771	17863906	NM_001352650_exon_32_0_chr8_17863772_f	0	+
chr8	17867055	17867253	NM_001352650_exon_33_0_chr8_17867056_f	0	+
chr8	17868117	17868177	NM_001352650_exon_34_0_chr8_17868118_f	0	+
chr8	17868745	17868875	NM_001352650_exon_35_0_chr8_17868746_f	0	+
chr8	17869175	17869336	NM_001352650_exon_36_0_chr8_17869176_f	0	+
chr8	17871472	17871545	NM_001352650_exon_37_0_chr8_17871473_f	0	+
chr8	17872092	17872349	NM_001352650_exon_38_0_chr8_17872093_f	0	+
chr8	17882869	17882962	NM_001352650_exon_39_0_chr8_17882870_f	0	+
chr8	17883052	17883167	NM_001352650_exon_40_0_chr8_17883053_f	0	+
chr8	17885145	17887457	NM_001352650_exon_41_0_chr8_17885146_f	0	+
chr8	17780365	17780697	NM_001352635_exon_0_0_chr8_17780366_f	0	+
chr8	17782221	17782289	NM_001352635_exon_1_0_chr8_17782222_f	0	+
chr8	17792214	17792367	NM_001352635_exon_2_0_chr8_17792215_f	0	+
chr8	17792642	17792826	NM_001352635_exon_3_0_chr8_17792643_f	0	+
chr8	17793097	17793215	NM_001352635_exon_4_0_chr8_17793098_f	0	+
chr8	17794642	17794888	NM_001352635_exon_5_0_chr8_17794643_f	0	+
chr8	17796248	17796518	NM_001352635_exon_6_0_chr8_17796249_f	0	+
chr8	17797199	17797370	NM_001352635_exon_7_0_chr8_17797200_f	0	+
chr8	17804694	17804872	NM_001352635_exon_8_0_chr8_17804695_f	0	+
chr8	17808123	17808233	NM_001352635_exon_9_0_chr8_17808124_f	0	+
chr8	17810478	17810695	NM_001352635_exon_10_0_chr8_17810479_f	0	+
chr8	17812978	17813162	NM_001352635_exon_11_0_chr8_17812979_f	0	+
chr8	17814112	17814286	NM_001352635_exon_12_0_chr8_17814113_f	0	+
chr8	17814772	17814930	NM_001352635_exon_13_0_chr8_17814773_f	0	+
chr8	17815045	17815284	NM_001352635_exon_14_0_chr8_17815046_f	0	+
chr8	17817522	17817674	NM_001352635_exon_15_0_chr8_17817523_f	0	+
chr8	17817823	17817953	NM_001352635_exon_16_0_chr8_17817824_f	0	+
chr8	17819542	17819683	NM_001352635_exon_17_0_chr8_17819543_f	0	+
chr8	17820609	17820800	NM_001352635_exon_18_0_chr8_17820610_f	0	+
chr8	17822076	17822277	NM_001352635_exon_19_0_chr8_17822077_f	0	+
chr8	17823507	17823727	NM_001352635_exon_20_0_chr8_17823508_f	0	+
chr8	17823836	17823982	NM_001352635_exon_21_0_chr8_17823837_f	0	+
chr8	17824488	17824679	NM_001352635_exon_22_0_chr8_17824489_f	0	+
chr8	17827085	17827257	NM_001352635_exon_23_0_chr8_17827086_f	0	+
chr8	17829837	17830196	NM_001352635_exon_24_0_chr8_17829838_f	0	+
chr8	17838099	17838264	NM_001352635_exon_25_0_chr8_17838100_f	0	+
chr8	17842955	17843128	NM_001352635_exon_26_0_chr8_17842956_f	0	+
chr8	17843467	17843596	NM_001352635_exon_27_0_chr8_17843468_f	0	+
chr8	17847367	17847488	NM_001352635_exon_28_0_chr8_17847368_f	0	+
chr8	17849050	17849185	NM_001352635_exon_29_0_chr8_17849051_f	0	+
chr8	17850991	17851128	NM_001352635_exon_30_0_chr8_17850992_f	0	+
chr8	17863771	17863906	NM_001352635_exon_31_0_chr8_17863772_f	0	+
chr8	17867055	17867253	NM_001352635_exon_32_0_chr8_17867056_f	0	+
chr8	17868117	17868177	NM_001352635_exon_33_0_chr8_17868118_f	0	+
chr8	17868745	17868875	NM_001352635_exon_34_0_chr8_17868746_f	0	+
chr8	17869175	17869336	NM_001352635_exon_35_0_chr8_17869176_f	0	+
chr8	17871472	17871545	NM_001352635_exon_36_0_chr8_17871473_f	0	+
chr8	17872092	17872349	NM_001352635_exon_37_0_chr8_17872093_f	0	+
chr8	17882869	17882962	NM_001352635_exon_38_0_chr8_17882870_f	0	+
chr8	17883052	17883167	NM_001352635_exon_39_0_chr8_17883053_f	0	+
chr8	17885145	17887457	NM_001352635_exon_40_0_chr8_17885146_f	0	+
chr8	17780365	17780697	NM_001352634_exon_0_0_chr8_17780366_f	0	+
chr8	17782221	17782289	NM_001352634_exon_1_0_chr8_17782222_f	0	+
chr8	17793097	17793215	NM_001352634_exon_2_0_chr8_17793098_f	0	+
chr8	17794642	17794888	NM_001352634_exon_3_0_chr8_17794643_f	0	+
chr8	17796248	17796518	NM_001352634_exon_4_0_chr8_17796249_f	0	+
chr8	17797199	17797370	NM_001352634_exon_5_0_chr8_17797200_f	0	+
chr8	17804694	17804872	NM_001352634_exon_6_0_chr8_17804695_f	0	+
chr8	17808123	17808233	NM_001352634_exon_7_0_chr8_17808124_f	0	+
chr8	17810478	17810695	NM_001352634_exon_8_0_chr8_17810479_f	0	+
chr8	17812978	17813162	NM_001352634_exon_9_0_chr8_17812979_f	0	+
chr8	17814112	17814286	NM_001352634_exon_10_0_chr8_17814113_f	0	+
chr8	17814772	17814930	NM_001352634_exon_11_0_chr8_17814773_f	0	+
chr8	17815048	17815284	NM_001352634_exon_12_0_chr8_17815049_f	0	+
chr8	17817522	17817674	NM_001352634_exon_13_0_chr8_17817523_f	0	+
chr8	17817823	17817953	NM_001352634_exon_14_0_chr8_17817824_f	0	+
chr8	17819542	17819683	NM_001352634_exon_15_0_chr8_17819543_f	0	+
chr8	17820609	17820800	NM_001352634_exon_16_0_chr8_17820610_f	0	+
chr8	17822076	17822277	NM_001352634_exon_17_0_chr8_17822077_f	0	+
chr8	17823507	17823727	NM_001352634_exon_18_0_chr8_17823508_f	0	+
chr8	17823836	17823982	NM_001352634_exon_19_0_chr8_17823837_f	0	+
chr8	17824488	17824679	NM_001352634_exon_20_0_chr8_17824489_f	0	+
chr8	17827085	17827257	NM_001352634_exon_21_0_chr8_17827086_f	0	+
chr8	17829837	17830196	NM_001352634_exon_22_0_chr8_17829838_f	0	+
chr8	17838099	17838264	NM_001352634_exon_23_0_chr8_17838100_f	0	+
chr8	17842955	17843128	NM_001352634_exon_24_0_chr8_17842956_f	0	+
chr8	17843467	17843596	NM_001352634_exon_25_0_chr8_17843468_f	0	+
chr8	17847367	17847488	NM_001352634_exon_26_0_chr8_17847368_f	0	+
chr8	17849050	17849209	NM_001352634_exon_27_0_chr8_17849051_f	0	+
chr8	17850991	17851128	NM_001352634_exon_28_0_chr8_17850992_f	0	+
chr8	17863759	17863906	NM_001352634_exon_29_0_chr8_17863760_f	0	+
chr8	17867055	17867253	NM_001352634_exon_30_0_chr8_17867056_f	0	+
chr8	17868117	17868177	NM_001352634_exon_31_0_chr8_17868118_f	0	+
chr8	17868745	17868875	NM_001352634_exon_32_0_chr8_17868746_f	0	+
chr8	17869175	17869336	NM_001352634_exon_33_0_chr8_17869176_f	0	+
chr8	17871472	17871545	NM_001352634_exon_34_0_chr8_17871473_f	0	+
chr8	17872092	17872349	NM_001352634_exon_35_0_chr8_17872093_f	0	+
chr8	17882869	17882962	NM_001352634_exon_36_0_chr8_17882870_f	0	+
chr8	17883052	17883167	NM_001352634_exon_37_0_chr8_17883053_f	0	+
chr8	17885145	17887457	NM_001352634_exon_38_0_chr8_17885146_f	0	+
chr8	23048969	23049526	NM_003844_exon_0_0_chr8_23048970_r	0	-
chr8	23054644	23054717	NM_003844_exon_1_0_chr8_23054645_r	0	-
chr8	23056778	23056961	NM_003844_exon_2_0_chr8_23056779_r	0	-
chr8	23057398	23057430	NM_003844_exon_3_0_chr8_23057399_r	0	-
chr8	23058017	23058113	NM_003844_exon_4_0_chr8_23058018_r	0	-
chr8	23058199	23058273	NM_003844_exon_5_0_chr8_23058200_r	0	-
chr8	23059320	23059432	NM_003844_exon_6_0_chr8_23059321_r	0	-
chr8	23060160	23060274	NM_003844_exon_7_0_chr8_23060161_r	0	-
chr8	23069628	23069725	NM_003844_exon_8_0_chr8_23069629_r	0	-
chr8	23082268	23082680	NM_003844_exon_9_0_chr8_23082269_r	0	-
chr8	17780365	17780697	NM_001352633_exon_0_0_chr8_17780366_f	0	+
chr8	17782221	17782289	NM_001352633_exon_1_0_chr8_17782222_f	0	+
chr8	17792214	17792367	NM_001352633_exon_2_0_chr8_17792215_f	0	+
chr8	17792642	17792826	NM_001352633_exon_3_0_chr8_17792643_f	0	+
chr8	17793097	17793215	NM_001352633_exon_4_0_chr8_17793098_f	0	+
chr8	17794642	17794888	NM_001352633_exon_5_0_chr8_17794643_f	0	+
chr8	17796248	17796518	NM_001352633_exon_6_0_chr8_17796249_f	0	+
chr8	17797199	17797370	NM_001352633_exon_7_0_chr8_17797200_f	0	+
chr8	17797550	17797667	NM_001352633_exon_8_0_chr8_17797551_f	0	+
chr8	17804694	17804872	NM_001352633_exon_9_0_chr8_17804695_f	0	+
chr8	17808123	17808233	NM_001352633_exon_10_0_chr8_17808124_f	0	+
chr8	17810478	17810695	NM_001352633_exon_11_0_chr8_17810479_f	0	+
chr8	17812978	17813162	NM_001352633_exon_12_0_chr8_17812979_f	0	+
chr8	17814112	17814286	NM_001352633_exon_13_0_chr8_17814113_f	0	+
chr8	17814772	17814930	NM_001352633_exon_14_0_chr8_17814773_f	0	+
chr8	17815048	17815284	NM_001352633_exon_15_0_chr8_17815049_f	0	+
chr8	17817522	17817674	NM_001352633_exon_16_0_chr8_17817523_f	0	+
chr8	17817823	17817953	NM_001352633_exon_17_0_chr8_17817824_f	0	+
chr8	17819542	17819683	NM_001352633_exon_18_0_chr8_17819543_f	0	+
chr8	17820609	17820800	NM_001352633_exon_19_0_chr8_17820610_f	0	+
chr8	17822076	17822277	NM_001352633_exon_20_0_chr8_17822077_f	0	+
chr8	17823507	17823727	NM_001352633_exon_21_0_chr8_17823508_f	0	+
chr8	17823836	17823982	NM_001352633_exon_22_0_chr8_17823837_f	0	+
chr8	17824488	17824679	NM_001352633_exon_23_0_chr8_17824489_f	0	+
chr8	17827085	17827257	NM_001352633_exon_24_0_chr8_17827086_f	0	+
chr8	17829837	17830196	NM_001352633_exon_25_0_chr8_17829838_f	0	+
chr8	17838078	17838264	NM_001352633_exon_26_0_chr8_17838079_f	0	+
chr8	17842955	17843128	NM_001352633_exon_27_0_chr8_17842956_f	0	+
chr8	17843467	17843596	NM_001352633_exon_28_0_chr8_17843468_f	0	+
chr8	17847367	17847488	NM_001352633_exon_29_0_chr8_17847368_f	0	+
chr8	17849050	17849185	NM_001352633_exon_30_0_chr8_17849051_f	0	+
chr8	17850991	17851128	NM_001352633_exon_31_0_chr8_17850992_f	0	+
chr8	17863771	17863906	NM_001352633_exon_32_0_chr8_17863772_f	0	+
chr8	17867055	17867253	NM_001352633_exon_33_0_chr8_17867056_f	0	+
chr8	17868117	17868177	NM_001352633_exon_34_0_chr8_17868118_f	0	+
chr8	17868745	17868875	NM_001352633_exon_35_0_chr8_17868746_f	0	+
chr8	17869175	17869336	NM_001352633_exon_36_0_chr8_17869176_f	0	+
chr8	17871472	17871545	NM_001352633_exon_37_0_chr8_17871473_f	0	+
chr8	17872092	17872349	NM_001352633_exon_38_0_chr8_17872093_f	0	+
chr8	17882869	17882962	NM_001352633_exon_39_0_chr8_17882870_f	0	+
chr8	17883052	17883167	NM_001352633_exon_40_0_chr8_17883053_f	0	+
chr8	17885145	17887457	NM_001352633_exon_41_0_chr8_17885146_f	0	+
chr8	17780365	17780697	NM_001352632_exon_0_0_chr8_17780366_f	0	+
chr8	17782221	17782289	NM_001352632_exon_1_0_chr8_17782222_f	0	+
chr8	17793097	17793215	NM_001352632_exon_2_0_chr8_17793098_f	0	+
chr8	17794642	17794888	NM_001352632_exon_3_0_chr8_17794643_f	0	+
chr8	17796248	17796518	NM_001352632_exon_4_0_chr8_17796249_f	0	+
chr8	17797199	17797370	NM_001352632_exon_5_0_chr8_17797200_f	0	+
chr8	17797550	17797667	NM_001352632_exon_6_0_chr8_17797551_f	0	+
chr8	17804694	17804872	NM_001352632_exon_7_0_chr8_17804695_f	0	+
chr8	17808123	17808233	NM_001352632_exon_8_0_chr8_17808124_f	0	+
chr8	17810478	17810695	NM_001352632_exon_9_0_chr8_17810479_f	0	+
chr8	17812978	17813162	NM_001352632_exon_10_0_chr8_17812979_f	0	+
chr8	17814112	17814286	NM_001352632_exon_11_0_chr8_17814113_f	0	+
chr8	17814772	17814930	NM_001352632_exon_12_0_chr8_17814773_f	0	+
chr8	17815048	17815284	NM_001352632_exon_13_0_chr8_17815049_f	0	+
chr8	17817522	17817674	NM_001352632_exon_14_0_chr8_17817523_f	0	+
chr8	17817823	17817953	NM_001352632_exon_15_0_chr8_17817824_f	0	+
chr8	17819542	17819683	NM_001352632_exon_16_0_chr8_17819543_f	0	+
chr8	17820609	17820800	NM_001352632_exon_17_0_chr8_17820610_f	0	+
chr8	17822076	17822277	NM_001352632_exon_18_0_chr8_17822077_f	0	+
chr8	17823507	17823727	NM_001352632_exon_19_0_chr8_17823508_f	0	+
chr8	17823836	17823982	NM_001352632_exon_20_0_chr8_17823837_f	0	+
chr8	17824488	17824679	NM_001352632_exon_21_0_chr8_17824489_f	0	+
chr8	17827085	17827257	NM_001352632_exon_22_0_chr8_17827086_f	0	+
chr8	17829837	17830196	NM_001352632_exon_23_0_chr8_17829838_f	0	+
chr8	17838099	17838264	NM_001352632_exon_24_0_chr8_17838100_f	0	+
chr8	17842955	17843128	NM_001352632_exon_25_0_chr8_17842956_f	0	+
chr8	17843467	17843596	NM_001352632_exon_26_0_chr8_17843468_f	0	+
chr8	17847367	17847488	NM_001352632_exon_27_0_chr8_17847368_f	0	+
chr8	17849050	17849209	NM_001352632_exon_28_0_chr8_17849051_f	0	+
chr8	17850991	17851128	NM_001352632_exon_29_0_chr8_17850992_f	0	+
chr8	17863759	17863906	NM_001352632_exon_30_0_chr8_17863760_f	0	+
chr8	17867055	17867253	NM_001352632_exon_31_0_chr8_17867056_f	0	+
chr8	17868117	17868177	NM_001352632_exon_32_0_chr8_17868118_f	0	+
chr8	17868745	17868875	NM_001352632_exon_33_0_chr8_17868746_f	0	+
chr8	17869175	17869336	NM_001352632_exon_34_0_chr8_17869176_f	0	+
chr8	17871472	17871545	NM_001352632_exon_35_0_chr8_17871473_f	0	+
chr8	17872092	17872349	NM_001352632_exon_36_0_chr8_17872093_f	0	+
chr8	17882869	17882962	NM_001352632_exon_37_0_chr8_17882870_f	0	+
chr8	17883052	17883167	NM_001352632_exon_38_0_chr8_17883053_f	0	+
chr8	17885145	17887457	NM_001352632_exon_39_0_chr8_17885146_f	0	+
chr8	17780365	17780697	NM_001352638_exon_0_0_chr8_17780366_f	0	+
chr8	17792214	17792367	NM_001352638_exon_1_0_chr8_17792215_f	0	+
chr8	17792642	17792826	NM_001352638_exon_2_0_chr8_17792643_f	0	+
chr8	17793097	17793215	NM_001352638_exon_3_0_chr8_17793098_f	0	+
chr8	17794642	17794888	NM_001352638_exon_4_0_chr8_17794643_f	0	+
chr8	17796248	17796518	NM_001352638_exon_5_0_chr8_17796249_f	0	+
chr8	17797199	17797370	NM_001352638_exon_6_0_chr8_17797200_f	0	+
chr8	17797550	17797667	NM_001352638_exon_7_0_chr8_17797551_f	0	+
chr8	17804694	17804872	NM_001352638_exon_8_0_chr8_17804695_f	0	+
chr8	17808123	17808233	NM_001352638_exon_9_0_chr8_17808124_f	0	+
chr8	17810478	17810695	NM_001352638_exon_10_0_chr8_17810479_f	0	+
chr8	17812978	17813162	NM_001352638_exon_11_0_chr8_17812979_f	0	+
chr8	17814112	17814286	NM_001352638_exon_12_0_chr8_17814113_f	0	+
chr8	17814772	17814930	NM_001352638_exon_13_0_chr8_17814773_f	0	+
chr8	17815048	17815284	NM_001352638_exon_14_0_chr8_17815049_f	0	+
chr8	17817522	17817674	NM_001352638_exon_15_0_chr8_17817523_f	0	+
chr8	17817823	17817953	NM_001352638_exon_16_0_chr8_17817824_f	0	+
chr8	17819542	17819683	NM_001352638_exon_17_0_chr8_17819543_f	0	+
chr8	17820609	17820800	NM_001352638_exon_18_0_chr8_17820610_f	0	+
chr8	17822076	17822277	NM_001352638_exon_19_0_chr8_17822077_f	0	+
chr8	17823507	17823727	NM_001352638_exon_20_0_chr8_17823508_f	0	+
chr8	17823836	17823982	NM_001352638_exon_21_0_chr8_17823837_f	0	+
chr8	17824488	17824679	NM_001352638_exon_22_0_chr8_17824489_f	0	+
chr8	17827085	17827257	NM_001352638_exon_23_0_chr8_17827086_f	0	+
chr8	17829837	17830196	NM_001352638_exon_24_0_chr8_17829838_f	0	+
chr8	17842955	17843128	NM_001352638_exon_25_0_chr8_17842956_f	0	+
chr8	17843467	17843596	NM_001352638_exon_26_0_chr8_17843468_f	0	+
chr8	17847367	17847488	NM_001352638_exon_27_0_chr8_17847368_f	0	+
chr8	17849050	17849185	NM_001352638_exon_28_0_chr8_17849051_f	0	+
chr8	17850991	17851128	NM_001352638_exon_29_0_chr8_17850992_f	0	+
chr8	17863771	17863906	NM_001352638_exon_30_0_chr8_17863772_f	0	+
chr8	17867055	17867253	NM_001352638_exon_31_0_chr8_17867056_f	0	+
chr8	17868117	17868177	NM_001352638_exon_32_0_chr8_17868118_f	0	+
chr8	17868745	17868875	NM_001352638_exon_33_0_chr8_17868746_f	0	+
chr8	17869175	17869336	NM_001352638_exon_34_0_chr8_17869176_f	0	+
chr8	17871472	17871545	NM_001352638_exon_35_0_chr8_17871473_f	0	+
chr8	17872092	17872349	NM_001352638_exon_36_0_chr8_17872093_f	0	+
chr8	17882869	17882962	NM_001352638_exon_37_0_chr8_17882870_f	0	+
chr8	17883052	17883167	NM_001352638_exon_38_0_chr8_17883053_f	0	+
chr8	17885145	17887457	NM_001352638_exon_39_0_chr8_17885146_f	0	+
chr8	17780365	17780697	NM_001352652_exon_0_0_chr8_17780366_f	0	+
chr8	17793097	17793215	NM_001352652_exon_1_0_chr8_17793098_f	0	+
chr8	17794642	17794888	NM_001352652_exon_2_0_chr8_17794643_f	0	+
chr8	17796248	17796518	NM_001352652_exon_3_0_chr8_17796249_f	0	+
chr8	17797199	17797370	NM_001352652_exon_4_0_chr8_17797200_f	0	+
chr8	17804694	17804872	NM_001352652_exon_5_0_chr8_17804695_f	0	+
chr8	17808123	17808233	NM_001352652_exon_6_0_chr8_17808124_f	0	+
chr8	17810478	17810695	NM_001352652_exon_7_0_chr8_17810479_f	0	+
chr8	17812978	17813162	NM_001352652_exon_8_0_chr8_17812979_f	0	+
chr8	17814112	17814286	NM_001352652_exon_9_0_chr8_17814113_f	0	+
chr8	17814772	17814930	NM_001352652_exon_10_0_chr8_17814773_f	0	+
chr8	17815048	17815284	NM_001352652_exon_11_0_chr8_17815049_f	0	+
chr8	17817522	17817674	NM_001352652_exon_12_0_chr8_17817523_f	0	+
chr8	17817823	17817953	NM_001352652_exon_13_0_chr8_17817824_f	0	+
chr8	17819542	17819683	NM_001352652_exon_14_0_chr8_17819543_f	0	+
chr8	17820609	17820800	NM_001352652_exon_15_0_chr8_17820610_f	0	+
chr8	17822076	17822277	NM_001352652_exon_16_0_chr8_17822077_f	0	+
chr8	17823507	17823727	NM_001352652_exon_17_0_chr8_17823508_f	0	+
chr8	17823836	17823982	NM_001352652_exon_18_0_chr8_17823837_f	0	+
chr8	17824488	17824679	NM_001352652_exon_19_0_chr8_17824489_f	0	+
chr8	17827085	17827257	NM_001352652_exon_20_0_chr8_17827086_f	0	+
chr8	17829837	17830196	NM_001352652_exon_21_0_chr8_17829838_f	0	+
chr8	17838099	17838264	NM_001352652_exon_22_0_chr8_17838100_f	0	+
chr8	17842955	17843128	NM_001352652_exon_23_0_chr8_17842956_f	0	+
chr8	17843467	17843596	NM_001352652_exon_24_0_chr8_17843468_f	0	+
chr8	17847367	17847488	NM_001352652_exon_25_0_chr8_17847368_f	0	+
chr8	17849050	17849209	NM_001352652_exon_26_0_chr8_17849051_f	0	+
chr8	17850991	17851128	NM_001352652_exon_27_0_chr8_17850992_f	0	+
chr8	17863771	17863906	NM_001352652_exon_28_0_chr8_17863772_f	0	+
chr8	17867055	17867253	NM_001352652_exon_29_0_chr8_17867056_f	0	+
chr8	17868117	17868177	NM_001352652_exon_30_0_chr8_17868118_f	0	+
chr8	17868745	17868875	NM_001352652_exon_31_0_chr8_17868746_f	0	+
chr8	17869175	17869336	NM_001352652_exon_32_0_chr8_17869176_f	0	+
chr8	17871472	17871545	NM_001352652_exon_33_0_chr8_17871473_f	0	+
chr8	17872092	17872349	NM_001352652_exon_34_0_chr8_17872093_f	0	+
chr8	17882869	17882962	NM_001352652_exon_35_0_chr8_17882870_f	0	+
chr8	17883052	17883167	NM_001352652_exon_36_0_chr8_17883053_f	0	+
chr8	17885145	17887457	NM_001352652_exon_37_0_chr8_17885146_f	0	+
chr8	17780365	17780697	NM_001352651_exon_0_0_chr8_17780366_f	0	+
chr8	17793097	17793215	NM_001352651_exon_1_0_chr8_17793098_f	0	+
chr8	17794642	17794888	NM_001352651_exon_2_0_chr8_17794643_f	0	+
chr8	17796248	17796518	NM_001352651_exon_3_0_chr8_17796249_f	0	+
chr8	17797199	17797370	NM_001352651_exon_4_0_chr8_17797200_f	0	+
chr8	17797550	17797667	NM_001352651_exon_5_0_chr8_17797551_f	0	+
chr8	17804694	17804872	NM_001352651_exon_6_0_chr8_17804695_f	0	+
chr8	17808123	17808233	NM_001352651_exon_7_0_chr8_17808124_f	0	+
chr8	17810478	17810695	NM_001352651_exon_8_0_chr8_17810479_f	0	+
chr8	17812978	17813162	NM_001352651_exon_9_0_chr8_17812979_f	0	+
chr8	17814112	17814286	NM_001352651_exon_10_0_chr8_17814113_f	0	+
chr8	17814772	17814930	NM_001352651_exon_11_0_chr8_17814773_f	0	+
chr8	17815048	17815284	NM_001352651_exon_12_0_chr8_17815049_f	0	+
chr8	17817522	17817674	NM_001352651_exon_13_0_chr8_17817523_f	0	+
chr8	17817823	17817953	NM_001352651_exon_14_0_chr8_17817824_f	0	+
chr8	17819542	17819683	NM_001352651_exon_15_0_chr8_17819543_f	0	+
chr8	17820609	17820800	NM_001352651_exon_16_0_chr8_17820610_f	0	+
chr8	17822076	17822277	NM_001352651_exon_17_0_chr8_17822077_f	0	+
chr8	17823507	17823727	NM_001352651_exon_18_0_chr8_17823508_f	0	+
chr8	17823836	17823982	NM_001352651_exon_19_0_chr8_17823837_f	0	+
chr8	17824488	17824679	NM_001352651_exon_20_0_chr8_17824489_f	0	+
chr8	17827085	17827257	NM_001352651_exon_21_0_chr8_17827086_f	0	+
chr8	17829837	17830196	NM_001352651_exon_22_0_chr8_17829838_f	0	+
chr8	17838099	17838264	NM_001352651_exon_23_0_chr8_17838100_f	0	+
chr8	17842955	17843128	NM_001352651_exon_24_0_chr8_17842956_f	0	+
chr8	17843467	17843596	NM_001352651_exon_25_0_chr8_17843468_f	0	+
chr8	17847367	17847488	NM_001352651_exon_26_0_chr8_17847368_f	0	+
chr8	17849050	17849209	NM_001352651_exon_27_0_chr8_17849051_f	0	+
chr8	17850991	17851128	NM_001352651_exon_28_0_chr8_17850992_f	0	+
chr8	17863771	17863906	NM_001352651_exon_29_0_chr8_17863772_f	0	+
chr8	17867055	17867253	NM_001352651_exon_30_0_chr8_17867056_f	0	+
chr8	17868117	17868177	NM_001352651_exon_31_0_chr8_17868118_f	0	+
chr8	17868745	17868875	NM_001352651_exon_32_0_chr8_17868746_f	0	+
chr8	17869175	17869336	NM_001352651_exon_33_0_chr8_17869176_f	0	+
chr8	17871472	17871545	NM_001352651_exon_34_0_chr8_17871473_f	0	+
chr8	17872092	17872349	NM_001352651_exon_35_0_chr8_17872093_f	0	+
chr8	17882869	17882962	NM_001352651_exon_36_0_chr8_17882870_f	0	+
chr8	17883052	17883167	NM_001352651_exon_37_0_chr8_17883053_f	0	+
chr8	17885145	17887457	NM_001352651_exon_38_0_chr8_17885146_f	0	+
chr8	17780365	17780697	NM_001352646_exon_0_0_chr8_17780366_f	0	+
chr8	17782221	17782289	NM_001352646_exon_1_0_chr8_17782222_f	0	+
chr8	17793097	17793215	NM_001352646_exon_2_0_chr8_17793098_f	0	+
chr8	17794642	17794888	NM_001352646_exon_3_0_chr8_17794643_f	0	+
chr8	17796248	17796518	NM_001352646_exon_4_0_chr8_17796249_f	0	+
chr8	17797199	17797370	NM_001352646_exon_5_0_chr8_17797200_f	0	+
chr8	17804694	17804872	NM_001352646_exon_6_0_chr8_17804695_f	0	+
chr8	17808123	17808233	NM_001352646_exon_7_0_chr8_17808124_f	0	+
chr8	17810478	17810695	NM_001352646_exon_8_0_chr8_17810479_f	0	+
chr8	17812978	17813162	NM_001352646_exon_9_0_chr8_17812979_f	0	+
chr8	17814112	17814286	NM_001352646_exon_10_0_chr8_17814113_f	0	+
chr8	17814772	17814930	NM_001352646_exon_11_0_chr8_17814773_f	0	+
chr8	17815048	17815284	NM_001352646_exon_12_0_chr8_17815049_f	0	+
chr8	17817522	17817674	NM_001352646_exon_13_0_chr8_17817523_f	0	+
chr8	17817823	17817953	NM_001352646_exon_14_0_chr8_17817824_f	0	+
chr8	17819542	17819683	NM_001352646_exon_15_0_chr8_17819543_f	0	+
chr8	17820609	17820800	NM_001352646_exon_16_0_chr8_17820610_f	0	+
chr8	17822076	17822277	NM_001352646_exon_17_0_chr8_17822077_f	0	+
chr8	17823507	17823727	NM_001352646_exon_18_0_chr8_17823508_f	0	+
chr8	17823836	17823982	NM_001352646_exon_19_0_chr8_17823837_f	0	+
chr8	17824488	17824679	NM_001352646_exon_20_0_chr8_17824489_f	0	+
chr8	17827085	17827257	NM_001352646_exon_21_0_chr8_17827086_f	0	+
chr8	17829837	17830196	NM_001352646_exon_22_0_chr8_17829838_f	0	+
chr8	17842955	17843128	NM_001352646_exon_23_0_chr8_17842956_f	0	+
chr8	17843467	17843596	NM_001352646_exon_24_0_chr8_17843468_f	0	+
chr8	17847367	17847488	NM_001352646_exon_25_0_chr8_17847368_f	0	+
chr8	17849050	17849185	NM_001352646_exon_26_0_chr8_17849051_f	0	+
chr8	17850991	17851128	NM_001352646_exon_27_0_chr8_17850992_f	0	+
chr8	17863771	17863906	NM_001352646_exon_28_0_chr8_17863772_f	0	+
chr8	17867055	17867253	NM_001352646_exon_29_0_chr8_17867056_f	0	+
chr8	17868117	17868177	NM_001352646_exon_30_0_chr8_17868118_f	0	+
chr8	17868745	17868875	NM_001352646_exon_31_0_chr8_17868746_f	0	+
chr8	17869175	17869336	NM_001352646_exon_32_0_chr8_17869176_f	0	+
chr8	17871472	17871545	NM_001352646_exon_33_0_chr8_17871473_f	0	+
chr8	17872092	17872349	NM_001352646_exon_34_0_chr8_17872093_f	0	+
chr8	17882869	17882962	NM_001352646_exon_35_0_chr8_17882870_f	0	+
chr8	17883052	17883167	NM_001352646_exon_36_0_chr8_17883053_f	0	+
chr8	17885145	17887457	NM_001352646_exon_37_0_chr8_17885146_f	0	+
chr8	17780365	17780697	NM_001352645_exon_0_0_chr8_17780366_f	0	+
chr8	17782221	17782289	NM_001352645_exon_1_0_chr8_17782222_f	0	+
chr8	17792214	17792367	NM_001352645_exon_2_0_chr8_17792215_f	0	+
chr8	17792642	17792826	NM_001352645_exon_3_0_chr8_17792643_f	0	+
chr8	17793097	17793215	NM_001352645_exon_4_0_chr8_17793098_f	0	+
chr8	17794642	17794888	NM_001352645_exon_5_0_chr8_17794643_f	0	+
chr8	17796248	17796518	NM_001352645_exon_6_0_chr8_17796249_f	0	+
chr8	17797199	17797370	NM_001352645_exon_7_0_chr8_17797200_f	0	+
chr8	17804694	17804872	NM_001352645_exon_8_0_chr8_17804695_f	0	+
chr8	17808123	17808233	NM_001352645_exon_9_0_chr8_17808124_f	0	+
chr8	17810478	17810695	NM_001352645_exon_10_0_chr8_17810479_f	0	+
chr8	17812978	17813162	NM_001352645_exon_11_0_chr8_17812979_f	0	+
chr8	17814112	17814286	NM_001352645_exon_12_0_chr8_17814113_f	0	+
chr8	17814772	17814930	NM_001352645_exon_13_0_chr8_17814773_f	0	+
chr8	17815048	17815284	NM_001352645_exon_14_0_chr8_17815049_f	0	+
chr8	17817522	17817674	NM_001352645_exon_15_0_chr8_17817523_f	0	+
chr8	17817823	17817953	NM_001352645_exon_16_0_chr8_17817824_f	0	+
chr8	17819542	17819683	NM_001352645_exon_17_0_chr8_17819543_f	0	+
chr8	17820609	17820800	NM_001352645_exon_18_0_chr8_17820610_f	0	+
chr8	17822076	17822277	NM_001352645_exon_19_0_chr8_17822077_f	0	+
chr8	17823507	17823727	NM_001352645_exon_20_0_chr8_17823508_f	0	+
chr8	17823836	17823982	NM_001352645_exon_21_0_chr8_17823837_f	0	+
chr8	17824488	17824679	NM_001352645_exon_22_0_chr8_17824489_f	0	+
chr8	17827085	17827257	NM_001352645_exon_23_0_chr8_17827086_f	0	+
chr8	17829837	17830196	NM_001352645_exon_24_0_chr8_17829838_f	0	+
chr8	17842955	17843128	NM_001352645_exon_25_0_chr8_17842956_f	0	+
chr8	17843467	17843596	NM_001352645_exon_26_0_chr8_17843468_f	0	+
chr8	17847367	17847488	NM_001352645_exon_27_0_chr8_17847368_f	0	+
chr8	17849050	17849209	NM_001352645_exon_28_0_chr8_17849051_f	0	+
chr8	17850991	17851128	NM_001352645_exon_29_0_chr8_17850992_f	0	+
chr8	17863771	17863906	NM_001352645_exon_30_0_chr8_17863772_f	0	+
chr8	17867055	17867253	NM_001352645_exon_31_0_chr8_17867056_f	0	+
chr8	17868117	17868177	NM_001352645_exon_32_0_chr8_17868118_f	0	+
chr8	17868745	17868875	NM_001352645_exon_33_0_chr8_17868746_f	0	+
chr8	17869175	17869336	NM_001352645_exon_34_0_chr8_17869176_f	0	+
chr8	17871472	17871545	NM_001352645_exon_35_0_chr8_17871473_f	0	+
chr8	17872092	17872349	NM_001352645_exon_36_0_chr8_17872093_f	0	+
chr8	17882869	17882962	NM_001352645_exon_37_0_chr8_17882870_f	0	+
chr8	17883052	17883167	NM_001352645_exon_38_0_chr8_17883053_f	0	+
chr8	17885145	17887457	NM_001352645_exon_39_0_chr8_17885146_f	0	+
chr8	17780365	17780697	NM_001352644_exon_0_0_chr8_17780366_f	0	+
chr8	17782221	17782289	NM_001352644_exon_1_0_chr8_17782222_f	0	+
chr8	17793097	17793215	NM_001352644_exon_2_0_chr8_17793098_f	0	+
chr8	17794642	17794888	NM_001352644_exon_3_0_chr8_17794643_f	0	+
chr8	17796248	17796518	NM_001352644_exon_4_0_chr8_17796249_f	0	+
chr8	17797199	17797370	NM_001352644_exon_5_0_chr8_17797200_f	0	+
chr8	17804694	17804872	NM_001352644_exon_6_0_chr8_17804695_f	0	+
chr8	17808123	17808233	NM_001352644_exon_7_0_chr8_17808124_f	0	+
chr8	17810478	17810695	NM_001352644_exon_8_0_chr8_17810479_f	0	+
chr8	17812978	17813162	NM_001352644_exon_9_0_chr8_17812979_f	0	+
chr8	17814112	17814286	NM_001352644_exon_10_0_chr8_17814113_f	0	+
chr8	17814772	17814930	NM_001352644_exon_11_0_chr8_17814773_f	0	+
chr8	17815048	17815284	NM_001352644_exon_12_0_chr8_17815049_f	0	+
chr8	17817522	17817674	NM_001352644_exon_13_0_chr8_17817523_f	0	+
chr8	17817823	17817953	NM_001352644_exon_14_0_chr8_17817824_f	0	+
chr8	17819542	17819683	NM_001352644_exon_15_0_chr8_17819543_f	0	+
chr8	17820609	17820800	NM_001352644_exon_16_0_chr8_17820610_f	0	+
chr8	17822076	17822277	NM_001352644_exon_17_0_chr8_17822077_f	0	+
chr8	17823507	17823727	NM_001352644_exon_18_0_chr8_17823508_f	0	+
chr8	17823836	17823982	NM_001352644_exon_19_0_chr8_17823837_f	0	+
chr8	17824488	17824679	NM_001352644_exon_20_0_chr8_17824489_f	0	+
chr8	17827085	17827257	NM_001352644_exon_21_0_chr8_17827086_f	0	+
chr8	17829837	17830196	NM_001352644_exon_22_0_chr8_17829838_f	0	+
chr8	17842955	17843128	NM_001352644_exon_23_0_chr8_17842956_f	0	+
chr8	17843467	17843596	NM_001352644_exon_24_0_chr8_17843468_f	0	+
chr8	17847367	17847488	NM_001352644_exon_25_0_chr8_17847368_f	0	+
chr8	17849050	17849209	NM_001352644_exon_26_0_chr8_17849051_f	0	+
chr8	17850991	17851128	NM_001352644_exon_27_0_chr8_17850992_f	0	+
chr8	17863771	17863906	NM_001352644_exon_28_0_chr8_17863772_f	0	+
chr8	17867055	17867253	NM_001352644_exon_29_0_chr8_17867056_f	0	+
chr8	17868117	17868177	NM_001352644_exon_30_0_chr8_17868118_f	0	+
chr8	17868745	17868875	NM_001352644_exon_31_0_chr8_17868746_f	0	+
chr8	17869175	17869336	NM_001352644_exon_32_0_chr8_17869176_f	0	+
chr8	17871472	17871545	NM_001352644_exon_33_0_chr8_17871473_f	0	+
chr8	17872092	17872349	NM_001352644_exon_34_0_chr8_17872093_f	0	+
chr8	17882869	17882962	NM_001352644_exon_35_0_chr8_17882870_f	0	+
chr8	17883052	17883167	NM_001352644_exon_36_0_chr8_17883053_f	0	+
chr8	17885145	17887457	NM_001352644_exon_37_0_chr8_17885146_f	0	+
chr8	17780365	17780697	NM_001352643_exon_0_0_chr8_17780366_f	0	+
chr8	17782221	17782289	NM_001352643_exon_1_0_chr8_17782222_f	0	+
chr8	17793097	17793215	NM_001352643_exon_2_0_chr8_17793098_f	0	+
chr8	17794642	17794888	NM_001352643_exon_3_0_chr8_17794643_f	0	+
chr8	17796248	17796518	NM_001352643_exon_4_0_chr8_17796249_f	0	+
chr8	17797199	17797370	NM_001352643_exon_5_0_chr8_17797200_f	0	+
chr8	17797550	17797667	NM_001352643_exon_6_0_chr8_17797551_f	0	+
chr8	17804694	17804872	NM_001352643_exon_7_0_chr8_17804695_f	0	+
chr8	17808123	17808233	NM_001352643_exon_8_0_chr8_17808124_f	0	+
chr8	17810478	17810695	NM_001352643_exon_9_0_chr8_17810479_f	0	+
chr8	17812978	17813162	NM_001352643_exon_10_0_chr8_17812979_f	0	+
chr8	17814112	17814286	NM_001352643_exon_11_0_chr8_17814113_f	0	+
chr8	17814772	17814930	NM_001352643_exon_12_0_chr8_17814773_f	0	+
chr8	17815048	17815284	NM_001352643_exon_13_0_chr8_17815049_f	0	+
chr8	17817522	17817674	NM_001352643_exon_14_0_chr8_17817523_f	0	+
chr8	17817823	17817953	NM_001352643_exon_15_0_chr8_17817824_f	0	+
chr8	17819542	17819683	NM_001352643_exon_16_0_chr8_17819543_f	0	+
chr8	17820609	17820800	NM_001352643_exon_17_0_chr8_17820610_f	0	+
chr8	17822076	17822277	NM_001352643_exon_18_0_chr8_17822077_f	0	+
chr8	17823507	17823727	NM_001352643_exon_19_0_chr8_17823508_f	0	+
chr8	17823836	17823982	NM_001352643_exon_20_0_chr8_17823837_f	0	+
chr8	17824488	17824679	NM_001352643_exon_21_0_chr8_17824489_f	0	+
chr8	17827085	17827257	NM_001352643_exon_22_0_chr8_17827086_f	0	+
chr8	17829837	17830196	NM_001352643_exon_23_0_chr8_17829838_f	0	+
chr8	17838099	17838264	NM_001352643_exon_24_0_chr8_17838100_f	0	+
chr8	17842955	17843128	NM_001352643_exon_25_0_chr8_17842956_f	0	+
chr8	17843467	17843596	NM_001352643_exon_26_0_chr8_17843468_f	0	+
chr8	17846460	17847093	NM_001352643_exon_27_0_chr8_17846461_f	0	+
chr8	22019183	22019383	NM_003018_exon_0_0_chr8_22019184_f	0	+
chr8	22020086	22020245	NM_003018_exon_1_0_chr8_22020087_f	0	+
chr8	22020592	22020715	NM_003018_exon_2_0_chr8_22020593_f	0	+
chr8	22020948	22021059	NM_003018_exon_3_0_chr8_22020949_f	0	+
chr8	22021395	22021572	NM_003018_exon_4_0_chr8_22021396_f	0	+
chr8	22021778	22021991	NM_003018_exon_5_0_chr8_22021779_f	0	+
chr8	17780365	17780697	NM_006197_exon_0_0_chr8_17780366_f	0	+
chr8	17782221	17782289	NM_006197_exon_1_0_chr8_17782222_f	0	+
chr8	17793097	17793215	NM_006197_exon_2_0_chr8_17793098_f	0	+
chr8	17794642	17794888	NM_006197_exon_3_0_chr8_17794643_f	0	+
chr8	17796248	17796518	NM_006197_exon_4_0_chr8_17796249_f	0	+
chr8	17797199	17797370	NM_006197_exon_5_0_chr8_17797200_f	0	+
chr8	17804694	17804872	NM_006197_exon_6_0_chr8_17804695_f	0	+
chr8	17808123	17808233	NM_006197_exon_7_0_chr8_17808124_f	0	+
chr8	17810478	17810695	NM_006197_exon_8_0_chr8_17810479_f	0	+
chr8	17812978	17813162	NM_006197_exon_9_0_chr8_17812979_f	0	+
chr8	17814112	17814286	NM_006197_exon_10_0_chr8_17814113_f	0	+
chr8	17814772	17814930	NM_006197_exon_11_0_chr8_17814773_f	0	+
chr8	17815048	17815284	NM_006197_exon_12_0_chr8_17815049_f	0	+
chr8	17817522	17817674	NM_006197_exon_13_0_chr8_17817523_f	0	+
chr8	17817823	17817953	NM_006197_exon_14_0_chr8_17817824_f	0	+
chr8	17819542	17819683	NM_006197_exon_15_0_chr8_17819543_f	0	+
chr8	17820609	17820800	NM_006197_exon_16_0_chr8_17820610_f	0	+
chr8	17822076	17822277	NM_006197_exon_17_0_chr8_17822077_f	0	+
chr8	17823507	17823727	NM_006197_exon_18_0_chr8_17823508_f	0	+
chr8	17823836	17823982	NM_006197_exon_19_0_chr8_17823837_f	0	+
chr8	17824488	17824679	NM_006197_exon_20_0_chr8_17824489_f	0	+
chr8	17827085	17827257	NM_006197_exon_21_0_chr8_17827086_f	0	+
chr8	17829837	17830196	NM_006197_exon_22_0_chr8_17829838_f	0	+
chr8	17838099	17838264	NM_006197_exon_23_0_chr8_17838100_f	0	+
chr8	17842955	17843128	NM_006197_exon_24_0_chr8_17842956_f	0	+
chr8	17843467	17843596	NM_006197_exon_25_0_chr8_17843468_f	0	+
chr8	17847367	17847488	NM_006197_exon_26_0_chr8_17847368_f	0	+
chr8	17849050	17849209	NM_006197_exon_27_0_chr8_17849051_f	0	+
chr8	17850991	17851128	NM_006197_exon_28_0_chr8_17850992_f	0	+
chr8	17863771	17863906	NM_006197_exon_29_0_chr8_17863772_f	0	+
chr8	17867055	17867253	NM_006197_exon_30_0_chr8_17867056_f	0	+
chr8	17868117	17868177	NM_006197_exon_31_0_chr8_17868118_f	0	+
chr8	17868745	17868875	NM_006197_exon_32_0_chr8_17868746_f	0	+
chr8	17869175	17869336	NM_006197_exon_33_0_chr8_17869176_f	0	+
chr8	17871472	17871545	NM_006197_exon_34_0_chr8_17871473_f	0	+
chr8	17872092	17872349	NM_006197_exon_35_0_chr8_17872093_f	0	+
chr8	17882869	17882962	NM_006197_exon_36_0_chr8_17882870_f	0	+
chr8	17883052	17883167	NM_006197_exon_37_0_chr8_17883053_f	0	+
chr8	17885145	17887457	NM_006197_exon_38_0_chr8_17885146_f	0	+
chr8	22019183	22019383	NM_001172410_exon_0_0_chr8_22019184_f	0	+
chr8	22020086	22020245	NM_001172410_exon_1_0_chr8_22020087_f	0	+
chr8	22020592	22020715	NM_001172410_exon_2_0_chr8_22020593_f	0	+
chr8	22020948	22021059	NM_001172410_exon_3_0_chr8_22020949_f	0	+
chr8	22021395	22021564	NM_001172410_exon_4_0_chr8_22021396_f	0	+
chr8	22021778	22021991	NM_001172410_exon_5_0_chr8_22021779_f	0	+
chr8	17780365	17780697	NM_001352641_exon_0_0_chr8_17780366_f	0	+
chr8	17782221	17782289	NM_001352641_exon_1_0_chr8_17782222_f	0	+
chr8	17793097	17793215	NM_001352641_exon_2_0_chr8_17793098_f	0	+
chr8	17794642	17794888	NM_001352641_exon_3_0_chr8_17794643_f	0	+
chr8	17796248	17796518	NM_001352641_exon_4_0_chr8_17796249_f	0	+
chr8	17797199	17797370	NM_001352641_exon_5_0_chr8_17797200_f	0	+
chr8	17804694	17804872	NM_001352641_exon_6_0_chr8_17804695_f	0	+
chr8	17808123	17808233	NM_001352641_exon_7_0_chr8_17808124_f	0	+
chr8	17810478	17810695	NM_001352641_exon_8_0_chr8_17810479_f	0	+
chr8	17812978	17813162	NM_001352641_exon_9_0_chr8_17812979_f	0	+
chr8	17814112	17814286	NM_001352641_exon_10_0_chr8_17814113_f	0	+
chr8	17814772	17814930	NM_001352641_exon_11_0_chr8_17814773_f	0	+
chr8	17815048	17815284	NM_001352641_exon_12_0_chr8_17815049_f	0	+
chr8	17817522	17817674	NM_001352641_exon_13_0_chr8_17817523_f	0	+
chr8	17817823	17817953	NM_001352641_exon_14_0_chr8_17817824_f	0	+
chr8	17819542	17819683	NM_001352641_exon_15_0_chr8_17819543_f	0	+
chr8	17820609	17820800	NM_001352641_exon_16_0_chr8_17820610_f	0	+
chr8	17822076	17822277	NM_001352641_exon_17_0_chr8_17822077_f	0	+
chr8	17823507	17823727	NM_001352641_exon_18_0_chr8_17823508_f	0	+
chr8	17823836	17823982	NM_001352641_exon_19_0_chr8_17823837_f	0	+
chr8	17824488	17824679	NM_001352641_exon_20_0_chr8_17824489_f	0	+
chr8	17827085	17827257	NM_001352641_exon_21_0_chr8_17827086_f	0	+
chr8	17829837	17830196	NM_001352641_exon_22_0_chr8_17829838_f	0	+
chr8	17842955	17843128	NM_001352641_exon_23_0_chr8_17842956_f	0	+
chr8	17843467	17843596	NM_001352641_exon_24_0_chr8_17843468_f	0	+
chr8	17847367	17847488	NM_001352641_exon_25_0_chr8_17847368_f	0	+
chr8	17849050	17849185	NM_001352641_exon_26_0_chr8_17849051_f	0	+
chr8	17850991	17851128	NM_001352641_exon_27_0_chr8_17850992_f	0	+
chr8	17863759	17863906	NM_001352641_exon_28_0_chr8_17863760_f	0	+
chr8	17867055	17867253	NM_001352641_exon_29_0_chr8_17867056_f	0	+
chr8	17868117	17868177	NM_001352641_exon_30_0_chr8_17868118_f	0	+
chr8	17868745	17868875	NM_001352641_exon_31_0_chr8_17868746_f	0	+
chr8	17869175	17869336	NM_001352641_exon_32_0_chr8_17869176_f	0	+
chr8	17871472	17871545	NM_001352641_exon_33_0_chr8_17871473_f	0	+
chr8	17872092	17872349	NM_001352641_exon_34_0_chr8_17872093_f	0	+
chr8	17882869	17882962	NM_001352641_exon_35_0_chr8_17882870_f	0	+
chr8	17883052	17883167	NM_001352641_exon_36_0_chr8_17883053_f	0	+
chr8	17885145	17887457	NM_001352641_exon_37_0_chr8_17885146_f	0	+
chr8	17780365	17780697	NM_001352640_exon_0_0_chr8_17780366_f	0	+
chr8	17782221	17782289	NM_001352640_exon_1_0_chr8_17782222_f	0	+
chr8	17793097	17793215	NM_001352640_exon_2_0_chr8_17793098_f	0	+
chr8	17794642	17794888	NM_001352640_exon_3_0_chr8_17794643_f	0	+
chr8	17796248	17796518	NM_001352640_exon_4_0_chr8_17796249_f	0	+
chr8	17797199	17797370	NM_001352640_exon_5_0_chr8_17797200_f	0	+
chr8	17804694	17804872	NM_001352640_exon_6_0_chr8_17804695_f	0	+
chr8	17808123	17808233	NM_001352640_exon_7_0_chr8_17808124_f	0	+
chr8	17810478	17810695	NM_001352640_exon_8_0_chr8_17810479_f	0	+
chr8	17812978	17813162	NM_001352640_exon_9_0_chr8_17812979_f	0	+
chr8	17814112	17814286	NM_001352640_exon_10_0_chr8_17814113_f	0	+
chr8	17814772	17814930	NM_001352640_exon_11_0_chr8_17814773_f	0	+
chr8	17815045	17815284	NM_001352640_exon_12_0_chr8_17815046_f	0	+
chr8	17817522	17817674	NM_001352640_exon_13_0_chr8_17817523_f	0	+
chr8	17817823	17817953	NM_001352640_exon_14_0_chr8_17817824_f	0	+
chr8	17819542	17819683	NM_001352640_exon_15_0_chr8_17819543_f	0	+
chr8	17820609	17820800	NM_001352640_exon_16_0_chr8_17820610_f	0	+
chr8	17822076	17822277	NM_001352640_exon_17_0_chr8_17822077_f	0	+
chr8	17823507	17823727	NM_001352640_exon_18_0_chr8_17823508_f	0	+
chr8	17823836	17823982	NM_001352640_exon_19_0_chr8_17823837_f	0	+
chr8	17824488	17824679	NM_001352640_exon_20_0_chr8_17824489_f	0	+
chr8	17827085	17827257	NM_001352640_exon_21_0_chr8_17827086_f	0	+
chr8	17829837	17830196	NM_001352640_exon_22_0_chr8_17829838_f	0	+
chr8	17842955	17843128	NM_001352640_exon_23_0_chr8_17842956_f	0	+
chr8	17843467	17843596	NM_001352640_exon_24_0_chr8_17843468_f	0	+
chr8	17847367	17847488	NM_001352640_exon_25_0_chr8_17847368_f	0	+
chr8	17849050	17849209	NM_001352640_exon_26_0_chr8_17849051_f	0	+
chr8	17850991	17851128	NM_001352640_exon_27_0_chr8_17850992_f	0	+
chr8	17863771	17863906	NM_001352640_exon_28_0_chr8_17863772_f	0	+
chr8	17867055	17867253	NM_001352640_exon_29_0_chr8_17867056_f	0	+
chr8	17868117	17868177	NM_001352640_exon_30_0_chr8_17868118_f	0	+
chr8	17868745	17868875	NM_001352640_exon_31_0_chr8_17868746_f	0	+
chr8	17869175	17869336	NM_001352640_exon_32_0_chr8_17869176_f	0	+
chr8	17871472	17871545	NM_001352640_exon_33_0_chr8_17871473_f	0	+
chr8	17872092	17872349	NM_001352640_exon_34_0_chr8_17872093_f	0	+
chr8	17882869	17882962	NM_001352640_exon_35_0_chr8_17882870_f	0	+
chr8	17883052	17883167	NM_001352640_exon_36_0_chr8_17883053_f	0	+
chr8	17885145	17887457	NM_001352640_exon_37_0_chr8_17885146_f	0	+
chr8	17780365	17780697	NR_148032_exon_0_0_chr8_17780366_f	0	+
chr8	17782221	17782289	NR_148032_exon_1_0_chr8_17782222_f	0	+
chr8	17793097	17793215	NR_148032_exon_2_0_chr8_17793098_f	0	+
chr8	17794642	17794888	NR_148032_exon_3_0_chr8_17794643_f	0	+
chr8	17796248	17796518	NR_148032_exon_4_0_chr8_17796249_f	0	+
chr8	17797199	17797370	NR_148032_exon_5_0_chr8_17797200_f	0	+
chr8	17804694	17804872	NR_148032_exon_6_0_chr8_17804695_f	0	+
chr8	17808123	17808233	NR_148032_exon_7_0_chr8_17808124_f	0	+
chr8	17810478	17810695	NR_148032_exon_8_0_chr8_17810479_f	0	+
chr8	17812978	17813162	NR_148032_exon_9_0_chr8_17812979_f	0	+
chr8	17814112	17814286	NR_148032_exon_10_0_chr8_17814113_f	0	+
chr8	17814772	17814930	NR_148032_exon_11_0_chr8_17814773_f	0	+
chr8	17815048	17815284	NR_148032_exon_12_0_chr8_17815049_f	0	+
chr8	17817522	17817674	NR_148032_exon_13_0_chr8_17817523_f	0	+
chr8	17817823	17817953	NR_148032_exon_14_0_chr8_17817824_f	0	+
chr8	17819542	17819683	NR_148032_exon_15_0_chr8_17819543_f	0	+
chr8	17820609	17820800	NR_148032_exon_16_0_chr8_17820610_f	0	+
chr8	17822076	17822277	NR_148032_exon_17_0_chr8_17822077_f	0	+
chr8	17823507	17823727	NR_148032_exon_18_0_chr8_17823508_f	0	+
chr8	17823836	17823982	NR_148032_exon_19_0_chr8_17823837_f	0	+
chr8	17824488	17824679	NR_148032_exon_20_0_chr8_17824489_f	0	+
chr8	17827085	17827257	NR_148032_exon_21_0_chr8_17827086_f	0	+
chr8	17829837	17830196	NR_148032_exon_22_0_chr8_17829838_f	0	+
chr8	17842955	17843128	NR_148032_exon_23_0_chr8_17842956_f	0	+
chr8	17843467	17843596	NR_148032_exon_24_0_chr8_17843468_f	0	+
chr8	17847367	17847488	NR_148032_exon_25_0_chr8_17847368_f	0	+
chr8	17849050	17849209	NR_148032_exon_26_0_chr8_17849051_f	0	+
chr8	17850991	17851128	NR_148032_exon_27_0_chr8_17850992_f	0	+
chr8	17863771	17863906	NR_148032_exon_28_0_chr8_17863772_f	0	+
chr8	17867055	17867253	NR_148032_exon_29_0_chr8_17867056_f	0	+
chr8	17868117	17868177	NR_148032_exon_30_0_chr8_17868118_f	0	+
chr8	17868745	17868875	NR_148032_exon_31_0_chr8_17868746_f	0	+
chr8	17869175	17869336	NR_148032_exon_32_0_chr8_17869176_f	0	+
chr8	17871472	17871545	NR_148032_exon_33_0_chr8_17871473_f	0	+
chr8	17872092	17872349	NR_148032_exon_34_0_chr8_17872093_f	0	+
chr8	17873209	17873340	NR_148032_exon_35_0_chr8_17873210_f	0	+
chr8	17882869	17882962	NR_148032_exon_36_0_chr8_17882870_f	0	+
chr8	17883052	17883167	NR_148032_exon_37_0_chr8_17883053_f	0	+
chr8	17885145	17887457	NR_148032_exon_38_0_chr8_17885146_f	0	+
chr8	17780365	17780697	NM_001315507_exon_0_0_chr8_17780366_f	0	+
chr8	17782221	17782289	NM_001315507_exon_1_0_chr8_17782222_f	0	+
chr8	17793097	17793215	NM_001315507_exon_2_0_chr8_17793098_f	0	+
chr8	17794642	17794888	NM_001315507_exon_3_0_chr8_17794643_f	0	+
chr8	17796248	17796518	NM_001315507_exon_4_0_chr8_17796249_f	0	+
chr8	17797199	17797370	NM_001315507_exon_5_0_chr8_17797200_f	0	+
chr8	17804694	17804872	NM_001315507_exon_6_0_chr8_17804695_f	0	+
chr8	17808123	17808233	NM_001315507_exon_7_0_chr8_17808124_f	0	+
chr8	17810478	17810695	NM_001315507_exon_8_0_chr8_17810479_f	0	+
chr8	17812978	17813162	NM_001315507_exon_9_0_chr8_17812979_f	0	+
chr8	17814112	17814286	NM_001315507_exon_10_0_chr8_17814113_f	0	+
chr8	17814772	17814930	NM_001315507_exon_11_0_chr8_17814773_f	0	+
chr8	17815048	17815284	NM_001315507_exon_12_0_chr8_17815049_f	0	+
chr8	17817522	17817674	NM_001315507_exon_13_0_chr8_17817523_f	0	+
chr8	17817823	17817953	NM_001315507_exon_14_0_chr8_17817824_f	0	+
chr8	17819542	17819683	NM_001315507_exon_15_0_chr8_17819543_f	0	+
chr8	17820609	17820800	NM_001315507_exon_16_0_chr8_17820610_f	0	+
chr8	17822076	17822277	NM_001315507_exon_17_0_chr8_17822077_f	0	+
chr8	17823507	17823727	NM_001315507_exon_18_0_chr8_17823508_f	0	+
chr8	17823836	17823982	NM_001315507_exon_19_0_chr8_17823837_f	0	+
chr8	17824488	17824679	NM_001315507_exon_20_0_chr8_17824489_f	0	+
chr8	17827085	17827257	NM_001315507_exon_21_0_chr8_17827086_f	0	+
chr8	17829837	17830196	NM_001315507_exon_22_0_chr8_17829838_f	0	+
chr8	17838099	17838264	NM_001315507_exon_23_0_chr8_17838100_f	0	+
chr8	17842955	17843128	NM_001315507_exon_24_0_chr8_17842956_f	0	+
chr8	17843467	17843596	NM_001315507_exon_25_0_chr8_17843468_f	0	+
chr8	17847367	17847488	NM_001315507_exon_26_0_chr8_17847368_f	0	+
chr8	17849050	17849185	NM_001315507_exon_27_0_chr8_17849051_f	0	+
chr8	17850991	17851128	NM_001315507_exon_28_0_chr8_17850992_f	0	+
chr8	17863771	17863906	NM_001315507_exon_29_0_chr8_17863772_f	0	+
chr8	17867055	17867253	NM_001315507_exon_30_0_chr8_17867056_f	0	+
chr8	17868117	17868177	NM_001315507_exon_31_0_chr8_17868118_f	0	+
chr8	17868745	17868875	NM_001315507_exon_32_0_chr8_17868746_f	0	+
chr8	17869175	17869336	NM_001315507_exon_33_0_chr8_17869176_f	0	+
chr8	17871472	17871545	NM_001315507_exon_34_0_chr8_17871473_f	0	+
chr8	17872092	17872349	NM_001315507_exon_35_0_chr8_17872093_f	0	+
chr8	17882869	17882962	NM_001315507_exon_36_0_chr8_17882870_f	0	+
chr8	17883052	17883167	NM_001315507_exon_37_0_chr8_17883053_f	0	+
chr8	17885145	17887457	NM_001315507_exon_38_0_chr8_17885146_f	0	+
chr8	30242016	30242674	NM_001008711_exon_0_0_chr8_30242017_f	0	+
chr8	30332294	30332372	NM_001008711_exon_1_0_chr8_30332295_f	0	+
chr8	30335314	30335353	NM_001008711_exon_2_0_chr8_30335315_f	0	+
chr8	30336830	30336893	NM_001008711_exon_3_0_chr8_30336831_f	0	+
chr8	30361802	30361953	NM_001008711_exon_4_0_chr8_30361803_f	0	+
chr8	30402010	30402141	NM_001008711_exon_5_0_chr8_30402011_f	0	+
chr8	30407016	30407102	NM_001008711_exon_6_0_chr8_30407017_f	0	+
chr8	30416403	30416473	NM_001008711_exon_7_0_chr8_30416404_f	0	+
chr8	30423773	30423877	NM_001008711_exon_8_0_chr8_30423774_f	0	+
chr8	30428153	30429778	NM_001008711_exon_9_0_chr8_30428154_f	0	+
chr8	32504250	32505903	NM_001322205_exon_0_0_chr8_32504251_f	0	+
chr8	32585466	32585596	NM_001322205_exon_1_0_chr8_32585467_f	0	+
chr8	32600192	32600251	NM_001322205_exon_2_0_chr8_32600193_f	0	+
chr8	32607078	32607102	NM_001322205_exon_3_0_chr8_32607079_f	0	+
chr8	32611889	32611992	NM_001322205_exon_4_0_chr8_32611890_f	0	+
chr8	32613920	32614047	NM_001322205_exon_5_0_chr8_32613921_f	0	+
chr8	32616823	32616954	NM_001322205_exon_6_0_chr8_32616824_f	0	+
chr8	32617717	32617924	NM_001322205_exon_7_0_chr8_32617718_f	0	+
chr8	32621265	32625475	NM_001322205_exon_8_0_chr8_32621266_f	0	+
chr8	31497267	31498245	NM_013962_exon_0_0_chr8_31497268_f	0	+
chr8	32453345	32453523	NM_013962_exon_1_0_chr8_32453346_f	0	+
chr8	32463079	32463201	NM_013962_exon_2_0_chr8_32463080_f	0	+
chr8	32585466	32585596	NM_013962_exon_3_0_chr8_32585467_f	0	+
chr8	32600192	32600770	NM_013962_exon_4_0_chr8_32600193_f	0	+
chr8	32405727	32406344	NM_013960_exon_0_0_chr8_32405728_f	0	+
chr8	32453345	32453523	NM_013960_exon_1_0_chr8_32453346_f	0	+
chr8	32463079	32463201	NM_013960_exon_2_0_chr8_32463080_f	0	+
chr8	32472031	32472082	NM_013960_exon_3_0_chr8_32472032_f	0	+
chr8	32474352	32474403	NM_013960_exon_4_0_chr8_32474353_f	0	+
chr8	32585466	32585596	NM_013960_exon_5_0_chr8_32585467_f	0	+
chr8	32599525	32599593	NM_013960_exon_6_0_chr8_32599526_f	0	+
chr8	32611889	32611992	NM_013960_exon_7_0_chr8_32611890_f	0	+
chr8	32613920	32614047	NM_013960_exon_8_0_chr8_32613921_f	0	+
chr8	32616823	32616954	NM_013960_exon_9_0_chr8_32616824_f	0	+
chr8	32617717	32617924	NM_013960_exon_10_0_chr8_32617718_f	0	+
chr8	32620735	32620877	NM_013960_exon_11_0_chr8_32620736_f	0	+
chr8	32621265	32625475	NM_013960_exon_12_0_chr8_32621266_f	0	+
chr8	32504250	32505903	NM_013959_exon_0_0_chr8_32504251_f	0	+
chr8	32585466	32585596	NM_013959_exon_1_0_chr8_32585467_f	0	+
chr8	32600192	32600770	NM_013959_exon_2_0_chr8_32600193_f	0	+
chr8	32405727	32406344	NM_013958_exon_0_0_chr8_32405728_f	0	+
chr8	32453345	32453523	NM_013958_exon_1_0_chr8_32453346_f	0	+
chr8	32463079	32463201	NM_013958_exon_2_0_chr8_32463080_f	0	+
chr8	32472031	32472082	NM_013958_exon_3_0_chr8_32472032_f	0	+
chr8	32474352	32474403	NM_013958_exon_4_0_chr8_32474353_f	0	+
chr8	32585466	32585596	NM_013958_exon_5_0_chr8_32585467_f	0	+
chr8	32600192	32600770	NM_013958_exon_6_0_chr8_32600193_f	0	+
chr8	32405727	32406344	NM_013957_exon_0_0_chr8_32405728_f	0	+
chr8	32453345	32453523	NM_013957_exon_1_0_chr8_32453346_f	0	+
chr8	32463079	32463201	NM_013957_exon_2_0_chr8_32463080_f	0	+
chr8	32472031	32472082	NM_013957_exon_3_0_chr8_32472032_f	0	+
chr8	32474352	32474403	NM_013957_exon_4_0_chr8_32474353_f	0	+
chr8	32585466	32585596	NM_013957_exon_5_0_chr8_32585467_f	0	+
chr8	32600192	32600251	NM_013957_exon_6_0_chr8_32600193_f	0	+
chr8	32611889	32611992	NM_013957_exon_7_0_chr8_32611890_f	0	+
chr8	32613920	32614047	NM_013957_exon_8_0_chr8_32613921_f	0	+
chr8	32616823	32616954	NM_013957_exon_9_0_chr8_32616824_f	0	+
chr8	32617717	32617924	NM_013957_exon_10_0_chr8_32617718_f	0	+
chr8	32621265	32625475	NM_013957_exon_11_0_chr8_32621266_f	0	+
chr8	32405727	32406344	NM_013964_exon_0_0_chr8_32405728_f	0	+
chr8	32453345	32453523	NM_013964_exon_1_0_chr8_32453346_f	0	+
chr8	32463079	32463201	NM_013964_exon_2_0_chr8_32463080_f	0	+
chr8	32472031	32472082	NM_013964_exon_3_0_chr8_32472032_f	0	+
chr8	32474352	32474403	NM_013964_exon_4_0_chr8_32474353_f	0	+
chr8	32585466	32585596	NM_013964_exon_5_0_chr8_32585467_f	0	+
chr8	32599525	32599593	NM_013964_exon_6_0_chr8_32599526_f	0	+
chr8	32611889	32611992	NM_013964_exon_7_0_chr8_32611890_f	0	+
chr8	32613920	32614047	NM_013964_exon_8_0_chr8_32613921_f	0	+
chr8	32616823	32616954	NM_013964_exon_9_0_chr8_32616824_f	0	+
chr8	32617717	32617924	NM_013964_exon_10_0_chr8_32617718_f	0	+
chr8	32621265	32625475	NM_013964_exon_11_0_chr8_32621266_f	0	+
chr8	26149006	26149342	NM_002717_exon_0_0_chr8_26149007_f	0	+
chr8	26151181	26151256	NM_002717_exon_1_0_chr8_26151182_f	0	+
chr8	26196405	26196503	NM_002717_exon_2_0_chr8_26196406_f	0	+
chr8	26211983	26212149	NM_002717_exon_3_0_chr8_26211984_f	0	+
chr8	26217684	26217797	NM_002717_exon_4_0_chr8_26217685_f	0	+
chr8	26218489	26218667	NM_002717_exon_5_0_chr8_26218490_f	0	+
chr8	26220199	26220364	NM_002717_exon_6_0_chr8_26220200_f	0	+
chr8	26221236	26221406	NM_002717_exon_7_0_chr8_26221237_f	0	+
chr8	26223830	26223922	NM_002717_exon_8_0_chr8_26223831_f	0	+
chr8	26227649	26230195	NM_002717_exon_9_0_chr8_26227650_f	0	+
chr8	27183080	27183198	NM_173175_exon_0_0_chr8_27183081_f	0	+
chr8	27255064	27255305	NM_173175_exon_1_0_chr8_27255065_f	0	+
chr8	27277411	27277590	NM_173175_exon_2_0_chr8_27277412_f	0	+
chr8	27278173	27278261	NM_173175_exon_3_0_chr8_27278174_f	0	+
chr8	27279820	27279900	NM_173175_exon_4_0_chr8_27279821_f	0	+
chr8	27287609	27287672	NM_173175_exon_5_0_chr8_27287610_f	0	+
chr8	27287880	27287935	NM_173175_exon_6_0_chr8_27287881_f	0	+
chr8	27288392	27288533	NM_173175_exon_7_0_chr8_27288393_f	0	+
chr8	27288914	27288989	NM_173175_exon_8_0_chr8_27288915_f	0	+
chr8	27289776	27289878	NM_173175_exon_9_0_chr8_27289777_f	0	+
chr8	27290951	27291069	NM_173175_exon_10_0_chr8_27290952_f	0	+
chr8	27291609	27291649	NM_173175_exon_11_0_chr8_27291610_f	0	+
chr8	27292029	27292076	NM_173175_exon_12_0_chr8_27292030_f	0	+
chr8	27293259	27293310	NM_173175_exon_13_0_chr8_27293260_f	0	+
chr8	27293767	27293865	NM_173175_exon_14_0_chr8_27293768_f	0	+
chr8	27294638	27294723	NM_173175_exon_15_0_chr8_27294639_f	0	+
chr8	27294912	27295013	NM_173175_exon_16_0_chr8_27294913_f	0	+
chr8	27295281	27295397	NM_173175_exon_17_0_chr8_27295282_f	0	+
chr8	27296547	27296648	NM_173175_exon_18_0_chr8_27296548_f	0	+
chr8	27296825	27296915	NM_173175_exon_19_0_chr8_27296826_f	0	+
chr8	27297753	27297958	NM_173175_exon_20_0_chr8_27297754_f	0	+
chr8	27300391	27300500	NM_173175_exon_21_0_chr8_27300392_f	0	+
chr8	27301722	27301788	NM_173175_exon_22_0_chr8_27301723_f	0	+
chr8	27308265	27308412	NM_173175_exon_23_0_chr8_27308266_f	0	+
chr8	27308559	27308595	NM_173175_exon_24_0_chr8_27308560_f	0	+
chr8	27309001	27309026	NM_173175_exon_25_0_chr8_27309002_f	0	+
chr8	27310630	27310677	NM_173175_exon_26_0_chr8_27310631_f	0	+
chr8	27311670	27311808	NM_173175_exon_27_0_chr8_27311671_f	0	+
chr8	27312047	27312128	NM_173175_exon_28_0_chr8_27312048_f	0	+
chr8	27315810	27316908	NM_173175_exon_29_0_chr8_27315811_f	0	+
chr8	30242016	30242674	NM_006867_exon_0_0_chr8_30242017_f	0	+
chr8	30332294	30332372	NM_006867_exon_1_0_chr8_30332295_f	0	+
chr8	30335314	30335353	NM_006867_exon_2_0_chr8_30335315_f	0	+
chr8	30336830	30336893	NM_006867_exon_3_0_chr8_30336831_f	0	+
chr8	30361802	30361953	NM_006867_exon_4_0_chr8_30361803_f	0	+
chr8	30402010	30402141	NM_006867_exon_5_0_chr8_30402011_f	0	+
chr8	30416403	30416473	NM_006867_exon_6_0_chr8_30416404_f	0	+
chr8	30419460	30419666	NM_006867_exon_7_0_chr8_30419461_f	0	+
chr8	30423773	30423877	NM_006867_exon_8_0_chr8_30423774_f	0	+
chr8	30428153	30429778	NM_006867_exon_9_0_chr8_30428154_f	0	+
chr8	26150731	26150799	NM_001177591_exon_0_0_chr8_26150732_f	0	+
chr8	26151181	26151256	NM_001177591_exon_1_0_chr8_26151182_f	0	+
chr8	26196405	26196503	NM_001177591_exon_2_0_chr8_26196406_f	0	+
chr8	26211983	26212149	NM_001177591_exon_3_0_chr8_26211984_f	0	+
chr8	26217684	26217797	NM_001177591_exon_4_0_chr8_26217685_f	0	+
chr8	26218489	26218667	NM_001177591_exon_5_0_chr8_26218490_f	0	+
chr8	26220199	26220364	NM_001177591_exon_6_0_chr8_26220200_f	0	+
chr8	26221236	26221406	NM_001177591_exon_7_0_chr8_26221237_f	0	+
chr8	26223830	26223922	NM_001177591_exon_8_0_chr8_26223831_f	0	+
chr8	26227649	26230195	NM_001177591_exon_9_0_chr8_26227650_f	0	+
chr8	32453343	32453523	NM_001159995_exon_0_0_chr8_32453344_f	0	+
chr8	32463079	32463201	NM_001159995_exon_1_0_chr8_32463080_f	0	+
chr8	32472031	32472082	NM_001159995_exon_2_0_chr8_32472032_f	0	+
chr8	32585466	32585596	NM_001159995_exon_3_0_chr8_32585467_f	0	+
chr8	32600192	32600251	NM_001159995_exon_4_0_chr8_32600193_f	0	+
chr8	32607078	32607102	NM_001159995_exon_5_0_chr8_32607079_f	0	+
chr8	32611889	32611992	NM_001159995_exon_6_0_chr8_32611890_f	0	+
chr8	32613920	32614047	NM_001159995_exon_7_0_chr8_32613921_f	0	+
chr8	32616823	32616954	NM_001159995_exon_8_0_chr8_32616824_f	0	+
chr8	32617717	32617924	NM_001159995_exon_9_0_chr8_32617718_f	0	+
chr8	32621265	32625475	NM_001159995_exon_10_0_chr8_32621266_f	0	+
chr8	32405727	32406344	NM_004495_exon_0_0_chr8_32405728_f	0	+
chr8	32453345	32453523	NM_004495_exon_1_0_chr8_32453346_f	0	+
chr8	32463079	32463201	NM_004495_exon_2_0_chr8_32463080_f	0	+
chr8	32472031	32472082	NM_004495_exon_3_0_chr8_32472032_f	0	+
chr8	32474352	32474403	NM_004495_exon_4_0_chr8_32474353_f	0	+
chr8	32585466	32586136	NM_004495_exon_5_0_chr8_32585467_f	0	+
chr8	32453343	32453523	NM_001322201_exon_0_0_chr8_32453344_f	0	+
chr8	32463079	32463201	NM_001322201_exon_1_0_chr8_32463080_f	0	+
chr8	32472031	32472082	NM_001322201_exon_2_0_chr8_32472032_f	0	+
chr8	32585466	32585596	NM_001322201_exon_3_0_chr8_32585467_f	0	+
chr8	32611889	32611992	NM_001322201_exon_4_0_chr8_32611890_f	0	+
chr8	32613920	32614047	NM_001322201_exon_5_0_chr8_32613921_f	0	+
chr8	32616823	32616954	NM_001322201_exon_6_0_chr8_32616824_f	0	+
chr8	32617717	32617924	NM_001322201_exon_7_0_chr8_32617718_f	0	+
chr8	32621265	32625475	NM_001322201_exon_8_0_chr8_32621266_f	0	+
chr8	32453343	32453523	NM_001159999_exon_0_0_chr8_32453344_f	0	+
chr8	32463079	32463201	NM_001159999_exon_1_0_chr8_32463080_f	0	+
chr8	32472031	32472082	NM_001159999_exon_2_0_chr8_32472032_f	0	+
chr8	32474352	32474403	NM_001159999_exon_3_0_chr8_32474353_f	0	+
chr8	32585466	32585596	NM_001159999_exon_4_0_chr8_32585467_f	0	+
chr8	32600192	32600251	NM_001159999_exon_5_0_chr8_32600193_f	0	+
chr8	32607078	32607102	NM_001159999_exon_6_0_chr8_32607079_f	0	+
chr8	32611889	32611992	NM_001159999_exon_7_0_chr8_32611890_f	0	+
chr8	32613920	32614047	NM_001159999_exon_8_0_chr8_32613921_f	0	+
chr8	32616823	32616954	NM_001159999_exon_9_0_chr8_32616824_f	0	+
chr8	32617717	32617924	NM_001159999_exon_10_0_chr8_32617718_f	0	+
chr8	32621265	32625475	NM_001159999_exon_11_0_chr8_32621266_f	0	+
chr8	32453343	32453523	NM_001322202_exon_0_0_chr8_32453344_f	0	+
chr8	32463079	32463201	NM_001322202_exon_1_0_chr8_32463080_f	0	+
chr8	32585466	32585596	NM_001322202_exon_2_0_chr8_32585467_f	0	+
chr8	32611889	32611992	NM_001322202_exon_3_0_chr8_32611890_f	0	+
chr8	32613920	32614047	NM_001322202_exon_4_0_chr8_32613921_f	0	+
chr8	32616823	32616954	NM_001322202_exon_5_0_chr8_32616824_f	0	+
chr8	32617717	32617924	NM_001322202_exon_6_0_chr8_32617718_f	0	+
chr8	32621265	32625475	NM_001322202_exon_7_0_chr8_32621266_f	0	+
chr8	27182995	27183198	NM_173176_exon_0_0_chr8_27182996_f	0	+
chr8	27255064	27255305	NM_173176_exon_1_0_chr8_27255065_f	0	+
chr8	27277411	27277590	NM_173176_exon_2_0_chr8_27277412_f	0	+
chr8	27278173	27278261	NM_173176_exon_3_0_chr8_27278174_f	0	+
chr8	27279820	27279900	NM_173176_exon_4_0_chr8_27279821_f	0	+
chr8	27287609	27287672	NM_173176_exon_5_0_chr8_27287610_f	0	+
chr8	27287880	27287935	NM_173176_exon_6_0_chr8_27287881_f	0	+
chr8	27288392	27288533	NM_173176_exon_7_0_chr8_27288393_f	0	+
chr8	27288914	27288989	NM_173176_exon_8_0_chr8_27288915_f	0	+
chr8	27289776	27289878	NM_173176_exon_9_0_chr8_27289777_f	0	+
chr8	27290951	27291069	NM_173176_exon_10_0_chr8_27290952_f	0	+
chr8	27291609	27291649	NM_173176_exon_11_0_chr8_27291610_f	0	+
chr8	27292029	27292076	NM_173176_exon_12_0_chr8_27292030_f	0	+
chr8	27293259	27293310	NM_173176_exon_13_0_chr8_27293260_f	0	+
chr8	27293767	27293865	NM_173176_exon_14_0_chr8_27293768_f	0	+
chr8	27294638	27294723	NM_173176_exon_15_0_chr8_27294639_f	0	+
chr8	27294912	27295013	NM_173176_exon_16_0_chr8_27294913_f	0	+
chr8	27295281	27295397	NM_173176_exon_17_0_chr8_27295282_f	0	+
chr8	27296547	27296648	NM_173176_exon_18_0_chr8_27296548_f	0	+
chr8	27296825	27296915	NM_173176_exon_19_0_chr8_27296826_f	0	+
chr8	27297753	27297958	NM_173176_exon_20_0_chr8_27297754_f	0	+
chr8	27300391	27300500	NM_173176_exon_21_0_chr8_27300392_f	0	+
chr8	27301722	27301788	NM_173176_exon_22_0_chr8_27301723_f	0	+
chr8	27303310	27303436	NM_173176_exon_23_0_chr8_27303311_f	0	+
chr8	27308265	27308412	NM_173176_exon_24_0_chr8_27308266_f	0	+
chr8	27308559	27308595	NM_173176_exon_25_0_chr8_27308560_f	0	+
chr8	27309001	27309026	NM_173176_exon_26_0_chr8_27309002_f	0	+
chr8	27310630	27310677	NM_173176_exon_27_0_chr8_27310631_f	0	+
chr8	27311670	27311808	NM_173176_exon_28_0_chr8_27311671_f	0	+
chr8	27312047	27312128	NM_173176_exon_29_0_chr8_27312048_f	0	+
chr8	27315810	27316908	NM_173176_exon_30_0_chr8_27315811_f	0	+
chr8	30242016	30242674	NM_001008710_exon_0_0_chr8_30242017_f	0	+
chr8	30332294	30332372	NM_001008710_exon_1_0_chr8_30332295_f	0	+
chr8	30335314	30335353	NM_001008710_exon_2_0_chr8_30335315_f	0	+
chr8	30336830	30336893	NM_001008710_exon_3_0_chr8_30336831_f	0	+
chr8	30361802	30361953	NM_001008710_exon_4_0_chr8_30361803_f	0	+
chr8	30402010	30402141	NM_001008710_exon_5_0_chr8_30402011_f	0	+
chr8	30416403	30416473	NM_001008710_exon_6_0_chr8_30416404_f	0	+
chr8	30423773	30423877	NM_001008710_exon_7_0_chr8_30423774_f	0	+
chr8	30428153	30429778	NM_001008710_exon_8_0_chr8_30428154_f	0	+
chr8	27179918	27180016	NM_004103_exon_0_0_chr8_27179919_f	0	+
chr8	27183080	27183198	NM_004103_exon_1_0_chr8_27183081_f	0	+
chr8	27255064	27255305	NM_004103_exon_2_0_chr8_27255065_f	0	+
chr8	27277411	27277590	NM_004103_exon_3_0_chr8_27277412_f	0	+
chr8	27278173	27278261	NM_004103_exon_4_0_chr8_27278174_f	0	+
chr8	27279820	27279900	NM_004103_exon_5_0_chr8_27279821_f	0	+
chr8	27287609	27287672	NM_004103_exon_6_0_chr8_27287610_f	0	+
chr8	27287880	27287935	NM_004103_exon_7_0_chr8_27287881_f	0	+
chr8	27288392	27288533	NM_004103_exon_8_0_chr8_27288393_f	0	+
chr8	27288914	27288989	NM_004103_exon_9_0_chr8_27288915_f	0	+
chr8	27289776	27289878	NM_004103_exon_10_0_chr8_27289777_f	0	+
chr8	27290951	27291069	NM_004103_exon_11_0_chr8_27290952_f	0	+
chr8	27291609	27291649	NM_004103_exon_12_0_chr8_27291610_f	0	+
chr8	27292029	27292076	NM_004103_exon_13_0_chr8_27292030_f	0	+
chr8	27293259	27293310	NM_004103_exon_14_0_chr8_27293260_f	0	+
chr8	27293767	27293865	NM_004103_exon_15_0_chr8_27293768_f	0	+
chr8	27294638	27294723	NM_004103_exon_16_0_chr8_27294639_f	0	+
chr8	27294912	27295013	NM_004103_exon_17_0_chr8_27294913_f	0	+
chr8	27295281	27295397	NM_004103_exon_18_0_chr8_27295282_f	0	+
chr8	27296547	27296648	NM_004103_exon_19_0_chr8_27296548_f	0	+
chr8	27296825	27296915	NM_004103_exon_20_0_chr8_27296826_f	0	+
chr8	27297753	27297958	NM_004103_exon_21_0_chr8_27297754_f	0	+
chr8	27300391	27300500	NM_004103_exon_22_0_chr8_27300392_f	0	+
chr8	27301722	27301788	NM_004103_exon_23_0_chr8_27301723_f	0	+
chr8	27303310	27303436	NM_004103_exon_24_0_chr8_27303311_f	0	+
chr8	27308265	27308412	NM_004103_exon_25_0_chr8_27308266_f	0	+
chr8	27308559	27308595	NM_004103_exon_26_0_chr8_27308560_f	0	+
chr8	27309001	27309026	NM_004103_exon_27_0_chr8_27309002_f	0	+
chr8	27310630	27310677	NM_004103_exon_28_0_chr8_27310631_f	0	+
chr8	27311670	27311808	NM_004103_exon_29_0_chr8_27311671_f	0	+
chr8	27312047	27312128	NM_004103_exon_30_0_chr8_27312048_f	0	+
chr8	27315810	27316908	NM_004103_exon_31_0_chr8_27315811_f	0	+
chr8	32405727	32406344	NM_001160005_exon_0_0_chr8_32405728_f	0	+
chr8	32453345	32453523	NM_001160005_exon_1_0_chr8_32453346_f	0	+
chr8	32463079	32463201	NM_001160005_exon_2_0_chr8_32463080_f	0	+
chr8	32585466	32585596	NM_001160005_exon_3_0_chr8_32585467_f	0	+
chr8	32600192	32600770	NM_001160005_exon_4_0_chr8_32600193_f	0	+
chr8	32405727	32406344	NM_001160004_exon_0_0_chr8_32405728_f	0	+
chr8	32453345	32453523	NM_001160004_exon_1_0_chr8_32453346_f	0	+
chr8	32463079	32463201	NM_001160004_exon_2_0_chr8_32463080_f	0	+
chr8	32472031	32472082	NM_001160004_exon_3_0_chr8_32472032_f	0	+
chr8	32474352	32474403	NM_001160004_exon_4_0_chr8_32474353_f	0	+
chr8	32585466	32585596	NM_001160004_exon_5_0_chr8_32585467_f	0	+
chr8	32600192	32600251	NM_001160004_exon_6_0_chr8_32600193_f	0	+
chr8	32611889	32611992	NM_001160004_exon_7_0_chr8_32611890_f	0	+
chr8	32613920	32614047	NM_001160004_exon_8_0_chr8_32613921_f	0	+
chr8	32616823	32616954	NM_001160004_exon_9_0_chr8_32616824_f	0	+
chr8	32617717	32617924	NM_001160004_exon_10_0_chr8_32617718_f	0	+
chr8	32620735	32620877	NM_001160004_exon_11_0_chr8_32620736_f	0	+
chr8	32621265	32625475	NM_001160004_exon_12_0_chr8_32621266_f	0	+
chr8	32504250	32505903	NM_001322207_exon_0_0_chr8_32504251_f	0	+
chr8	32585466	32585596	NM_001322207_exon_1_0_chr8_32585467_f	0	+
chr8	32600192	32600251	NM_001322207_exon_2_0_chr8_32600193_f	0	+
chr8	32607078	32607102	NM_001322207_exon_3_0_chr8_32607079_f	0	+
chr8	32611889	32611992	NM_001322207_exon_4_0_chr8_32611890_f	0	+
chr8	32613920	32614047	NM_001322207_exon_5_0_chr8_32613921_f	0	+
chr8	32616823	32616954	NM_001322207_exon_6_0_chr8_32616824_f	0	+
chr8	32617717	32618507	NM_001322207_exon_7_0_chr8_32617718_f	0	+
chr8	32504250	32505903	NM_001322206_exon_0_0_chr8_32504251_f	0	+
chr8	32585466	32585596	NM_001322206_exon_1_0_chr8_32585467_f	0	+
chr8	32600192	32600251	NM_001322206_exon_2_0_chr8_32600193_f	0	+
chr8	32607078	32607102	NM_001322206_exon_3_0_chr8_32607079_f	0	+
chr8	32611889	32611992	NM_001322206_exon_4_0_chr8_32611890_f	0	+
chr8	32613920	32614047	NM_001322206_exon_5_0_chr8_32613921_f	0	+
chr8	32616823	32616954	NM_001322206_exon_6_0_chr8_32616824_f	0	+
chr8	32617717	32617924	NM_001322206_exon_7_0_chr8_32617718_f	0	+
chr8	32620735	32620877	NM_001322206_exon_8_0_chr8_32620736_f	0	+
chr8	32621265	32625475	NM_001322206_exon_9_0_chr8_32621266_f	0	+
chr8	27168998	27169226	NM_173174_exon_0_0_chr8_27168999_f	0	+
chr8	27169820	27169904	NM_173174_exon_1_0_chr8_27169821_f	0	+
chr8	27170721	27170804	NM_173174_exon_2_0_chr8_27170722_f	0	+
chr8	27179918	27180016	NM_173174_exon_3_0_chr8_27179919_f	0	+
chr8	27180783	27180943	NM_173174_exon_4_0_chr8_27180784_f	0	+
chr8	27183080	27183198	NM_173174_exon_5_0_chr8_27183081_f	0	+
chr8	27255064	27255305	NM_173174_exon_6_0_chr8_27255065_f	0	+
chr8	27277411	27277590	NM_173174_exon_7_0_chr8_27277412_f	0	+
chr8	27278173	27278261	NM_173174_exon_8_0_chr8_27278174_f	0	+
chr8	27279820	27279900	NM_173174_exon_9_0_chr8_27279821_f	0	+
chr8	27287609	27287672	NM_173174_exon_10_0_chr8_27287610_f	0	+
chr8	27287880	27287935	NM_173174_exon_11_0_chr8_27287881_f	0	+
chr8	27288392	27288533	NM_173174_exon_12_0_chr8_27288393_f	0	+
chr8	27288914	27288989	NM_173174_exon_13_0_chr8_27288915_f	0	+
chr8	27289776	27289878	NM_173174_exon_14_0_chr8_27289777_f	0	+
chr8	27290951	27291069	NM_173174_exon_15_0_chr8_27290952_f	0	+
chr8	27291609	27291649	NM_173174_exon_16_0_chr8_27291610_f	0	+
chr8	27292029	27292076	NM_173174_exon_17_0_chr8_27292030_f	0	+
chr8	27293259	27293310	NM_173174_exon_18_0_chr8_27293260_f	0	+
chr8	27293767	27293865	NM_173174_exon_19_0_chr8_27293768_f	0	+
chr8	27294638	27294723	NM_173174_exon_20_0_chr8_27294639_f	0	+
chr8	27294912	27295013	NM_173174_exon_21_0_chr8_27294913_f	0	+
chr8	27295281	27295397	NM_173174_exon_22_0_chr8_27295282_f	0	+
chr8	27296547	27296648	NM_173174_exon_23_0_chr8_27296548_f	0	+
chr8	27296825	27296915	NM_173174_exon_24_0_chr8_27296826_f	0	+
chr8	27297753	27297958	NM_173174_exon_25_0_chr8_27297754_f	0	+
chr8	27300391	27300500	NM_173174_exon_26_0_chr8_27300392_f	0	+
chr8	27301722	27301788	NM_173174_exon_27_0_chr8_27301723_f	0	+
chr8	27303310	27303436	NM_173174_exon_28_0_chr8_27303311_f	0	+
chr8	27308265	27308412	NM_173174_exon_29_0_chr8_27308266_f	0	+
chr8	27308559	27308595	NM_173174_exon_30_0_chr8_27308560_f	0	+
chr8	27309001	27309026	NM_173174_exon_31_0_chr8_27309002_f	0	+
chr8	27310630	27310677	NM_173174_exon_32_0_chr8_27310631_f	0	+
chr8	27311670	27311808	NM_173174_exon_33_0_chr8_27311671_f	0	+
chr8	27312047	27312128	NM_173174_exon_34_0_chr8_27312048_f	0	+
chr8	27315810	27316908	NM_173174_exon_35_0_chr8_27315811_f	0	+
chr8	32405727	32406344	NM_013956_exon_0_0_chr8_32405728_f	0	+
chr8	32453345	32453523	NM_013956_exon_1_0_chr8_32453346_f	0	+
chr8	32463079	32463201	NM_013956_exon_2_0_chr8_32463080_f	0	+
chr8	32472031	32472082	NM_013956_exon_3_0_chr8_32472032_f	0	+
chr8	32474352	32474403	NM_013956_exon_4_0_chr8_32474353_f	0	+
chr8	32585466	32585596	NM_013956_exon_5_0_chr8_32585467_f	0	+
chr8	32600192	32600251	NM_013956_exon_6_0_chr8_32600193_f	0	+
chr8	32607078	32607102	NM_013956_exon_7_0_chr8_32607079_f	0	+
chr8	32611889	32611992	NM_013956_exon_8_0_chr8_32611890_f	0	+
chr8	32613920	32614047	NM_013956_exon_9_0_chr8_32613921_f	0	+
chr8	32616823	32616954	NM_013956_exon_10_0_chr8_32616824_f	0	+
chr8	32617717	32617924	NM_013956_exon_11_0_chr8_32617718_f	0	+
chr8	32621265	32625475	NM_013956_exon_12_0_chr8_32621266_f	0	+
chr8	32405727	32406344	NM_001160002_exon_0_0_chr8_32405728_f	0	+
chr8	32453345	32453523	NM_001160002_exon_1_0_chr8_32453346_f	0	+
chr8	32463079	32463201	NM_001160002_exon_2_0_chr8_32463080_f	0	+
chr8	32472031	32472082	NM_001160002_exon_3_0_chr8_32472032_f	0	+
chr8	32585466	32586136	NM_001160002_exon_4_0_chr8_32585467_f	0	+
chr8	32453343	32453523	NM_001160001_exon_0_0_chr8_32453344_f	0	+
chr8	32463079	32463201	NM_001160001_exon_1_0_chr8_32463080_f	0	+
chr8	32585466	32585596	NM_001160001_exon_2_0_chr8_32585467_f	0	+
chr8	32600192	32600251	NM_001160001_exon_3_0_chr8_32600193_f	0	+
chr8	32607078	32607102	NM_001160001_exon_4_0_chr8_32607079_f	0	+
chr8	32611889	32611992	NM_001160001_exon_5_0_chr8_32611890_f	0	+
chr8	32613920	32614047	NM_001160001_exon_6_0_chr8_32613921_f	0	+
chr8	32616823	32616954	NM_001160001_exon_7_0_chr8_32616824_f	0	+
chr8	32617717	32617924	NM_001160001_exon_8_0_chr8_32617718_f	0	+
chr8	32621265	32625475	NM_001160001_exon_9_0_chr8_32621266_f	0	+
chr8	28285925	28286253	NM_001258211_exon_0_0_chr8_28285926_r	0	-
chr8	28286894	28286920	NM_001258211_exon_1_0_chr8_28286895_r	0	-
chr8	28304687	28304790	NM_001258211_exon_2_0_chr8_28304688_r	0	-
chr8	28309760	28309993	NM_001258211_exon_3_0_chr8_28309761_r	0	-
chr8	28314282	28314447	NM_001258211_exon_4_0_chr8_28314283_r	0	-
chr8	28321128	28321335	NM_001258211_exon_5_0_chr8_28321129_r	0	-
chr8	28340864	28340979	NM_001258211_exon_6_0_chr8_28340865_r	0	-
chr8	28347702	28347835	NM_001258211_exon_7_0_chr8_28347703_r	0	-
chr8	32405727	32406344	NM_001160008_exon_0_0_chr8_32405728_f	0	+
chr8	32453345	32453523	NM_001160008_exon_1_0_chr8_32453346_f	0	+
chr8	32463079	32463201	NM_001160008_exon_2_0_chr8_32463080_f	0	+
chr8	32472031	32472082	NM_001160008_exon_3_0_chr8_32472032_f	0	+
chr8	32474352	32474403	NM_001160008_exon_4_0_chr8_32474353_f	0	+
chr8	32585466	32585596	NM_001160008_exon_5_0_chr8_32585467_f	0	+
chr8	32600192	32600251	NM_001160008_exon_6_0_chr8_32600193_f	0	+
chr8	32611889	32611992	NM_001160008_exon_7_0_chr8_32611890_f	0	+
chr8	32613920	32614047	NM_001160008_exon_8_0_chr8_32613921_f	0	+
chr8	32616823	32616954	NM_001160008_exon_9_0_chr8_32616824_f	0	+
chr8	32617717	32618507	NM_001160008_exon_10_0_chr8_32617718_f	0	+
chr8	32405727	32406344	NM_001160007_exon_0_0_chr8_32405728_f	0	+
chr8	32453345	32453523	NM_001160007_exon_1_0_chr8_32453346_f	0	+
chr8	32463079	32463201	NM_001160007_exon_2_0_chr8_32463080_f	0	+
chr8	32585466	32586136	NM_001160007_exon_3_0_chr8_32585467_f	0	+
chr8	28285925	28286253	NM_172366_exon_0_0_chr8_28285926_r	0	-
chr8	28286894	28286920	NM_172366_exon_1_0_chr8_28286895_r	0	-
chr8	28304687	28304790	NM_172366_exon_2_0_chr8_28304688_r	0	-
chr8	28309760	28309993	NM_172366_exon_3_0_chr8_28309761_r	0	-
chr8	28314282	28314447	NM_172366_exon_4_0_chr8_28314283_r	0	-
chr8	28321128	28321335	NM_172366_exon_5_0_chr8_28321129_r	0	-
chr8	28331288	28331324	NM_172366_exon_6_0_chr8_28331289_r	0	-
chr8	28340864	28340979	NM_172366_exon_7_0_chr8_28340865_r	0	-
chr8	28347702	28347835	NM_172366_exon_8_0_chr8_28347703_r	0	-
chr8	35401909	35402053	NM_001322818_exon_0_0_chr8_35401910_f	0	+
chr8	35406809	35407028	NM_001322818_exon_1_0_chr8_35406810_f	0	+
chr8	35425615	35425759	NM_001322818_exon_2_0_chr8_35425616_f	0	+
chr8	35453071	35453175	NM_001322818_exon_3_0_chr8_35453072_f	0	+
chr8	35541064	35541245	NM_001322818_exon_4_0_chr8_35541065_f	0	+
chr8	35542099	35542267	NM_001322818_exon_5_0_chr8_35542100_f	0	+
chr8	35544062	35544227	NM_001322818_exon_6_0_chr8_35544063_f	0	+
chr8	35563446	35563479	NM_001322818_exon_7_0_chr8_35563447_f	0	+
chr8	35579727	35579913	NM_001322818_exon_8_0_chr8_35579728_f	0	+
chr8	35583669	35584047	NM_001322818_exon_9_0_chr8_35583670_f	0	+
chr8	35588529	35588614	NM_001322818_exon_10_0_chr8_35588530_f	0	+
chr8	35606044	35606213	NM_001322818_exon_11_0_chr8_35606045_f	0	+
chr8	35608099	35608327	NM_001322818_exon_12_0_chr8_35608100_f	0	+
chr8	35616837	35616987	NM_001322818_exon_13_0_chr8_35616838_f	0	+
chr8	35624419	35624584	NM_001322818_exon_14_0_chr8_35624420_f	0	+
chr8	35631816	35631995	NM_001322818_exon_15_0_chr8_35631817_f	0	+
chr8	35647876	35654068	NM_001322818_exon_16_0_chr8_35647877_f	0	+
chr8	36641841	36642123	NR_134267_exon_0_0_chr8_36641842_f	0	+
chr8	36644823	36644943	NR_134267_exon_1_0_chr8_36644824_f	0	+
chr8	36661544	36661606	NR_134267_exon_2_0_chr8_36661545_f	0	+
chr8	36662712	36662803	NR_134267_exon_3_0_chr8_36662713_f	0	+
chr8	36663786	36663898	NR_134267_exon_4_0_chr8_36663787_f	0	+
chr8	36664892	36664968	NR_134267_exon_5_0_chr8_36664893_f	0	+
chr8	36666235	36666311	NR_134267_exon_6_0_chr8_36666236_f	0	+
chr8	36671724	36671895	NR_134267_exon_7_0_chr8_36671725_f	0	+
chr8	36673113	36673205	NR_134267_exon_8_0_chr8_36673114_f	0	+
chr8	36675167	36675278	NR_134267_exon_9_0_chr8_36675168_f	0	+
chr8	36691071	36691177	NR_134267_exon_10_0_chr8_36691072_f	0	+
chr8	36692303	36692386	NR_134267_exon_11_0_chr8_36692304_f	0	+
chr8	36693813	36693883	NR_134267_exon_12_0_chr8_36693814_f	0	+
chr8	36694310	36694463	NR_134267_exon_13_0_chr8_36694311_f	0	+
chr8	36697980	36698093	NR_134267_exon_14_0_chr8_36697981_f	0	+
chr8	36698449	36698521	NR_134267_exon_15_0_chr8_36698450_f	0	+
chr8	36703097	36703187	NR_134267_exon_16_0_chr8_36703098_f	0	+
chr8	36703319	36703417	NR_134267_exon_17_0_chr8_36703320_f	0	+
chr8	36721921	36722039	NR_134267_exon_18_0_chr8_36721922_f	0	+
chr8	36763225	36763322	NR_134267_exon_19_0_chr8_36763226_f	0	+
chr8	36766828	36767053	NR_134267_exon_20_0_chr8_36766829_f	0	+
chr8	36768447	36768637	NR_134267_exon_21_0_chr8_36768448_f	0	+
chr8	36776340	36776415	NR_134267_exon_22_0_chr8_36776341_f	0	+
chr8	36780007	36780147	NR_134267_exon_23_0_chr8_36780008_f	0	+
chr8	36780500	36780562	NR_134267_exon_24_0_chr8_36780501_f	0	+
chr8	36788468	36788663	NR_134267_exon_25_0_chr8_36788469_f	0	+
chr8	36790437	36790550	NR_134267_exon_26_0_chr8_36790438_f	0	+
chr8	36793032	36793643	NR_134267_exon_27_0_chr8_36793033_f	0	+
chr8	38758752	38758963	NM_021623_exon_0_0_chr8_38758753_f	0	+
chr8	38775424	38775588	NM_021623_exon_1_0_chr8_38775425_f	0	+
chr8	38793511	38793568	NM_021623_exon_2_0_chr8_38793512_f	0	+
chr8	38801306	38801355	NM_021623_exon_3_0_chr8_38801307_f	0	+
chr8	38803641	38803739	NM_021623_exon_4_0_chr8_38803642_f	0	+
chr8	38808367	38808508	NM_021623_exon_5_0_chr8_38808368_f	0	+
chr8	38809683	38809830	NM_021623_exon_6_0_chr8_38809684_f	0	+
chr8	38810153	38810222	NM_021623_exon_7_0_chr8_38810154_f	0	+
chr8	38810814	38810885	NM_021623_exon_8_0_chr8_38810815_f	0	+
chr8	38814840	38814904	NM_021623_exon_9_0_chr8_38814841_f	0	+
chr8	38826109	38826187	NM_021623_exon_10_0_chr8_38826110_f	0	+
chr8	38826938	38827185	NM_021623_exon_11_0_chr8_38826939_f	0	+
chr8	38827186	38831430	NM_021623_exon_12_0_chr8_38827187_f	0	+
chr8	36641841	36642123	NM_001031836_exon_0_0_chr8_36641842_f	0	+
chr8	36644823	36644943	NM_001031836_exon_1_0_chr8_36644824_f	0	+
chr8	36661544	36661606	NM_001031836_exon_2_0_chr8_36661545_f	0	+
chr8	36662712	36662803	NM_001031836_exon_3_0_chr8_36662713_f	0	+
chr8	36663786	36663898	NM_001031836_exon_4_0_chr8_36663787_f	0	+
chr8	36664892	36664968	NM_001031836_exon_5_0_chr8_36664893_f	0	+
chr8	36666235	36666311	NM_001031836_exon_6_0_chr8_36666236_f	0	+
chr8	36671724	36671895	NM_001031836_exon_7_0_chr8_36671725_f	0	+
chr8	36673113	36673205	NM_001031836_exon_8_0_chr8_36673114_f	0	+
chr8	36675167	36675278	NM_001031836_exon_9_0_chr8_36675168_f	0	+
chr8	36691071	36691177	NM_001031836_exon_10_0_chr8_36691072_f	0	+
chr8	36692303	36692386	NM_001031836_exon_11_0_chr8_36692304_f	0	+
chr8	36693813	36693883	NM_001031836_exon_12_0_chr8_36693814_f	0	+
chr8	36694310	36694463	NM_001031836_exon_13_0_chr8_36694311_f	0	+
chr8	36697980	36698093	NM_001031836_exon_14_0_chr8_36697981_f	0	+
chr8	36698449	36698521	NM_001031836_exon_15_0_chr8_36698450_f	0	+
chr8	36703097	36703187	NM_001031836_exon_16_0_chr8_36703098_f	0	+
chr8	36703319	36703417	NM_001031836_exon_17_0_chr8_36703320_f	0	+
chr8	36721921	36722039	NM_001031836_exon_18_0_chr8_36721922_f	0	+
chr8	36763225	36763322	NM_001031836_exon_19_0_chr8_36763226_f	0	+
chr8	36766828	36767053	NM_001031836_exon_20_0_chr8_36766829_f	0	+
chr8	36768447	36768637	NM_001031836_exon_21_0_chr8_36768448_f	0	+
chr8	36776340	36776415	NM_001031836_exon_22_0_chr8_36776341_f	0	+
chr8	36780007	36780147	NM_001031836_exon_23_0_chr8_36780008_f	0	+
chr8	36788468	36788663	NM_001031836_exon_24_0_chr8_36788469_f	0	+
chr8	36790437	36790550	NM_001031836_exon_25_0_chr8_36790438_f	0	+
chr8	36793032	36793643	NM_001031836_exon_26_0_chr8_36793033_f	0	+
chr8	35092974	35093405	NM_080872_exon_0_0_chr8_35092975_f	0	+
chr8	35406809	35407028	NM_080872_exon_1_0_chr8_35406810_f	0	+
chr8	35425615	35425759	NM_080872_exon_2_0_chr8_35425616_f	0	+
chr8	35453071	35453175	NM_080872_exon_3_0_chr8_35453072_f	0	+
chr8	35541064	35541245	NM_080872_exon_4_0_chr8_35541065_f	0	+
chr8	35542099	35542267	NM_080872_exon_5_0_chr8_35542100_f	0	+
chr8	35544062	35544227	NM_080872_exon_6_0_chr8_35544063_f	0	+
chr8	35563446	35563479	NM_080872_exon_7_0_chr8_35563447_f	0	+
chr8	35579727	35579913	NM_080872_exon_8_0_chr8_35579728_f	0	+
chr8	35583669	35584047	NM_080872_exon_9_0_chr8_35583670_f	0	+
chr8	35588529	35588614	NM_080872_exon_10_0_chr8_35588530_f	0	+
chr8	35606044	35606213	NM_080872_exon_11_0_chr8_35606045_f	0	+
chr8	35608099	35608327	NM_080872_exon_12_0_chr8_35608100_f	0	+
chr8	35616837	35616987	NM_080872_exon_13_0_chr8_35616838_f	0	+
chr8	35624419	35624584	NM_080872_exon_14_0_chr8_35624420_f	0	+
chr8	35631816	35631995	NM_080872_exon_15_0_chr8_35631817_f	0	+
chr8	35647876	35654068	NM_080872_exon_16_0_chr8_35647877_f	0	+
chr8	37716464	37720631	NM_001002814_exon_0_0_chr8_37716465_r	0	-
chr8	37727937	37728046	NM_001002814_exon_1_0_chr8_37727938_r	0	-
chr8	37728795	37730697	NM_001002814_exon_2_0_chr8_37728796_r	0	-
chr8	37732032	37732840	NM_001002814_exon_3_0_chr8_37732033_r	0	-
chr8	37734626	37735069	NM_001002814_exon_4_0_chr8_37734627_r	0	-
chr8	37756588	37757015	NM_001002814_exon_5_0_chr8_37756589_r	0	-
chr8	37716464	37720631	NM_025151_exon_0_0_chr8_37716465_r	0	-
chr8	37727937	37728046	NM_025151_exon_1_0_chr8_37727938_r	0	-
chr8	37732032	37732840	NM_025151_exon_2_0_chr8_37732033_r	0	-
chr8	37734626	37735069	NM_025151_exon_3_0_chr8_37734627_r	0	-
chr8	37756588	37757015	NM_025151_exon_4_0_chr8_37756589_r	0	-
chr8	39792473	39792737	NM_194294_exon_0_0_chr8_39792474_f	0	+
chr8	39806667	39806783	NM_194294_exon_1_0_chr8_39806668_f	0	+
chr8	39821126	39821222	NM_194294_exon_2_0_chr8_39821127_f	0	+
chr8	39836585	39836705	NM_194294_exon_3_0_chr8_39836586_f	0	+
chr8	39840170	39840289	NM_194294_exon_4_0_chr8_39840171_f	0	+
chr8	39843026	39843041	NM_194294_exon_5_0_chr8_39843027_f	0	+
chr8	39845389	39845489	NM_194294_exon_6_0_chr8_39845390_f	0	+
chr8	39847239	39847357	NM_194294_exon_7_0_chr8_39847240_f	0	+
chr8	39862845	39862897	NM_194294_exon_8_0_chr8_39862846_f	0	+
chr8	39871083	39871232	NM_194294_exon_9_0_chr8_39871084_f	0	+
chr8	39872765	39873910	NM_194294_exon_10_0_chr8_39872766_f	0	+
chr8	48173469	48173583	NM_001282919_exon_0_0_chr8_48173470_f	0	+
chr8	48192449	48192568	NM_001282919_exon_1_0_chr8_48192450_f	0	+
chr8	48196616	48196683	NM_001282919_exon_2_0_chr8_48196617_f	0	+
chr8	48203621	48203726	NM_001282919_exon_3_0_chr8_48203622_f	0	+
chr8	48206455	48206619	NM_001282919_exon_4_0_chr8_48206456_f	0	+
chr8	48308935	48309186	NM_001282919_exon_5_0_chr8_48308936_f	0	+
chr8	48320422	48320523	NM_001282919_exon_6_0_chr8_48320423_f	0	+
chr8	48352884	48353104	NM_001282919_exon_7_0_chr8_48352885_f	0	+
chr8	48508372	48508568	NM_001282919_exon_8_0_chr8_48508373_f	0	+
chr8	48511507	48511758	NM_001282919_exon_9_0_chr8_48511508_f	0	+
chr8	48586362	48586503	NM_001282919_exon_10_0_chr8_48586363_f	0	+
chr8	48612964	48613052	NM_001282919_exon_11_0_chr8_48612965_f	0	+
chr8	48614282	48614426	NM_001282919_exon_12_0_chr8_48614283_f	0	+
chr8	48614517	48614577	NM_001282919_exon_13_0_chr8_48614518_f	0	+
chr8	48625223	48625434	NM_001282919_exon_14_0_chr8_48625224_f	0	+
chr8	48626050	48626203	NM_001282919_exon_15_0_chr8_48626051_f	0	+
chr8	48639761	48639855	NM_001282919_exon_16_0_chr8_48639762_f	0	+
chr8	48641494	48641664	NM_001282919_exon_17_0_chr8_48641495_f	0	+
chr8	48647868	48648563	NM_001282919_exon_18_0_chr8_48647869_f	0	+
chr8	48173469	48173583	NM_001352945_exon_0_0_chr8_48173470_f	0	+
chr8	48192449	48192605	NM_001352945_exon_1_0_chr8_48192450_f	0	+
chr8	48203621	48203726	NM_001352945_exon_2_0_chr8_48203622_f	0	+
chr8	48352884	48353104	NM_001352945_exon_3_0_chr8_48352885_f	0	+
chr8	48508372	48508568	NM_001352945_exon_4_0_chr8_48508373_f	0	+
chr8	48511507	48511758	NM_001352945_exon_5_0_chr8_48511508_f	0	+
chr8	48586362	48586503	NM_001352945_exon_6_0_chr8_48586363_f	0	+
chr8	48612964	48613052	NM_001352945_exon_7_0_chr8_48612965_f	0	+
chr8	48614282	48614426	NM_001352945_exon_8_0_chr8_48614283_f	0	+
chr8	48614517	48614577	NM_001352945_exon_9_0_chr8_48614518_f	0	+
chr8	48625223	48625434	NM_001352945_exon_10_0_chr8_48625224_f	0	+
chr8	48626050	48626203	NM_001352945_exon_11_0_chr8_48626051_f	0	+
chr8	48639761	48639855	NM_001352945_exon_12_0_chr8_48639762_f	0	+
chr8	48641494	48641609	NM_001352945_exon_13_0_chr8_48641495_f	0	+
chr8	48641973	48642027	NM_001352945_exon_14_0_chr8_48641974_f	0	+
chr8	48647868	48648563	NM_001352945_exon_15_0_chr8_48647869_f	0	+
chr8	48173469	48173583	NR_148205_exon_0_0_chr8_48173470_f	0	+
chr8	48192449	48192605	NR_148205_exon_1_0_chr8_48192450_f	0	+
chr8	48196616	48196683	NR_148205_exon_2_0_chr8_48196617_f	0	+
chr8	48203621	48203726	NR_148205_exon_3_0_chr8_48203622_f	0	+
chr8	48206455	48206619	NR_148205_exon_4_0_chr8_48206456_f	0	+
chr8	48308935	48309186	NR_148205_exon_5_0_chr8_48308936_f	0	+
chr8	48320422	48320523	NR_148205_exon_6_0_chr8_48320423_f	0	+
chr8	48352884	48353104	NR_148205_exon_7_0_chr8_48352885_f	0	+
chr8	48508372	48508568	NR_148205_exon_8_0_chr8_48508373_f	0	+
chr8	48511507	48511758	NR_148205_exon_9_0_chr8_48511508_f	0	+
chr8	48586362	48586503	NR_148205_exon_10_0_chr8_48586363_f	0	+
chr8	48612964	48613052	NR_148205_exon_11_0_chr8_48612965_f	0	+
chr8	48614282	48614426	NR_148205_exon_12_0_chr8_48614283_f	0	+
chr8	48614517	48614577	NR_148205_exon_13_0_chr8_48614518_f	0	+
chr8	48625223	48625434	NR_148205_exon_14_0_chr8_48625224_f	0	+
chr8	48626050	48626203	NR_148205_exon_15_0_chr8_48626051_f	0	+
chr8	48641494	48641609	NR_148205_exon_16_0_chr8_48641495_f	0	+
chr8	48641973	48642027	NR_148205_exon_17_0_chr8_48641974_f	0	+
chr8	48647868	48648563	NR_148205_exon_18_0_chr8_48647869_f	0	+
chr8	48173469	48173583	NR_148204_exon_0_0_chr8_48173470_f	0	+
chr8	48192449	48192605	NR_148204_exon_1_0_chr8_48192450_f	0	+
chr8	48196616	48196683	NR_148204_exon_2_0_chr8_48196617_f	0	+
chr8	48203621	48203726	NR_148204_exon_3_0_chr8_48203622_f	0	+
chr8	48206455	48206619	NR_148204_exon_4_0_chr8_48206456_f	0	+
chr8	48308935	48309186	NR_148204_exon_5_0_chr8_48308936_f	0	+
chr8	48320422	48320523	NR_148204_exon_6_0_chr8_48320423_f	0	+
chr8	48352884	48353104	NR_148204_exon_7_0_chr8_48352885_f	0	+
chr8	48508372	48508568	NR_148204_exon_8_0_chr8_48508373_f	0	+
chr8	48511507	48511758	NR_148204_exon_9_0_chr8_48511508_f	0	+
chr8	48586362	48586503	NR_148204_exon_10_0_chr8_48586363_f	0	+
chr8	48612969	48613052	NR_148204_exon_11_0_chr8_48612970_f	0	+
chr8	48614282	48614426	NR_148204_exon_12_0_chr8_48614283_f	0	+
chr8	48614517	48614577	NR_148204_exon_13_0_chr8_48614518_f	0	+
chr8	48625223	48625434	NR_148204_exon_14_0_chr8_48625224_f	0	+
chr8	48626050	48626203	NR_148204_exon_15_0_chr8_48626051_f	0	+
chr8	48639761	48639855	NR_148204_exon_16_0_chr8_48639762_f	0	+
chr8	48641494	48641609	NR_148204_exon_17_0_chr8_48641495_f	0	+
chr8	48641973	48642027	NR_148204_exon_18_0_chr8_48641974_f	0	+
chr8	48647868	48648563	NR_148204_exon_19_0_chr8_48647869_f	0	+
chr8	48173469	48173583	NM_001080394_exon_0_0_chr8_48173470_f	0	+
chr8	48192449	48192605	NM_001080394_exon_1_0_chr8_48192450_f	0	+
chr8	48196616	48196683	NM_001080394_exon_2_0_chr8_48196617_f	0	+
chr8	48203621	48203726	NM_001080394_exon_3_0_chr8_48203622_f	0	+
chr8	48206455	48206619	NM_001080394_exon_4_0_chr8_48206456_f	0	+
chr8	48308935	48309186	NM_001080394_exon_5_0_chr8_48308936_f	0	+
chr8	48320422	48320523	NM_001080394_exon_6_0_chr8_48320423_f	0	+
chr8	48352884	48353104	NM_001080394_exon_7_0_chr8_48352885_f	0	+
chr8	48508372	48508568	NM_001080394_exon_8_0_chr8_48508373_f	0	+
chr8	48511507	48511758	NM_001080394_exon_9_0_chr8_48511508_f	0	+
chr8	48586362	48586503	NM_001080394_exon_10_0_chr8_48586363_f	0	+
chr8	48612964	48613052	NM_001080394_exon_11_0_chr8_48612965_f	0	+
chr8	48614282	48614426	NM_001080394_exon_12_0_chr8_48614283_f	0	+
chr8	48614517	48614577	NM_001080394_exon_13_0_chr8_48614518_f	0	+
chr8	48625223	48625434	NM_001080394_exon_14_0_chr8_48625224_f	0	+
chr8	48626050	48626203	NM_001080394_exon_15_0_chr8_48626051_f	0	+
chr8	48639761	48639855	NM_001080394_exon_16_0_chr8_48639762_f	0	+
chr8	48641494	48641609	NM_001080394_exon_17_0_chr8_48641495_f	0	+
chr8	48641973	48642027	NM_001080394_exon_18_0_chr8_48641974_f	0	+
chr8	48647868	48648563	NM_001080394_exon_19_0_chr8_48647869_f	0	+
chr8	48173469	48173583	NM_001352934_exon_0_0_chr8_48173470_f	0	+
chr8	48192449	48192605	NM_001352934_exon_1_0_chr8_48192450_f	0	+
chr8	48196616	48196683	NM_001352934_exon_2_0_chr8_48196617_f	0	+
chr8	48203621	48203726	NM_001352934_exon_3_0_chr8_48203622_f	0	+
chr8	48206455	48206619	NM_001352934_exon_4_0_chr8_48206456_f	0	+
chr8	48308935	48309186	NM_001352934_exon_5_0_chr8_48308936_f	0	+
chr8	48320422	48320523	NM_001352934_exon_6_0_chr8_48320423_f	0	+
chr8	48352884	48353104	NM_001352934_exon_7_0_chr8_48352885_f	0	+
chr8	48508372	48508568	NM_001352934_exon_8_0_chr8_48508373_f	0	+
chr8	48511507	48511758	NM_001352934_exon_9_0_chr8_48511508_f	0	+
chr8	48586362	48586503	NM_001352934_exon_10_0_chr8_48586363_f	0	+
chr8	48612964	48613052	NM_001352934_exon_11_0_chr8_48612965_f	0	+
chr8	48614282	48614426	NM_001352934_exon_12_0_chr8_48614283_f	0	+
chr8	48614517	48614577	NM_001352934_exon_13_0_chr8_48614518_f	0	+
chr8	48625223	48625434	NM_001352934_exon_14_0_chr8_48625224_f	0	+
chr8	48626050	48626203	NM_001352934_exon_15_0_chr8_48626051_f	0	+
chr8	48639761	48639855	NM_001352934_exon_16_0_chr8_48639762_f	0	+
chr8	48647868	48648563	NM_001352934_exon_17_0_chr8_48647869_f	0	+
chr8	48173469	48173583	NM_001352933_exon_0_0_chr8_48173470_f	0	+
chr8	48192449	48192568	NM_001352933_exon_1_0_chr8_48192450_f	0	+
chr8	48196616	48196683	NM_001352933_exon_2_0_chr8_48196617_f	0	+
chr8	48203621	48203726	NM_001352933_exon_3_0_chr8_48203622_f	0	+
chr8	48206455	48206619	NM_001352933_exon_4_0_chr8_48206456_f	0	+
chr8	48308935	48309186	NM_001352933_exon_5_0_chr8_48308936_f	0	+
chr8	48320422	48320523	NM_001352933_exon_6_0_chr8_48320423_f	0	+
chr8	48352884	48353104	NM_001352933_exon_7_0_chr8_48352885_f	0	+
chr8	48508372	48508568	NM_001352933_exon_8_0_chr8_48508373_f	0	+
chr8	48511507	48511758	NM_001352933_exon_9_0_chr8_48511508_f	0	+
chr8	48586362	48586503	NM_001352933_exon_10_0_chr8_48586363_f	0	+
chr8	48612964	48613052	NM_001352933_exon_11_0_chr8_48612965_f	0	+
chr8	48614282	48614426	NM_001352933_exon_12_0_chr8_48614283_f	0	+
chr8	48614517	48614577	NM_001352933_exon_13_0_chr8_48614518_f	0	+
chr8	48625223	48625434	NM_001352933_exon_14_0_chr8_48625224_f	0	+
chr8	48626050	48626203	NM_001352933_exon_15_0_chr8_48626051_f	0	+
chr8	48639761	48639855	NM_001352933_exon_16_0_chr8_48639762_f	0	+
chr8	48641494	48641609	NM_001352933_exon_17_0_chr8_48641495_f	0	+
chr8	48641973	48642027	NM_001352933_exon_18_0_chr8_48641974_f	0	+
chr8	48647868	48648563	NM_001352933_exon_19_0_chr8_48647869_f	0	+
chr8	48173469	48173583	NM_001352932_exon_0_0_chr8_48173470_f	0	+
chr8	48192449	48192605	NM_001352932_exon_1_0_chr8_48192450_f	0	+
chr8	48196616	48196683	NM_001352932_exon_2_0_chr8_48196617_f	0	+
chr8	48203621	48203726	NM_001352932_exon_3_0_chr8_48203622_f	0	+
chr8	48307537	48307581	NM_001352932_exon_4_0_chr8_48307538_f	0	+
chr8	48308935	48309186	NM_001352932_exon_5_0_chr8_48308936_f	0	+
chr8	48320422	48320523	NM_001352932_exon_6_0_chr8_48320423_f	0	+
chr8	48352884	48353104	NM_001352932_exon_7_0_chr8_48352885_f	0	+
chr8	48508372	48508568	NM_001352932_exon_8_0_chr8_48508373_f	0	+
chr8	48511507	48511758	NM_001352932_exon_9_0_chr8_48511508_f	0	+
chr8	48586362	48586503	NM_001352932_exon_10_0_chr8_48586363_f	0	+
chr8	48612964	48613052	NM_001352932_exon_11_0_chr8_48612965_f	0	+
chr8	48614282	48614426	NM_001352932_exon_12_0_chr8_48614283_f	0	+
chr8	48614517	48614577	NM_001352932_exon_13_0_chr8_48614518_f	0	+
chr8	48625223	48625434	NM_001352932_exon_14_0_chr8_48625224_f	0	+
chr8	48626050	48626203	NM_001352932_exon_15_0_chr8_48626051_f	0	+
chr8	48639761	48639855	NM_001352932_exon_16_0_chr8_48639762_f	0	+
chr8	48641494	48641609	NM_001352932_exon_17_0_chr8_48641495_f	0	+
chr8	48641973	48642027	NM_001352932_exon_18_0_chr8_48641974_f	0	+
chr8	48647868	48648563	NM_001352932_exon_19_0_chr8_48647869_f	0	+
chr8	48173469	48173583	NM_001352931_exon_0_0_chr8_48173470_f	0	+
chr8	48192449	48192605	NM_001352931_exon_1_0_chr8_48192450_f	0	+
chr8	48196616	48196683	NM_001352931_exon_2_0_chr8_48196617_f	0	+
chr8	48203621	48203726	NM_001352931_exon_3_0_chr8_48203622_f	0	+
chr8	48206455	48206619	NM_001352931_exon_4_0_chr8_48206456_f	0	+
chr8	48308935	48309186	NM_001352931_exon_5_0_chr8_48308936_f	0	+
chr8	48320422	48320523	NM_001352931_exon_6_0_chr8_48320423_f	0	+
chr8	48352884	48353104	NM_001352931_exon_7_0_chr8_48352885_f	0	+
chr8	48508372	48508568	NM_001352931_exon_8_0_chr8_48508373_f	0	+
chr8	48511507	48511758	NM_001352931_exon_9_0_chr8_48511508_f	0	+
chr8	48586362	48586503	NM_001352931_exon_10_0_chr8_48586363_f	0	+
chr8	48612964	48613052	NM_001352931_exon_11_0_chr8_48612965_f	0	+
chr8	48614282	48614426	NM_001352931_exon_12_0_chr8_48614283_f	0	+
chr8	48614517	48614577	NM_001352931_exon_13_0_chr8_48614518_f	0	+
chr8	48625223	48625434	NM_001352931_exon_14_0_chr8_48625224_f	0	+
chr8	48626050	48626203	NM_001352931_exon_15_0_chr8_48626051_f	0	+
chr8	48639761	48639855	NM_001352931_exon_16_0_chr8_48639762_f	0	+
chr8	48641494	48641664	NM_001352931_exon_17_0_chr8_48641495_f	0	+
chr8	48641973	48642027	NM_001352931_exon_18_0_chr8_48641974_f	0	+
chr8	48647868	48648563	NM_001352931_exon_19_0_chr8_48647869_f	0	+
chr8	48173469	48173583	NM_001352939_exon_0_0_chr8_48173470_f	0	+
chr8	48192449	48192605	NM_001352939_exon_1_0_chr8_48192450_f	0	+
chr8	48203621	48203726	NM_001352939_exon_2_0_chr8_48203622_f	0	+
chr8	48308935	48309186	NM_001352939_exon_3_0_chr8_48308936_f	0	+
chr8	48320422	48320523	NM_001352939_exon_4_0_chr8_48320423_f	0	+
chr8	48352884	48353104	NM_001352939_exon_5_0_chr8_48352885_f	0	+
chr8	48508372	48508568	NM_001352939_exon_6_0_chr8_48508373_f	0	+
chr8	48511507	48511758	NM_001352939_exon_7_0_chr8_48511508_f	0	+
chr8	48586362	48586503	NM_001352939_exon_8_0_chr8_48586363_f	0	+
chr8	48612964	48613052	NM_001352939_exon_9_0_chr8_48612965_f	0	+
chr8	48614282	48614426	NM_001352939_exon_10_0_chr8_48614283_f	0	+
chr8	48614517	48614577	NM_001352939_exon_11_0_chr8_48614518_f	0	+
chr8	48625223	48625434	NM_001352939_exon_12_0_chr8_48625224_f	0	+
chr8	48626050	48626203	NM_001352939_exon_13_0_chr8_48626051_f	0	+
chr8	48639761	48639855	NM_001352939_exon_14_0_chr8_48639762_f	0	+
chr8	48641494	48641609	NM_001352939_exon_15_0_chr8_48641495_f	0	+
chr8	48641973	48642027	NM_001352939_exon_16_0_chr8_48641974_f	0	+
chr8	48647868	48648563	NM_001352939_exon_17_0_chr8_48647869_f	0	+
chr8	48173469	48173583	NM_001352938_exon_0_0_chr8_48173470_f	0	+
chr8	48192449	48192568	NM_001352938_exon_1_0_chr8_48192450_f	0	+
chr8	48196616	48196683	NM_001352938_exon_2_0_chr8_48196617_f	0	+
chr8	48203621	48203726	NM_001352938_exon_3_0_chr8_48203622_f	0	+
chr8	48308935	48309186	NM_001352938_exon_4_0_chr8_48308936_f	0	+
chr8	48320422	48320523	NM_001352938_exon_5_0_chr8_48320423_f	0	+
chr8	48352884	48353104	NM_001352938_exon_6_0_chr8_48352885_f	0	+
chr8	48508372	48508568	NM_001352938_exon_7_0_chr8_48508373_f	0	+
chr8	48511507	48511758	NM_001352938_exon_8_0_chr8_48511508_f	0	+
chr8	48586362	48586503	NM_001352938_exon_9_0_chr8_48586363_f	0	+
chr8	48612964	48613052	NM_001352938_exon_10_0_chr8_48612965_f	0	+
chr8	48614282	48614426	NM_001352938_exon_11_0_chr8_48614283_f	0	+
chr8	48614517	48614577	NM_001352938_exon_12_0_chr8_48614518_f	0	+
chr8	48625223	48625434	NM_001352938_exon_13_0_chr8_48625224_f	0	+
chr8	48626050	48626203	NM_001352938_exon_14_0_chr8_48626051_f	0	+
chr8	48639761	48639855	NM_001352938_exon_15_0_chr8_48639762_f	0	+
chr8	48641494	48641609	NM_001352938_exon_16_0_chr8_48641495_f	0	+
chr8	48641973	48642027	NM_001352938_exon_17_0_chr8_48641974_f	0	+
chr8	48647868	48648563	NM_001352938_exon_18_0_chr8_48647869_f	0	+
chr8	48173469	48173583	NM_001352937_exon_0_0_chr8_48173470_f	0	+
chr8	48192449	48192568	NM_001352937_exon_1_0_chr8_48192450_f	0	+
chr8	48196616	48196683	NM_001352937_exon_2_0_chr8_48196617_f	0	+
chr8	48203621	48203726	NM_001352937_exon_3_0_chr8_48203622_f	0	+
chr8	48206455	48206619	NM_001352937_exon_4_0_chr8_48206456_f	0	+
chr8	48308935	48309186	NM_001352937_exon_5_0_chr8_48308936_f	0	+
chr8	48320422	48320523	NM_001352937_exon_6_0_chr8_48320423_f	0	+
chr8	48352884	48353104	NM_001352937_exon_7_0_chr8_48352885_f	0	+
chr8	48508372	48508568	NM_001352937_exon_8_0_chr8_48508373_f	0	+
chr8	48511507	48511758	NM_001352937_exon_9_0_chr8_48511508_f	0	+
chr8	48586362	48586503	NM_001352937_exon_10_0_chr8_48586363_f	0	+
chr8	48612964	48613052	NM_001352937_exon_11_0_chr8_48612965_f	0	+
chr8	48614282	48614426	NM_001352937_exon_12_0_chr8_48614283_f	0	+
chr8	48614517	48614577	NM_001352937_exon_13_0_chr8_48614518_f	0	+
chr8	48625223	48625434	NM_001352937_exon_14_0_chr8_48625224_f	0	+
chr8	48626050	48626203	NM_001352937_exon_15_0_chr8_48626051_f	0	+
chr8	48639761	48639855	NM_001352937_exon_16_0_chr8_48639762_f	0	+
chr8	48647868	48648563	NM_001352937_exon_17_0_chr8_48647869_f	0	+
chr8	48173469	48173583	NM_001352936_exon_0_0_chr8_48173470_f	0	+
chr8	48192449	48192605	NM_001352936_exon_1_0_chr8_48192450_f	0	+
chr8	48203621	48203726	NM_001352936_exon_2_0_chr8_48203622_f	0	+
chr8	48206455	48206619	NM_001352936_exon_3_0_chr8_48206456_f	0	+
chr8	48308935	48309186	NM_001352936_exon_4_0_chr8_48308936_f	0	+
chr8	48320422	48320523	NM_001352936_exon_5_0_chr8_48320423_f	0	+
chr8	48352884	48353104	NM_001352936_exon_6_0_chr8_48352885_f	0	+
chr8	48508372	48508568	NM_001352936_exon_7_0_chr8_48508373_f	0	+
chr8	48511507	48511758	NM_001352936_exon_8_0_chr8_48511508_f	0	+
chr8	48586362	48586503	NM_001352936_exon_9_0_chr8_48586363_f	0	+
chr8	48612964	48613052	NM_001352936_exon_10_0_chr8_48612965_f	0	+
chr8	48614282	48614426	NM_001352936_exon_11_0_chr8_48614283_f	0	+
chr8	48614517	48614577	NM_001352936_exon_12_0_chr8_48614518_f	0	+
chr8	48625223	48625434	NM_001352936_exon_13_0_chr8_48625224_f	0	+
chr8	48626050	48626203	NM_001352936_exon_14_0_chr8_48626051_f	0	+
chr8	48647868	48648563	NM_001352936_exon_15_0_chr8_48647869_f	0	+
chr8	48173469	48173583	NM_001352935_exon_0_0_chr8_48173470_f	0	+
chr8	48192449	48192605	NM_001352935_exon_1_0_chr8_48192450_f	0	+
chr8	48203621	48203726	NM_001352935_exon_2_0_chr8_48203622_f	0	+
chr8	48206455	48206619	NM_001352935_exon_3_0_chr8_48206456_f	0	+
chr8	48308935	48309186	NM_001352935_exon_4_0_chr8_48308936_f	0	+
chr8	48320422	48320523	NM_001352935_exon_5_0_chr8_48320423_f	0	+
chr8	48352884	48353104	NM_001352935_exon_6_0_chr8_48352885_f	0	+
chr8	48508372	48508568	NM_001352935_exon_7_0_chr8_48508373_f	0	+
chr8	48511507	48511758	NM_001352935_exon_8_0_chr8_48511508_f	0	+
chr8	48586362	48586503	NM_001352935_exon_9_0_chr8_48586363_f	0	+
chr8	48612964	48613052	NM_001352935_exon_10_0_chr8_48612965_f	0	+
chr8	48614282	48614426	NM_001352935_exon_11_0_chr8_48614283_f	0	+
chr8	48614517	48614577	NM_001352935_exon_12_0_chr8_48614518_f	0	+
chr8	48625223	48625434	NM_001352935_exon_13_0_chr8_48625224_f	0	+
chr8	48626050	48626203	NM_001352935_exon_14_0_chr8_48626051_f	0	+
chr8	48639761	48639855	NM_001352935_exon_15_0_chr8_48639762_f	0	+
chr8	48641494	48641664	NM_001352935_exon_16_0_chr8_48641495_f	0	+
chr8	48641973	48642027	NM_001352935_exon_17_0_chr8_48641974_f	0	+
chr8	48647868	48648563	NM_001352935_exon_18_0_chr8_48647869_f	0	+
chr8	48173469	48173583	NM_001352940_exon_0_0_chr8_48173470_f	0	+
chr8	48192449	48192605	NM_001352940_exon_1_0_chr8_48192450_f	0	+
chr8	48196616	48196683	NM_001352940_exon_2_0_chr8_48196617_f	0	+
chr8	48203621	48203726	NM_001352940_exon_3_0_chr8_48203622_f	0	+
chr8	48308935	48309186	NM_001352940_exon_4_0_chr8_48308936_f	0	+
chr8	48320422	48320523	NM_001352940_exon_5_0_chr8_48320423_f	0	+
chr8	48352884	48353104	NM_001352940_exon_6_0_chr8_48352885_f	0	+
chr8	48508372	48508568	NM_001352940_exon_7_0_chr8_48508373_f	0	+
chr8	48511507	48511758	NM_001352940_exon_8_0_chr8_48511508_f	0	+
chr8	48586362	48586503	NM_001352940_exon_9_0_chr8_48586363_f	0	+
chr8	48612964	48613052	NM_001352940_exon_10_0_chr8_48612965_f	0	+
chr8	48614282	48614426	NM_001352940_exon_11_0_chr8_48614283_f	0	+
chr8	48614517	48614577	NM_001352940_exon_12_0_chr8_48614518_f	0	+
chr8	48625223	48625434	NM_001352940_exon_13_0_chr8_48625224_f	0	+
chr8	48626050	48626203	NM_001352940_exon_14_0_chr8_48626051_f	0	+
chr8	48639761	48639855	NM_001352940_exon_15_0_chr8_48639762_f	0	+
chr8	48641494	48641609	NM_001352940_exon_16_0_chr8_48641495_f	0	+
chr8	48641973	48642027	NM_001352940_exon_17_0_chr8_48641974_f	0	+
chr8	48647868	48648563	NM_001352940_exon_18_0_chr8_48647869_f	0	+
chr8	48173469	48173583	NR_104581_exon_0_0_chr8_48173470_f	0	+
chr8	48192449	48192605	NR_104581_exon_1_0_chr8_48192450_f	0	+
chr8	48196616	48196683	NR_104581_exon_2_0_chr8_48196617_f	0	+
chr8	48203621	48203726	NR_104581_exon_3_0_chr8_48203622_f	0	+
chr8	48206455	48206619	NR_104581_exon_4_0_chr8_48206456_f	0	+
chr8	48352884	48353104	NR_104581_exon_5_0_chr8_48352885_f	0	+
chr8	48508372	48508568	NR_104581_exon_6_0_chr8_48508373_f	0	+
chr8	48586362	48586503	NR_104581_exon_7_0_chr8_48586363_f	0	+
chr8	48612964	48613052	NR_104581_exon_8_0_chr8_48612965_f	0	+
chr8	48614282	48614426	NR_104581_exon_9_0_chr8_48614283_f	0	+
chr8	48614517	48614577	NR_104581_exon_10_0_chr8_48614518_f	0	+
chr8	48625223	48625434	NR_104581_exon_11_0_chr8_48625224_f	0	+
chr8	48626050	48626203	NR_104581_exon_12_0_chr8_48626051_f	0	+
chr8	48639761	48639855	NR_104581_exon_13_0_chr8_48639762_f	0	+
chr8	48641494	48641609	NR_104581_exon_14_0_chr8_48641495_f	0	+
chr8	48641973	48642027	NR_104581_exon_15_0_chr8_48641974_f	0	+
chr8	48647868	48648563	NR_104581_exon_16_0_chr8_48647869_f	0	+
chr8	48173469	48173583	NM_001352946_exon_0_0_chr8_48173470_f	0	+
chr8	48192449	48192568	NM_001352946_exon_1_0_chr8_48192450_f	0	+
chr8	48196616	48196683	NM_001352946_exon_2_0_chr8_48196617_f	0	+
chr8	48203621	48203726	NM_001352946_exon_3_0_chr8_48203622_f	0	+
chr8	48206455	48206619	NM_001352946_exon_4_0_chr8_48206456_f	0	+
chr8	48320422	48320523	NM_001352946_exon_5_0_chr8_48320423_f	0	+
chr8	48352884	48353104	NM_001352946_exon_6_0_chr8_48352885_f	0	+
chr8	48508372	48508568	NM_001352946_exon_7_0_chr8_48508373_f	0	+
chr8	48511507	48511758	NM_001352946_exon_8_0_chr8_48511508_f	0	+
chr8	48586362	48586503	NM_001352946_exon_9_0_chr8_48586363_f	0	+
chr8	48612964	48613052	NM_001352946_exon_10_0_chr8_48612965_f	0	+
chr8	48614282	48614426	NM_001352946_exon_11_0_chr8_48614283_f	0	+
chr8	48614517	48614577	NM_001352946_exon_12_0_chr8_48614518_f	0	+
chr8	48625223	48625434	NM_001352946_exon_13_0_chr8_48625224_f	0	+
chr8	48626050	48626203	NM_001352946_exon_14_0_chr8_48626051_f	0	+
chr8	48639761	48639855	NM_001352946_exon_15_0_chr8_48639762_f	0	+
chr8	48641494	48641609	NM_001352946_exon_16_0_chr8_48641495_f	0	+
chr8	48641973	48642027	NM_001352946_exon_17_0_chr8_48641974_f	0	+
chr8	48647868	48648563	NM_001352946_exon_18_0_chr8_48647869_f	0	+
chr8	48173469	48173583	NM_001352950_exon_0_0_chr8_48173470_f	0	+
chr8	48192449	48192605	NM_001352950_exon_1_0_chr8_48192450_f	0	+
chr8	48196616	48196683	NM_001352950_exon_2_0_chr8_48196617_f	0	+
chr8	48203621	48203726	NM_001352950_exon_3_0_chr8_48203622_f	0	+
chr8	48308935	48309186	NM_001352950_exon_4_0_chr8_48308936_f	0	+
chr8	48320422	48320523	NM_001352950_exon_5_0_chr8_48320423_f	0	+
chr8	48352884	48353104	NM_001352950_exon_6_0_chr8_48352885_f	0	+
chr8	48508372	48508568	NM_001352950_exon_7_0_chr8_48508373_f	0	+
chr8	48511507	48511758	NM_001352950_exon_8_0_chr8_48511508_f	0	+
chr8	48586362	48586503	NM_001352950_exon_9_0_chr8_48586363_f	0	+
chr8	48612964	48613052	NM_001352950_exon_10_0_chr8_48612965_f	0	+
chr8	48614282	48614426	NM_001352950_exon_11_0_chr8_48614283_f	0	+
chr8	48614517	48614577	NM_001352950_exon_12_0_chr8_48614518_f	0	+
chr8	48625223	48625434	NM_001352950_exon_13_0_chr8_48625224_f	0	+
chr8	48626050	48626203	NM_001352950_exon_14_0_chr8_48626051_f	0	+
chr8	48639761	48639855	NM_001352950_exon_15_0_chr8_48639762_f	0	+
chr8	48647868	48648563	NM_001352950_exon_16_0_chr8_48647869_f	0	+
chr8	48173469	48173583	NM_001352949_exon_0_0_chr8_48173470_f	0	+
chr8	48192449	48192605	NM_001352949_exon_1_0_chr8_48192450_f	0	+
chr8	48196616	48196683	NM_001352949_exon_2_0_chr8_48196617_f	0	+
chr8	48203621	48203726	NM_001352949_exon_3_0_chr8_48203622_f	0	+
chr8	48206455	48206619	NM_001352949_exon_4_0_chr8_48206456_f	0	+
chr8	48307537	48307581	NM_001352949_exon_5_0_chr8_48307538_f	0	+
chr8	48308935	48309186	NM_001352949_exon_6_0_chr8_48308936_f	0	+
chr8	48320422	48320523	NM_001352949_exon_7_0_chr8_48320423_f	0	+
chr8	48352884	48353104	NM_001352949_exon_8_0_chr8_48352885_f	0	+
chr8	48508372	48508568	NM_001352949_exon_9_0_chr8_48508373_f	0	+
chr8	48511507	48511758	NM_001352949_exon_10_0_chr8_48511508_f	0	+
chr8	48586362	48586503	NM_001352949_exon_11_0_chr8_48586363_f	0	+
chr8	48612964	48613052	NM_001352949_exon_12_0_chr8_48612965_f	0	+
chr8	48614282	48614426	NM_001352949_exon_13_0_chr8_48614283_f	0	+
chr8	48614517	48614577	NM_001352949_exon_14_0_chr8_48614518_f	0	+
chr8	48625223	48625434	NM_001352949_exon_15_0_chr8_48625224_f	0	+
chr8	48626050	48626203	NM_001352949_exon_16_0_chr8_48626051_f	0	+
chr8	48639761	48639855	NM_001352949_exon_17_0_chr8_48639762_f	0	+
chr8	48641494	48641664	NM_001352949_exon_18_0_chr8_48641495_f	0	+
chr8	48641973	48642027	NM_001352949_exon_19_0_chr8_48641974_f	0	+
chr8	48647868	48648563	NM_001352949_exon_20_0_chr8_48647869_f	0	+
chr8	48173469	48173583	NM_001352948_exon_0_0_chr8_48173470_f	0	+
chr8	48192449	48192605	NM_001352948_exon_1_0_chr8_48192450_f	0	+
chr8	48196616	48196683	NM_001352948_exon_2_0_chr8_48196617_f	0	+
chr8	48203621	48203726	NM_001352948_exon_3_0_chr8_48203622_f	0	+
chr8	48206455	48206619	NM_001352948_exon_4_0_chr8_48206456_f	0	+
chr8	48320422	48320523	NM_001352948_exon_5_0_chr8_48320423_f	0	+
chr8	48352884	48353104	NM_001352948_exon_6_0_chr8_48352885_f	0	+
chr8	48508372	48508568	NM_001352948_exon_7_0_chr8_48508373_f	0	+
chr8	48511507	48511758	NM_001352948_exon_8_0_chr8_48511508_f	0	+
chr8	48586362	48586503	NM_001352948_exon_9_0_chr8_48586363_f	0	+
chr8	48612964	48613052	NM_001352948_exon_10_0_chr8_48612965_f	0	+
chr8	48614282	48614426	NM_001352948_exon_11_0_chr8_48614283_f	0	+
chr8	48614517	48614577	NM_001352948_exon_12_0_chr8_48614518_f	0	+
chr8	48625223	48625434	NM_001352948_exon_13_0_chr8_48625224_f	0	+
chr8	48626050	48626203	NM_001352948_exon_14_0_chr8_48626051_f	0	+
chr8	48639761	48639855	NM_001352948_exon_15_0_chr8_48639762_f	0	+
chr8	48641494	48641609	NM_001352948_exon_16_0_chr8_48641495_f	0	+
chr8	48641973	48642027	NM_001352948_exon_17_0_chr8_48641974_f	0	+
chr8	48647868	48648563	NM_001352948_exon_18_0_chr8_48647869_f	0	+
chr8	48173469	48173583	NM_001352947_exon_0_0_chr8_48173470_f	0	+
chr8	48192449	48192568	NM_001352947_exon_1_0_chr8_48192450_f	0	+
chr8	48196616	48196683	NM_001352947_exon_2_0_chr8_48196617_f	0	+
chr8	48200661	48200711	NM_001352947_exon_3_0_chr8_48200662_f	0	+
chr8	48203621	48203726	NM_001352947_exon_4_0_chr8_48203622_f	0	+
chr8	48206455	48206619	NM_001352947_exon_5_0_chr8_48206456_f	0	+
chr8	48320422	48320523	NM_001352947_exon_6_0_chr8_48320423_f	0	+
chr8	48352884	48353104	NM_001352947_exon_7_0_chr8_48352885_f	0	+
chr8	48508372	48508568	NM_001352947_exon_8_0_chr8_48508373_f	0	+
chr8	48511507	48511758	NM_001352947_exon_9_0_chr8_48511508_f	0	+
chr8	48586362	48586503	NM_001352947_exon_10_0_chr8_48586363_f	0	+
chr8	48612964	48613052	NM_001352947_exon_11_0_chr8_48612965_f	0	+
chr8	48614282	48614426	NM_001352947_exon_12_0_chr8_48614283_f	0	+
chr8	48614517	48614577	NM_001352947_exon_13_0_chr8_48614518_f	0	+
chr8	48625223	48625434	NM_001352947_exon_14_0_chr8_48625224_f	0	+
chr8	48626050	48626203	NM_001352947_exon_15_0_chr8_48626051_f	0	+
chr8	48639761	48639855	NM_001352947_exon_16_0_chr8_48639762_f	0	+
chr8	48641494	48641609	NM_001352947_exon_17_0_chr8_48641495_f	0	+
chr8	48641973	48642027	NM_001352947_exon_18_0_chr8_48641974_f	0	+
chr8	48647868	48648563	NM_001352947_exon_19_0_chr8_48647869_f	0	+
chr8	48173469	48173583	NM_001352961_exon_0_0_chr8_48173470_f	0	+
chr8	48192449	48192605	NM_001352961_exon_1_0_chr8_48192450_f	0	+
chr8	48196616	48196683	NM_001352961_exon_2_0_chr8_48196617_f	0	+
chr8	48203621	48203726	NM_001352961_exon_3_0_chr8_48203622_f	0	+
chr8	48206455	48206619	NM_001352961_exon_4_0_chr8_48206456_f	0	+
chr8	48308935	48309186	NM_001352961_exon_5_0_chr8_48308936_f	0	+
chr8	48320422	48320523	NM_001352961_exon_6_0_chr8_48320423_f	0	+
chr8	48352884	48353104	NM_001352961_exon_7_0_chr8_48352885_f	0	+
chr8	48508372	48508568	NM_001352961_exon_8_0_chr8_48508373_f	0	+
chr8	48511507	48511758	NM_001352961_exon_9_0_chr8_48511508_f	0	+
chr8	48586362	48586503	NM_001352961_exon_10_0_chr8_48586363_f	0	+
chr8	48612964	48613052	NM_001352961_exon_11_0_chr8_48612965_f	0	+
chr8	48614282	48614426	NM_001352961_exon_12_0_chr8_48614283_f	0	+
chr8	48614517	48614577	NM_001352961_exon_13_0_chr8_48614518_f	0	+
chr8	48625223	48625434	NM_001352961_exon_14_0_chr8_48625224_f	0	+
chr8	48626050	48626203	NM_001352961_exon_15_0_chr8_48626051_f	0	+
chr8	48647868	48648563	NM_001352961_exon_16_0_chr8_48647869_f	0	+
chr8	48173469	48173583	NM_001352958_exon_0_0_chr8_48173470_f	0	+
chr8	48192449	48192605	NM_001352958_exon_1_0_chr8_48192450_f	0	+
chr8	48196616	48196683	NM_001352958_exon_2_0_chr8_48196617_f	0	+
chr8	48203621	48203726	NM_001352958_exon_3_0_chr8_48203622_f	0	+
chr8	48206455	48206619	NM_001352958_exon_4_0_chr8_48206456_f	0	+
chr8	48307537	48307581	NM_001352958_exon_5_0_chr8_48307538_f	0	+
chr8	48308935	48309186	NM_001352958_exon_6_0_chr8_48308936_f	0	+
chr8	48320422	48320523	NM_001352958_exon_7_0_chr8_48320423_f	0	+
chr8	48352884	48353104	NM_001352958_exon_8_0_chr8_48352885_f	0	+
chr8	48395896	48395931	NM_001352958_exon_9_0_chr8_48395897_f	0	+
chr8	48508372	48508568	NM_001352958_exon_10_0_chr8_48508373_f	0	+
chr8	48511507	48511758	NM_001352958_exon_11_0_chr8_48511508_f	0	+
chr8	48586362	48586503	NM_001352958_exon_12_0_chr8_48586363_f	0	+
chr8	48612964	48613052	NM_001352958_exon_13_0_chr8_48612965_f	0	+
chr8	48614282	48614426	NM_001352958_exon_14_0_chr8_48614283_f	0	+
chr8	48614517	48614577	NM_001352958_exon_15_0_chr8_48614518_f	0	+
chr8	48625223	48625434	NM_001352958_exon_16_0_chr8_48625224_f	0	+
chr8	48626050	48626203	NM_001352958_exon_17_0_chr8_48626051_f	0	+
chr8	48639761	48639855	NM_001352958_exon_18_0_chr8_48639762_f	0	+
chr8	48641494	48641609	NM_001352958_exon_19_0_chr8_48641495_f	0	+
chr8	48641973	48642027	NM_001352958_exon_20_0_chr8_48641974_f	0	+
chr8	48647868	48648563	NM_001352958_exon_21_0_chr8_48647869_f	0	+
chr8	48173469	48173583	NM_001352957_exon_0_0_chr8_48173470_f	0	+
chr8	48192449	48192605	NM_001352957_exon_1_0_chr8_48192450_f	0	+
chr8	48196616	48196683	NM_001352957_exon_2_0_chr8_48196617_f	0	+
chr8	48203621	48203726	NM_001352957_exon_3_0_chr8_48203622_f	0	+
chr8	48206455	48206619	NM_001352957_exon_4_0_chr8_48206456_f	0	+
chr8	48352884	48353104	NM_001352957_exon_5_0_chr8_48352885_f	0	+
chr8	48508372	48508568	NM_001352957_exon_6_0_chr8_48508373_f	0	+
chr8	48511507	48511758	NM_001352957_exon_7_0_chr8_48511508_f	0	+
chr8	48586362	48586503	NM_001352957_exon_8_0_chr8_48586363_f	0	+
chr8	48612964	48613052	NM_001352957_exon_9_0_chr8_48612965_f	0	+
chr8	48614282	48614426	NM_001352957_exon_10_0_chr8_48614283_f	0	+
chr8	48614517	48614577	NM_001352957_exon_11_0_chr8_48614518_f	0	+
chr8	48625223	48625434	NM_001352957_exon_12_0_chr8_48625224_f	0	+
chr8	48626050	48626203	NM_001352957_exon_13_0_chr8_48626051_f	0	+
chr8	48639761	48639855	NM_001352957_exon_14_0_chr8_48639762_f	0	+
chr8	48647868	48648563	NM_001352957_exon_15_0_chr8_48647869_f	0	+
chr8	48173469	48173583	NM_001352956_exon_0_0_chr8_48173470_f	0	+
chr8	48192449	48192605	NM_001352956_exon_1_0_chr8_48192450_f	0	+
chr8	48203621	48203726	NM_001352956_exon_2_0_chr8_48203622_f	0	+
chr8	48320422	48320523	NM_001352956_exon_3_0_chr8_48320423_f	0	+
chr8	48352884	48353104	NM_001352956_exon_4_0_chr8_48352885_f	0	+
chr8	48508372	48508568	NM_001352956_exon_5_0_chr8_48508373_f	0	+
chr8	48511507	48511758	NM_001352956_exon_6_0_chr8_48511508_f	0	+
chr8	48586362	48586503	NM_001352956_exon_7_0_chr8_48586363_f	0	+
chr8	48612964	48613052	NM_001352956_exon_8_0_chr8_48612965_f	0	+
chr8	48614282	48614426	NM_001352956_exon_9_0_chr8_48614283_f	0	+
chr8	48614517	48614577	NM_001352956_exon_10_0_chr8_48614518_f	0	+
chr8	48625223	48625434	NM_001352956_exon_11_0_chr8_48625224_f	0	+
chr8	48626050	48626203	NM_001352956_exon_12_0_chr8_48626051_f	0	+
chr8	48639761	48639855	NM_001352956_exon_13_0_chr8_48639762_f	0	+
chr8	48641494	48641609	NM_001352956_exon_14_0_chr8_48641495_f	0	+
chr8	48641973	48642027	NM_001352956_exon_15_0_chr8_48641974_f	0	+
chr8	48647868	48648563	NM_001352956_exon_16_0_chr8_48647869_f	0	+
chr8	48173469	48173583	NM_001352955_exon_0_0_chr8_48173470_f	0	+
chr8	48192449	48192605	NM_001352955_exon_1_0_chr8_48192450_f	0	+
chr8	48196616	48196683	NM_001352955_exon_2_0_chr8_48196617_f	0	+
chr8	48203621	48203726	NM_001352955_exon_3_0_chr8_48203622_f	0	+
chr8	48206455	48206619	NM_001352955_exon_4_0_chr8_48206456_f	0	+
chr8	48352884	48353104	NM_001352955_exon_5_0_chr8_48352885_f	0	+
chr8	48508372	48508568	NM_001352955_exon_6_0_chr8_48508373_f	0	+
chr8	48511507	48511758	NM_001352955_exon_7_0_chr8_48511508_f	0	+
chr8	48586362	48586503	NM_001352955_exon_8_0_chr8_48586363_f	0	+
chr8	48612964	48613052	NM_001352955_exon_9_0_chr8_48612965_f	0	+
chr8	48614282	48614426	NM_001352955_exon_10_0_chr8_48614283_f	0	+
chr8	48614517	48614577	NM_001352955_exon_11_0_chr8_48614518_f	0	+
chr8	48625223	48625434	NM_001352955_exon_12_0_chr8_48625224_f	0	+
chr8	48626050	48626203	NM_001352955_exon_13_0_chr8_48626051_f	0	+
chr8	48639761	48639855	NM_001352955_exon_14_0_chr8_48639762_f	0	+
chr8	48641494	48641609	NM_001352955_exon_15_0_chr8_48641495_f	0	+
chr8	48641973	48642027	NM_001352955_exon_16_0_chr8_48641974_f	0	+
chr8	48647868	48648563	NM_001352955_exon_17_0_chr8_48647869_f	0	+
chr8	48173469	48173583	NM_001352953_exon_0_0_chr8_48173470_f	0	+
chr8	48192449	48192605	NM_001352953_exon_1_0_chr8_48192450_f	0	+
chr8	48203621	48203726	NM_001352953_exon_2_0_chr8_48203622_f	0	+
chr8	48206455	48206619	NM_001352953_exon_3_0_chr8_48206456_f	0	+
chr8	48352884	48353104	NM_001352953_exon_4_0_chr8_48352885_f	0	+
chr8	48508372	48508568	NM_001352953_exon_5_0_chr8_48508373_f	0	+
chr8	48511507	48511758	NM_001352953_exon_6_0_chr8_48511508_f	0	+
chr8	48586362	48586503	NM_001352953_exon_7_0_chr8_48586363_f	0	+
chr8	48612964	48613052	NM_001352953_exon_8_0_chr8_48612965_f	0	+
chr8	48614282	48614426	NM_001352953_exon_9_0_chr8_48614283_f	0	+
chr8	48614517	48614577	NM_001352953_exon_10_0_chr8_48614518_f	0	+
chr8	48625223	48625434	NM_001352953_exon_11_0_chr8_48625224_f	0	+
chr8	48626050	48626203	NM_001352953_exon_12_0_chr8_48626051_f	0	+
chr8	48639761	48639855	NM_001352953_exon_13_0_chr8_48639762_f	0	+
chr8	48641494	48641609	NM_001352953_exon_14_0_chr8_48641495_f	0	+
chr8	48641973	48642027	NM_001352953_exon_15_0_chr8_48641974_f	0	+
chr8	48647868	48648563	NM_001352953_exon_16_0_chr8_48647869_f	0	+
chr8	48173469	48173583	NM_001352952_exon_0_0_chr8_48173470_f	0	+
chr8	48192449	48192605	NM_001352952_exon_1_0_chr8_48192450_f	0	+
chr8	48196616	48196683	NM_001352952_exon_2_0_chr8_48196617_f	0	+
chr8	48203621	48203726	NM_001352952_exon_3_0_chr8_48203622_f	0	+
chr8	48320422	48320523	NM_001352952_exon_4_0_chr8_48320423_f	0	+
chr8	48352884	48353104	NM_001352952_exon_5_0_chr8_48352885_f	0	+
chr8	48508372	48508568	NM_001352952_exon_6_0_chr8_48508373_f	0	+
chr8	48511507	48511758	NM_001352952_exon_7_0_chr8_48511508_f	0	+
chr8	48586362	48586503	NM_001352952_exon_8_0_chr8_48586363_f	0	+
chr8	48612964	48613052	NM_001352952_exon_9_0_chr8_48612965_f	0	+
chr8	48614282	48614426	NM_001352952_exon_10_0_chr8_48614283_f	0	+
chr8	48614517	48614577	NM_001352952_exon_11_0_chr8_48614518_f	0	+
chr8	48625223	48625434	NM_001352952_exon_12_0_chr8_48625224_f	0	+
chr8	48626050	48626203	NM_001352952_exon_13_0_chr8_48626051_f	0	+
chr8	48639761	48639855	NM_001352952_exon_14_0_chr8_48639762_f	0	+
chr8	48641494	48641609	NM_001352952_exon_15_0_chr8_48641495_f	0	+
chr8	48641973	48642027	NM_001352952_exon_16_0_chr8_48641974_f	0	+
chr8	48647868	48648563	NM_001352952_exon_17_0_chr8_48647869_f	0	+
chr8	48173469	48173583	NM_001352951_exon_0_0_chr8_48173470_f	0	+
chr8	48192449	48192605	NM_001352951_exon_1_0_chr8_48192450_f	0	+
chr8	48196616	48196683	NM_001352951_exon_2_0_chr8_48196617_f	0	+
chr8	48203621	48203726	NM_001352951_exon_3_0_chr8_48203622_f	0	+
chr8	48206455	48206619	NM_001352951_exon_4_0_chr8_48206456_f	0	+
chr8	48320422	48320523	NM_001352951_exon_5_0_chr8_48320423_f	0	+
chr8	48352884	48353104	NM_001352951_exon_6_0_chr8_48352885_f	0	+
chr8	48508372	48508568	NM_001352951_exon_7_0_chr8_48508373_f	0	+
chr8	48511507	48511758	NM_001352951_exon_8_0_chr8_48511508_f	0	+
chr8	48586362	48586503	NM_001352951_exon_9_0_chr8_48586363_f	0	+
chr8	48612964	48613052	NM_001352951_exon_10_0_chr8_48612965_f	0	+
chr8	48614282	48614426	NM_001352951_exon_11_0_chr8_48614283_f	0	+
chr8	48614517	48614577	NM_001352951_exon_12_0_chr8_48614518_f	0	+
chr8	48625223	48625434	NM_001352951_exon_13_0_chr8_48625224_f	0	+
chr8	48626050	48626203	NM_001352951_exon_14_0_chr8_48626051_f	0	+
chr8	48639761	48639855	NM_001352951_exon_15_0_chr8_48639762_f	0	+
chr8	48641494	48641664	NM_001352951_exon_16_0_chr8_48641495_f	0	+
chr8	48641973	48642027	NM_001352951_exon_17_0_chr8_48641974_f	0	+
chr8	48647868	48648563	NM_001352951_exon_18_0_chr8_48647869_f	0	+
chr8	48173469	48173583	NM_001352941_exon_0_0_chr8_48173470_f	0	+
chr8	48192449	48192605	NM_001352941_exon_1_0_chr8_48192450_f	0	+
chr8	48196616	48196683	NM_001352941_exon_2_0_chr8_48196617_f	0	+
chr8	48203621	48203726	NM_001352941_exon_3_0_chr8_48203622_f	0	+
chr8	48352884	48353104	NM_001352941_exon_4_0_chr8_48352885_f	0	+
chr8	48508372	48508568	NM_001352941_exon_5_0_chr8_48508373_f	0	+
chr8	48511507	48511758	NM_001352941_exon_6_0_chr8_48511508_f	0	+
chr8	48586362	48586503	NM_001352941_exon_7_0_chr8_48586363_f	0	+
chr8	48612964	48613052	NM_001352941_exon_8_0_chr8_48612965_f	0	+
chr8	48614282	48614426	NM_001352941_exon_9_0_chr8_48614283_f	0	+
chr8	48614517	48614577	NM_001352941_exon_10_0_chr8_48614518_f	0	+
chr8	48625223	48625434	NM_001352941_exon_11_0_chr8_48625224_f	0	+
chr8	48626050	48626203	NM_001352941_exon_12_0_chr8_48626051_f	0	+
chr8	48639761	48639855	NM_001352941_exon_13_0_chr8_48639762_f	0	+
chr8	48641494	48641609	NM_001352941_exon_14_0_chr8_48641495_f	0	+
chr8	48641973	48642027	NM_001352941_exon_15_0_chr8_48641974_f	0	+
chr8	48647868	48648563	NM_001352941_exon_16_0_chr8_48647869_f	0	+
chr8	48173469	48173583	NM_001282916_exon_0_0_chr8_48173470_f	0	+
chr8	48192449	48192605	NM_001282916_exon_1_0_chr8_48192450_f	0	+
chr8	48203621	48203726	NM_001282916_exon_2_0_chr8_48203622_f	0	+
chr8	48206455	48206619	NM_001282916_exon_3_0_chr8_48206456_f	0	+
chr8	48308935	48309186	NM_001282916_exon_4_0_chr8_48308936_f	0	+
chr8	48320422	48320523	NM_001282916_exon_5_0_chr8_48320423_f	0	+
chr8	48352884	48353104	NM_001282916_exon_6_0_chr8_48352885_f	0	+
chr8	48508372	48508568	NM_001282916_exon_7_0_chr8_48508373_f	0	+
chr8	48511507	48511758	NM_001282916_exon_8_0_chr8_48511508_f	0	+
chr8	48586362	48586503	NM_001282916_exon_9_0_chr8_48586363_f	0	+
chr8	48612964	48613052	NM_001282916_exon_10_0_chr8_48612965_f	0	+
chr8	48614282	48614426	NM_001282916_exon_11_0_chr8_48614283_f	0	+
chr8	48614517	48614577	NM_001282916_exon_12_0_chr8_48614518_f	0	+
chr8	48625223	48625434	NM_001282916_exon_13_0_chr8_48625224_f	0	+
chr8	48626050	48626203	NM_001282916_exon_14_0_chr8_48626051_f	0	+
chr8	48639761	48639855	NM_001282916_exon_15_0_chr8_48639762_f	0	+
chr8	48641494	48641609	NM_001282916_exon_16_0_chr8_48641495_f	0	+
chr8	48641973	48642027	NM_001282916_exon_17_0_chr8_48641974_f	0	+
chr8	48647868	48648563	NM_001282916_exon_18_0_chr8_48647869_f	0	+
chr8	48173469	48173583	NM_001352944_exon_0_0_chr8_48173470_f	0	+
chr8	48192449	48192605	NM_001352944_exon_1_0_chr8_48192450_f	0	+
chr8	48196616	48196683	NM_001352944_exon_2_0_chr8_48196617_f	0	+
chr8	48203621	48203726	NM_001352944_exon_3_0_chr8_48203622_f	0	+
chr8	48352884	48353104	NM_001352944_exon_4_0_chr8_48352885_f	0	+
chr8	48508372	48508568	NM_001352944_exon_5_0_chr8_48508373_f	0	+
chr8	48511507	48511758	NM_001352944_exon_6_0_chr8_48511508_f	0	+
chr8	48586362	48586503	NM_001352944_exon_7_0_chr8_48586363_f	0	+
chr8	48612964	48613052	NM_001352944_exon_8_0_chr8_48612965_f	0	+
chr8	48614282	48614426	NM_001352944_exon_9_0_chr8_48614283_f	0	+
chr8	48614517	48614577	NM_001352944_exon_10_0_chr8_48614518_f	0	+
chr8	48625223	48625434	NM_001352944_exon_11_0_chr8_48625224_f	0	+
chr8	48626050	48626203	NM_001352944_exon_12_0_chr8_48626051_f	0	+
chr8	48647868	48648563	NM_001352944_exon_13_0_chr8_48647869_f	0	+
chr8	48173469	48173583	NM_001352943_exon_0_0_chr8_48173470_f	0	+
chr8	48192449	48192605	NM_001352943_exon_1_0_chr8_48192450_f	0	+
chr8	48196616	48196683	NM_001352943_exon_2_0_chr8_48196617_f	0	+
chr8	48203621	48203726	NM_001352943_exon_3_0_chr8_48203622_f	0	+
chr8	48308935	48309186	NM_001352943_exon_4_0_chr8_48308936_f	0	+
chr8	48320422	48320523	NM_001352943_exon_5_0_chr8_48320423_f	0	+
chr8	48352884	48353104	NM_001352943_exon_6_0_chr8_48352885_f	0	+
chr8	48508372	48508568	NM_001352943_exon_7_0_chr8_48508373_f	0	+
chr8	48511507	48511758	NM_001352943_exon_8_0_chr8_48511508_f	0	+
chr8	48586362	48586503	NM_001352943_exon_9_0_chr8_48586363_f	0	+
chr8	48612964	48613052	NM_001352943_exon_10_0_chr8_48612965_f	0	+
chr8	48614282	48614426	NM_001352943_exon_11_0_chr8_48614283_f	0	+
chr8	48614517	48614577	NM_001352943_exon_12_0_chr8_48614518_f	0	+
chr8	48625223	48625434	NM_001352943_exon_13_0_chr8_48625224_f	0	+
chr8	48626050	48626203	NM_001352943_exon_14_0_chr8_48626051_f	0	+
chr8	48647868	48648563	NM_001352943_exon_15_0_chr8_48647869_f	0	+
chr8	48173469	48173583	NM_001352942_exon_0_0_chr8_48173470_f	0	+
chr8	48203621	48203726	NM_001352942_exon_1_0_chr8_48203622_f	0	+
chr8	48206455	48206619	NM_001352942_exon_2_0_chr8_48206456_f	0	+
chr8	48308935	48309186	NM_001352942_exon_3_0_chr8_48308936_f	0	+
chr8	48320422	48320523	NM_001352942_exon_4_0_chr8_48320423_f	0	+
chr8	48352884	48353104	NM_001352942_exon_5_0_chr8_48352885_f	0	+
chr8	48508372	48508568	NM_001352942_exon_6_0_chr8_48508373_f	0	+
chr8	48511507	48511758	NM_001352942_exon_7_0_chr8_48511508_f	0	+
chr8	48586362	48586503	NM_001352942_exon_8_0_chr8_48586363_f	0	+
chr8	48612964	48613052	NM_001352942_exon_9_0_chr8_48612965_f	0	+
chr8	48614282	48614426	NM_001352942_exon_10_0_chr8_48614283_f	0	+
chr8	48614517	48614577	NM_001352942_exon_11_0_chr8_48614518_f	0	+
chr8	48625223	48625434	NM_001352942_exon_12_0_chr8_48625224_f	0	+
chr8	48626050	48626203	NM_001352942_exon_13_0_chr8_48626051_f	0	+
chr8	48639761	48639855	NM_001352942_exon_14_0_chr8_48639762_f	0	+
chr8	48641494	48641609	NM_001352942_exon_15_0_chr8_48641495_f	0	+
chr8	48641973	48642027	NM_001352942_exon_16_0_chr8_48641974_f	0	+
chr8	48647868	48648563	NM_001352942_exon_17_0_chr8_48647869_f	0	+
chr8	48173469	48173583	NR_148203_exon_0_0_chr8_48173470_f	0	+
chr8	48192449	48192568	NR_148203_exon_1_0_chr8_48192450_f	0	+
chr8	48196616	48196683	NR_148203_exon_2_0_chr8_48196617_f	0	+
chr8	48203621	48203726	NR_148203_exon_3_0_chr8_48203622_f	0	+
chr8	48206455	48206619	NR_148203_exon_4_0_chr8_48206456_f	0	+
chr8	48308935	48309186	NR_148203_exon_5_0_chr8_48308936_f	0	+
chr8	48320422	48320523	NR_148203_exon_6_0_chr8_48320423_f	0	+
chr8	48352884	48353104	NR_148203_exon_7_0_chr8_48352885_f	0	+
chr8	48508372	48508568	NR_148203_exon_8_0_chr8_48508373_f	0	+
chr8	48511507	48511758	NR_148203_exon_9_0_chr8_48511508_f	0	+
chr8	48586362	48586503	NR_148203_exon_10_0_chr8_48586363_f	0	+
chr8	48612964	48613052	NR_148203_exon_11_0_chr8_48612965_f	0	+
chr8	48614282	48614426	NR_148203_exon_12_0_chr8_48614283_f	0	+
chr8	48614517	48614577	NR_148203_exon_13_0_chr8_48614518_f	0	+
chr8	48625223	48625434	NR_148203_exon_14_0_chr8_48625224_f	0	+
chr8	48626050	48626203	NR_148203_exon_15_0_chr8_48626051_f	0	+
chr8	48641494	48641609	NR_148203_exon_16_0_chr8_48641495_f	0	+
chr8	48641973	48642027	NR_148203_exon_17_0_chr8_48641974_f	0	+
chr8	48647868	48648563	NR_148203_exon_18_0_chr8_48647869_f	0	+
chr8	48173469	48173583	NR_148202_exon_0_0_chr8_48173470_f	0	+
chr8	48192449	48192605	NR_148202_exon_1_0_chr8_48192450_f	0	+
chr8	48196616	48196683	NR_148202_exon_2_0_chr8_48196617_f	0	+
chr8	48203621	48203726	NR_148202_exon_3_0_chr8_48203622_f	0	+
chr8	48206455	48206619	NR_148202_exon_4_0_chr8_48206456_f	0	+
chr8	48308935	48309186	NR_148202_exon_5_0_chr8_48308936_f	0	+
chr8	48320422	48320523	NR_148202_exon_6_0_chr8_48320423_f	0	+
chr8	48352884	48353104	NR_148202_exon_7_0_chr8_48352885_f	0	+
chr8	48508372	48508568	NR_148202_exon_8_0_chr8_48508373_f	0	+
chr8	48511507	48511758	NR_148202_exon_9_0_chr8_48511508_f	0	+
chr8	48553260	48553382	NR_148202_exon_10_0_chr8_48553261_f	0	+
chr8	48586362	48586503	NR_148202_exon_11_0_chr8_48586363_f	0	+
chr8	48612964	48613052	NR_148202_exon_12_0_chr8_48612965_f	0	+
chr8	48614282	48614426	NR_148202_exon_13_0_chr8_48614283_f	0	+
chr8	48614517	48614577	NR_148202_exon_14_0_chr8_48614518_f	0	+
chr8	48625223	48625434	NR_148202_exon_15_0_chr8_48625224_f	0	+
chr8	48626050	48626203	NR_148202_exon_16_0_chr8_48626051_f	0	+
chr8	48639761	48639855	NR_148202_exon_17_0_chr8_48639762_f	0	+
chr8	48641494	48641609	NR_148202_exon_18_0_chr8_48641495_f	0	+
chr8	48641973	48642027	NR_148202_exon_19_0_chr8_48641974_f	0	+
chr8	48647868	48648563	NR_148202_exon_20_0_chr8_48647869_f	0	+
chr8	50824232	50824791	NR_135795_exon_0_0_chr8_50824233_f	0	+
chr8	51085120	51085195	NR_135795_exon_1_0_chr8_51085121_f	0	+
chr8	51306771	51306825	NR_135795_exon_2_0_chr8_51306772_f	0	+
chr8	51314769	51314904	NR_135795_exon_3_0_chr8_51314770_f	0	+
chr8	51351102	51351159	NR_135795_exon_4_0_chr8_51351103_f	0	+
chr8	51362227	51362285	NR_135795_exon_5_0_chr8_51362228_f	0	+
chr8	51363115	51363159	NR_135795_exon_6_0_chr8_51363116_f	0	+
chr8	51363247	51363289	NR_135795_exon_7_0_chr8_51363248_f	0	+
chr8	51415337	51415440	NR_135795_exon_8_0_chr8_51415338_f	0	+
chr8	51442736	51442819	NR_135795_exon_9_0_chr8_51442737_f	0	+
chr8	51449237	51449368	NR_135795_exon_10_0_chr8_51449238_f	0	+
chr8	51465609	51465739	NR_135795_exon_11_0_chr8_51465610_f	0	+
chr8	51503438	51503477	NR_135795_exon_12_0_chr8_51503439_f	0	+
chr8	51569468	51569585	NR_135795_exon_13_0_chr8_51569469_f	0	+
chr8	51571151	51571223	NR_135795_exon_14_0_chr8_51571152_f	0	+
chr8	51617164	51617312	NR_135795_exon_15_0_chr8_51617165_f	0	+
chr8	51621445	51621538	NR_135795_exon_16_0_chr8_51621446_f	0	+
chr8	51664560	51664671	NR_135795_exon_17_0_chr8_51664561_f	0	+
chr8	51705230	51709216	NR_135795_exon_18_0_chr8_51705231_f	0	+
chr8	50824232	50824791	NR_135797_exon_0_0_chr8_50824233_f	0	+
chr8	51085120	51085195	NR_135797_exon_1_0_chr8_51085121_f	0	+
chr8	51306771	51306825	NR_135797_exon_2_0_chr8_51306772_f	0	+
chr8	51314769	51314884	NR_135797_exon_3_0_chr8_51314770_f	0	+
chr8	51351102	51351159	NR_135797_exon_4_0_chr8_51351103_f	0	+
chr8	51362227	51362285	NR_135797_exon_5_0_chr8_51362228_f	0	+
chr8	51363115	51363159	NR_135797_exon_6_0_chr8_51363116_f	0	+
chr8	51363247	51363289	NR_135797_exon_7_0_chr8_51363248_f	0	+
chr8	51415337	51415440	NR_135797_exon_8_0_chr8_51415338_f	0	+
chr8	51442736	51442819	NR_135797_exon_9_0_chr8_51442737_f	0	+
chr8	51449237	51449368	NR_135797_exon_10_0_chr8_51449238_f	0	+
chr8	51465609	51465739	NR_135797_exon_11_0_chr8_51465610_f	0	+
chr8	51481441	51481579	NR_135797_exon_12_0_chr8_51481442_f	0	+
chr8	51488227	51488284	NR_135797_exon_13_0_chr8_51488228_f	0	+
chr8	51503438	51503477	NR_135797_exon_14_0_chr8_51503439_f	0	+
chr8	51569468	51569585	NR_135797_exon_15_0_chr8_51569469_f	0	+
chr8	51571151	51571223	NR_135797_exon_16_0_chr8_51571152_f	0	+
chr8	51617164	51617312	NR_135797_exon_17_0_chr8_51617165_f	0	+
chr8	51621445	51621538	NR_135797_exon_18_0_chr8_51621446_f	0	+
chr8	51664560	51664671	NR_135797_exon_19_0_chr8_51664561_f	0	+
chr8	51705230	51709216	NR_135797_exon_20_0_chr8_51705231_f	0	+
chr8	50824232	50824791	NR_135798_exon_0_0_chr8_50824233_f	0	+
chr8	51306771	51306825	NR_135798_exon_1_0_chr8_51306772_f	0	+
chr8	51314769	51314904	NR_135798_exon_2_0_chr8_51314770_f	0	+
chr8	51351102	51351159	NR_135798_exon_3_0_chr8_51351103_f	0	+
chr8	51362227	51362285	NR_135798_exon_4_0_chr8_51362228_f	0	+
chr8	51363115	51363159	NR_135798_exon_5_0_chr8_51363116_f	0	+
chr8	51363247	51363289	NR_135798_exon_6_0_chr8_51363248_f	0	+
chr8	51415337	51415440	NR_135798_exon_7_0_chr8_51415338_f	0	+
chr8	51442736	51442819	NR_135798_exon_8_0_chr8_51442737_f	0	+
chr8	51449237	51449368	NR_135798_exon_9_0_chr8_51449238_f	0	+
chr8	51465609	51465739	NR_135798_exon_10_0_chr8_51465610_f	0	+
chr8	51503438	51503477	NR_135798_exon_11_0_chr8_51503439_f	0	+
chr8	51569468	51569585	NR_135798_exon_12_0_chr8_51569469_f	0	+
chr8	51571151	51571223	NR_135798_exon_13_0_chr8_51571152_f	0	+
chr8	51617164	51617312	NR_135798_exon_14_0_chr8_51617165_f	0	+
chr8	51621445	51621743	NR_135798_exon_15_0_chr8_51621446_f	0	+
chr8	50823966	50824791	NM_018967_exon_0_0_chr8_50823967_f	0	+
chr8	51085120	51085195	NM_018967_exon_1_0_chr8_51085121_f	0	+
chr8	51306771	51306825	NM_018967_exon_2_0_chr8_51306772_f	0	+
chr8	51314769	51314904	NM_018967_exon_3_0_chr8_51314770_f	0	+
chr8	51351102	51351159	NM_018967_exon_4_0_chr8_51351103_f	0	+
chr8	51362227	51362285	NM_018967_exon_5_0_chr8_51362228_f	0	+
chr8	51363115	51363159	NM_018967_exon_6_0_chr8_51363116_f	0	+
chr8	51363247	51363289	NM_018967_exon_7_0_chr8_51363248_f	0	+
chr8	51415337	51415440	NM_018967_exon_8_0_chr8_51415338_f	0	+
chr8	51442736	51442819	NM_018967_exon_9_0_chr8_51442737_f	0	+
chr8	51449237	51449368	NM_018967_exon_10_0_chr8_51449238_f	0	+
chr8	51465609	51465739	NM_018967_exon_11_0_chr8_51465610_f	0	+
chr8	51503438	51503477	NM_018967_exon_12_0_chr8_51503439_f	0	+
chr8	51569468	51569585	NM_018967_exon_13_0_chr8_51569469_f	0	+
chr8	51571151	51571223	NM_018967_exon_14_0_chr8_51571152_f	0	+
chr8	51617159	51617312	NM_018967_exon_15_0_chr8_51617160_f	0	+
chr8	51621445	51621538	NM_018967_exon_16_0_chr8_51621446_f	0	+
chr8	51664560	51664671	NM_018967_exon_17_0_chr8_51664561_f	0	+
chr8	51705230	51709252	NM_018967_exon_18_0_chr8_51705231_f	0	+
chr8	50824232	50824791	NR_135796_exon_0_0_chr8_50824233_f	0	+
chr8	51085120	51085195	NR_135796_exon_1_0_chr8_51085121_f	0	+
chr8	51306771	51306825	NR_135796_exon_2_0_chr8_51306772_f	0	+
chr8	51314769	51314904	NR_135796_exon_3_0_chr8_51314770_f	0	+
chr8	51351102	51351159	NR_135796_exon_4_0_chr8_51351103_f	0	+
chr8	51362227	51362285	NR_135796_exon_5_0_chr8_51362228_f	0	+
chr8	51363115	51363159	NR_135796_exon_6_0_chr8_51363116_f	0	+
chr8	51363247	51363289	NR_135796_exon_7_0_chr8_51363248_f	0	+
chr8	51415337	51415440	NR_135796_exon_8_0_chr8_51415338_f	0	+
chr8	51442736	51442819	NR_135796_exon_9_0_chr8_51442737_f	0	+
chr8	51449237	51449368	NR_135796_exon_10_0_chr8_51449238_f	0	+
chr8	51465609	51465739	NR_135796_exon_11_0_chr8_51465610_f	0	+
chr8	51503438	51503477	NR_135796_exon_12_0_chr8_51503439_f	0	+
chr8	51569468	51569585	NR_135796_exon_13_0_chr8_51569469_f	0	+
chr8	51571151	51571223	NR_135796_exon_14_0_chr8_51571152_f	0	+
chr8	51617133	51617312	NR_135796_exon_15_0_chr8_51617134_f	0	+
chr8	51621445	51621538	NR_135796_exon_16_0_chr8_51621446_f	0	+
chr8	51664560	51664671	NR_135796_exon_17_0_chr8_51664561_f	0	+
chr8	51705230	51709216	NR_135796_exon_18_0_chr8_51705231_f	0	+
chr8	50824232	50824791	NM_001321776_exon_0_0_chr8_50824233_f	0	+
chr8	51085120	51085195	NM_001321776_exon_1_0_chr8_51085121_f	0	+
chr8	51306771	51306825	NM_001321776_exon_2_0_chr8_51306772_f	0	+
chr8	51314769	51314904	NM_001321776_exon_3_0_chr8_51314770_f	0	+
chr8	51351102	51351159	NM_001321776_exon_4_0_chr8_51351103_f	0	+
chr8	51362227	51362285	NM_001321776_exon_5_0_chr8_51362228_f	0	+
chr8	51363115	51363159	NM_001321776_exon_6_0_chr8_51363116_f	0	+
chr8	51363247	51363289	NM_001321776_exon_7_0_chr8_51363248_f	0	+
chr8	51415337	51415440	NM_001321776_exon_8_0_chr8_51415338_f	0	+
chr8	51442736	51442819	NM_001321776_exon_9_0_chr8_51442737_f	0	+
chr8	51449237	51449368	NM_001321776_exon_10_0_chr8_51449238_f	0	+
chr8	51465609	51465739	NM_001321776_exon_11_0_chr8_51465610_f	0	+
chr8	51503438	51503477	NM_001321776_exon_12_0_chr8_51503439_f	0	+
chr8	51569468	51569585	NM_001321776_exon_13_0_chr8_51569469_f	0	+
chr8	51571151	51571223	NM_001321776_exon_14_0_chr8_51571152_f	0	+
chr8	51617159	51617312	NM_001321776_exon_15_0_chr8_51617160_f	0	+
chr8	51621445	51621743	NM_001321776_exon_16_0_chr8_51621446_f	0	+
chr8	50824232	50824791	NM_001321777_exon_0_0_chr8_50824233_f	0	+
chr8	51306771	51306825	NM_001321777_exon_1_0_chr8_51306772_f	0	+
chr8	51314769	51314904	NM_001321777_exon_2_0_chr8_51314770_f	0	+
chr8	51351102	51351159	NM_001321777_exon_3_0_chr8_51351103_f	0	+
chr8	51362227	51362285	NM_001321777_exon_4_0_chr8_51362228_f	0	+
chr8	51363115	51363159	NM_001321777_exon_5_0_chr8_51363116_f	0	+
chr8	51363247	51363289	NM_001321777_exon_6_0_chr8_51363248_f	0	+
chr8	51415337	51415440	NM_001321777_exon_7_0_chr8_51415338_f	0	+
chr8	51442736	51442819	NM_001321777_exon_8_0_chr8_51442737_f	0	+
chr8	51449237	51449368	NM_001321777_exon_9_0_chr8_51449238_f	0	+
chr8	51465609	51465739	NM_001321777_exon_10_0_chr8_51465610_f	0	+
chr8	51503438	51503477	NM_001321777_exon_11_0_chr8_51503439_f	0	+
chr8	51569468	51569585	NM_001321777_exon_12_0_chr8_51569469_f	0	+
chr8	51571151	51571223	NM_001321777_exon_13_0_chr8_51571152_f	0	+
chr8	51617159	51617312	NM_001321777_exon_14_0_chr8_51617160_f	0	+
chr8	51621445	51621743	NM_001321777_exon_15_0_chr8_51621446_f	0	+
chr8	53446596	53447160	NM_207413_exon_0_0_chr8_53446597_r	0	-
chr8	53450990	53451067	NM_207413_exon_1_0_chr8_53450991_r	0	-
chr8	53452390	53452471	NM_207413_exon_2_0_chr8_53452391_r	0	-
chr8	53454951	53455005	NM_207413_exon_3_0_chr8_53454952_r	0	-
chr8	53477626	53477990	NM_207413_exon_4_0_chr8_53477627_r	0	-
chr8	50822285	50822464	NM_001321775_exon_0_0_chr8_50822286_f	0	+
chr8	50823451	50823604	NM_001321775_exon_1_0_chr8_50823452_f	0	+
chr8	51085120	51085195	NM_001321775_exon_2_0_chr8_51085121_f	0	+
chr8	51306771	51306825	NM_001321775_exon_3_0_chr8_51306772_f	0	+
chr8	51314769	51314904	NM_001321775_exon_4_0_chr8_51314770_f	0	+
chr8	51351102	51351159	NM_001321775_exon_5_0_chr8_51351103_f	0	+
chr8	51362227	51362285	NM_001321775_exon_6_0_chr8_51362228_f	0	+
chr8	51363115	51363159	NM_001321775_exon_7_0_chr8_51363116_f	0	+
chr8	51363247	51363289	NM_001321775_exon_8_0_chr8_51363248_f	0	+
chr8	51415337	51415440	NM_001321775_exon_9_0_chr8_51415338_f	0	+
chr8	51442736	51442819	NM_001321775_exon_10_0_chr8_51442737_f	0	+
chr8	51449237	51449368	NM_001321775_exon_11_0_chr8_51449238_f	0	+
chr8	51465609	51465739	NM_001321775_exon_12_0_chr8_51465610_f	0	+
chr8	51503438	51503477	NM_001321775_exon_13_0_chr8_51503439_f	0	+
chr8	51569468	51569585	NM_001321775_exon_14_0_chr8_51569469_f	0	+
chr8	51571151	51571223	NM_001321775_exon_15_0_chr8_51571152_f	0	+
chr8	51617159	51617312	NM_001321775_exon_16_0_chr8_51617160_f	0	+
chr8	51621445	51621743	NM_001321775_exon_17_0_chr8_51621446_f	0	+
chr8	50824232	50824791	NR_135794_exon_0_0_chr8_50824233_f	0	+
chr8	51085120	51085195	NR_135794_exon_1_0_chr8_51085121_f	0	+
chr8	51306771	51306825	NR_135794_exon_2_0_chr8_51306772_f	0	+
chr8	51314769	51314884	NR_135794_exon_3_0_chr8_51314770_f	0	+
chr8	51351102	51351159	NR_135794_exon_4_0_chr8_51351103_f	0	+
chr8	51362227	51362285	NR_135794_exon_5_0_chr8_51362228_f	0	+
chr8	51363115	51363159	NR_135794_exon_6_0_chr8_51363116_f	0	+
chr8	51363247	51363289	NR_135794_exon_7_0_chr8_51363248_f	0	+
chr8	51415337	51415440	NR_135794_exon_8_0_chr8_51415338_f	0	+
chr8	51442736	51442819	NR_135794_exon_9_0_chr8_51442737_f	0	+
chr8	51449237	51449368	NR_135794_exon_10_0_chr8_51449238_f	0	+
chr8	51465609	51465739	NR_135794_exon_11_0_chr8_51465610_f	0	+
chr8	51503438	51503477	NR_135794_exon_12_0_chr8_51503439_f	0	+
chr8	51569468	51569585	NR_135794_exon_13_0_chr8_51569469_f	0	+
chr8	51571151	51571223	NR_135794_exon_14_0_chr8_51571152_f	0	+
chr8	51617159	51617312	NR_135794_exon_15_0_chr8_51617160_f	0	+
chr8	51621445	51621538	NR_135794_exon_16_0_chr8_51621446_f	0	+
chr8	51664560	51664671	NR_135794_exon_17_0_chr8_51664561_f	0	+
chr8	51705230	51709216	NR_135794_exon_18_0_chr8_51705231_f	0	+
chr8	50822285	50822464	NM_001287813_exon_0_0_chr8_50822286_f	0	+
chr8	50823451	50823604	NM_001287813_exon_1_0_chr8_50823452_f	0	+
chr8	51085120	51085195	NM_001287813_exon_2_0_chr8_51085121_f	0	+
chr8	51306771	51306825	NM_001287813_exon_3_0_chr8_51306772_f	0	+
chr8	51314769	51314904	NM_001287813_exon_4_0_chr8_51314770_f	0	+
chr8	51351102	51351159	NM_001287813_exon_5_0_chr8_51351103_f	0	+
chr8	51362227	51362285	NM_001287813_exon_6_0_chr8_51362228_f	0	+
chr8	51363115	51363159	NM_001287813_exon_7_0_chr8_51363116_f	0	+
chr8	51363247	51363289	NM_001287813_exon_8_0_chr8_51363248_f	0	+
chr8	51415337	51415440	NM_001287813_exon_9_0_chr8_51415338_f	0	+
chr8	51442736	51442819	NM_001287813_exon_10_0_chr8_51442737_f	0	+
chr8	51449237	51449368	NM_001287813_exon_11_0_chr8_51449238_f	0	+
chr8	51465609	51465739	NM_001287813_exon_12_0_chr8_51465610_f	0	+
chr8	51503438	51503477	NM_001287813_exon_13_0_chr8_51503439_f	0	+
chr8	51569468	51569585	NM_001287813_exon_14_0_chr8_51569469_f	0	+
chr8	51571151	51571223	NM_001287813_exon_15_0_chr8_51571152_f	0	+
chr8	51617159	51617312	NM_001287813_exon_16_0_chr8_51617160_f	0	+
chr8	51621445	51621538	NM_001287813_exon_17_0_chr8_51621446_f	0	+
chr8	51664560	51664671	NM_001287813_exon_18_0_chr8_51664561_f	0	+
chr8	51705230	51709216	NM_001287813_exon_19_0_chr8_51705231_f	0	+
chr8	51076690	51076980	NM_001321778_exon_0_0_chr8_51076691_f	0	+
chr8	51085120	51085195	NM_001321778_exon_1_0_chr8_51085121_f	0	+
chr8	51306771	51306825	NM_001321778_exon_2_0_chr8_51306772_f	0	+
chr8	51314769	51314904	NM_001321778_exon_3_0_chr8_51314770_f	0	+
chr8	51351102	51351159	NM_001321778_exon_4_0_chr8_51351103_f	0	+
chr8	51362227	51362285	NM_001321778_exon_5_0_chr8_51362228_f	0	+
chr8	51363115	51363159	NM_001321778_exon_6_0_chr8_51363116_f	0	+
chr8	51363247	51363289	NM_001321778_exon_7_0_chr8_51363248_f	0	+
chr8	51415337	51415440	NM_001321778_exon_8_0_chr8_51415338_f	0	+
chr8	51442736	51442819	NM_001321778_exon_9_0_chr8_51442737_f	0	+
chr8	51449237	51449368	NM_001321778_exon_10_0_chr8_51449238_f	0	+
chr8	51465609	51465739	NM_001321778_exon_11_0_chr8_51465610_f	0	+
chr8	51503438	51503477	NM_001321778_exon_12_0_chr8_51503439_f	0	+
chr8	51569468	51569585	NM_001321778_exon_13_0_chr8_51569469_f	0	+
chr8	51571151	51571223	NM_001321778_exon_14_0_chr8_51571152_f	0	+
chr8	51617159	51617312	NM_001321778_exon_15_0_chr8_51617160_f	0	+
chr8	51621445	51621743	NM_001321778_exon_16_0_chr8_51621446_f	0	+
chr8	50824232	50824791	NM_001321773_exon_0_0_chr8_50824233_f	0	+
chr8	51306771	51306825	NM_001321773_exon_1_0_chr8_51306772_f	0	+
chr8	51314769	51314904	NM_001321773_exon_2_0_chr8_51314770_f	0	+
chr8	51351102	51351159	NM_001321773_exon_3_0_chr8_51351103_f	0	+
chr8	51362227	51362285	NM_001321773_exon_4_0_chr8_51362228_f	0	+
chr8	51363115	51363159	NM_001321773_exon_5_0_chr8_51363116_f	0	+
chr8	51363247	51363289	NM_001321773_exon_6_0_chr8_51363248_f	0	+
chr8	51415337	51415440	NM_001321773_exon_7_0_chr8_51415338_f	0	+
chr8	51442736	51442819	NM_001321773_exon_8_0_chr8_51442737_f	0	+
chr8	51449237	51449368	NM_001321773_exon_9_0_chr8_51449238_f	0	+
chr8	51465609	51465739	NM_001321773_exon_10_0_chr8_51465610_f	0	+
chr8	51503438	51503477	NM_001321773_exon_11_0_chr8_51503439_f	0	+
chr8	51569468	51569585	NM_001321773_exon_12_0_chr8_51569469_f	0	+
chr8	51571151	51571223	NM_001321773_exon_13_0_chr8_51571152_f	0	+
chr8	51617159	51617312	NM_001321773_exon_14_0_chr8_51617160_f	0	+
chr8	51621445	51621538	NM_001321773_exon_15_0_chr8_51621446_f	0	+
chr8	51664560	51664671	NM_001321773_exon_16_0_chr8_51664561_f	0	+
chr8	51705230	51709216	NM_001321773_exon_17_0_chr8_51705231_f	0	+
chr8	50824232	50824791	NM_001287814_exon_0_0_chr8_50824233_f	0	+
chr8	51306771	51306825	NM_001287814_exon_1_0_chr8_51306772_f	0	+
chr8	51314769	51314904	NM_001287814_exon_2_0_chr8_51314770_f	0	+
chr8	51351102	51351159	NM_001287814_exon_3_0_chr8_51351103_f	0	+
chr8	51362227	51362285	NM_001287814_exon_4_0_chr8_51362228_f	0	+
chr8	51363115	51363159	NM_001287814_exon_5_0_chr8_51363116_f	0	+
chr8	51363247	51363289	NM_001287814_exon_6_0_chr8_51363248_f	0	+
chr8	51415337	51415440	NM_001287814_exon_7_0_chr8_51415338_f	0	+
chr8	51442736	51442819	NM_001287814_exon_8_0_chr8_51442737_f	0	+
chr8	51449237	51449368	NM_001287814_exon_9_0_chr8_51449238_f	0	+
chr8	51465609	51465739	NM_001287814_exon_10_0_chr8_51465610_f	0	+
chr8	51503438	51503477	NM_001287814_exon_11_0_chr8_51503439_f	0	+
chr8	51569468	51569585	NM_001287814_exon_12_0_chr8_51569469_f	0	+
chr8	51571151	51571223	NM_001287814_exon_13_0_chr8_51571152_f	0	+
chr8	51617159	51617312	NM_001287814_exon_14_0_chr8_51617160_f	0	+
chr8	51621445	51621538	NM_001287814_exon_15_0_chr8_51621446_f	0	+
chr8	51705230	51709216	NM_001287814_exon_16_0_chr8_51705231_f	0	+
chr8	52232136	52232582	NM_144651_exon_0_0_chr8_52232137_r	0	-
chr8	52233343	52233457	NM_144651_exon_1_0_chr8_52233344_r	0	-
chr8	52252183	52252313	NM_144651_exon_2_0_chr8_52252184_r	0	-
chr8	52258392	52258507	NM_144651_exon_3_0_chr8_52258393_r	0	-
chr8	52284432	52284641	NM_144651_exon_4_0_chr8_52284433_r	0	-
chr8	52287156	52287291	NM_144651_exon_5_0_chr8_52287157_r	0	-
chr8	52320626	52322121	NM_144651_exon_6_0_chr8_52320627_r	0	-
chr8	52323809	52323967	NM_144651_exon_7_0_chr8_52323810_r	0	-
chr8	52325709	52325818	NM_144651_exon_8_0_chr8_52325710_r	0	-
chr8	52336134	52336291	NM_144651_exon_9_0_chr8_52336135_r	0	-
chr8	52339205	52339318	NM_144651_exon_10_0_chr8_52339206_r	0	-
chr8	52359563	52359722	NM_144651_exon_11_0_chr8_52359564_r	0	-
chr8	52361561	52361678	NM_144651_exon_12_0_chr8_52361562_r	0	-
chr8	52366078	52366345	NM_144651_exon_13_0_chr8_52366079_r	0	-
chr8	52370057	52370227	NM_144651_exon_14_0_chr8_52370058_r	0	-
chr8	52384746	52384864	NM_144651_exon_15_0_chr8_52384747_r	0	-
chr8	52387531	52387701	NM_144651_exon_16_0_chr8_52387532_r	0	-
chr8	52396202	52396274	NM_144651_exon_17_0_chr8_52396203_r	0	-
chr8	52412258	52412330	NM_144651_exon_18_0_chr8_52412259_r	0	-
chr8	52469399	52469471	NM_144651_exon_19_0_chr8_52469400_r	0	-
chr8	52505186	52505258	NM_144651_exon_20_0_chr8_52505187_r	0	-
chr8	52567248	52567320	NM_144651_exon_21_0_chr8_52567249_r	0	-
chr8	52721740	52722005	NM_144651_exon_22_0_chr8_52721741_r	0	-
chr8	59717976	59720342	NM_014729_exon_0_0_chr8_59717977_r	0	-
chr8	59720676	59720828	NM_014729_exon_1_0_chr8_59720677_r	0	-
chr8	59727896	59728283	NM_014729_exon_2_0_chr8_59727897_r	0	-
chr8	59739380	59739461	NM_014729_exon_3_0_chr8_59739381_r	0	-
chr8	59750639	59750870	NM_014729_exon_4_0_chr8_59750640_r	0	-
chr8	59764082	59764364	NM_014729_exon_5_0_chr8_59764083_r	0	-
chr8	59851860	59852103	NM_014729_exon_6_0_chr8_59851861_r	0	-
chr8	59872501	59872567	NM_014729_exon_7_0_chr8_59872502_r	0	-
chr8	60031444	60031767	NM_014729_exon_8_0_chr8_60031445_r	0	-
chr8	64769499	64769668	NR_125826_exon_0_0_chr8_64769500_r	0	-
chr8	65046004	65046071	NR_125826_exon_1_0_chr8_65046005_r	0	-
chr8	65063649	65063721	NR_125826_exon_2_0_chr8_65063650_r	0	-
chr8	65079531	65079584	NR_125826_exon_3_0_chr8_65079532_r	0	-
chr8	65280897	65281115	NR_125826_exon_4_0_chr8_65280898_r	0	-
chr8	72109667	72111655	NM_172059_exon_0_0_chr8_72109668_r	0	-
chr8	72123390	72123491	NM_172059_exon_1_0_chr8_72123391_r	0	-
chr8	72127621	72127743	NM_172059_exon_2_0_chr8_72127622_r	0	-
chr8	72127848	72127963	NM_172059_exon_3_0_chr8_72127849_r	0	-
chr8	72128926	72129087	NM_172059_exon_4_0_chr8_72128927_r	0	-
chr8	72129199	72129258	NM_172059_exon_5_0_chr8_72129200_r	0	-
chr8	72181974	72182058	NM_172059_exon_6_0_chr8_72181975_r	0	-
chr8	72183992	72184132	NM_172059_exon_7_0_chr8_72183993_r	0	-
chr8	72211281	72211468	NM_172059_exon_8_0_chr8_72211282_r	0	-
chr8	72211872	72211955	NM_172059_exon_9_0_chr8_72211873_r	0	-
chr8	72229786	72229909	NM_172059_exon_10_0_chr8_72229787_r	0	-
chr8	72233968	72234114	NM_172059_exon_11_0_chr8_72233969_r	0	-
chr8	72234433	72234503	NM_172059_exon_12_0_chr8_72234434_r	0	-
chr8	72246331	72246409	NM_172059_exon_13_0_chr8_72246332_r	0	-
chr8	72267016	72267144	NM_172059_exon_14_0_chr8_72267017_r	0	-
chr8	72268696	72268746	NM_172059_exon_15_0_chr8_72268697_r	0	-
chr8	72447978	72448083	NM_172059_exon_16_0_chr8_72447979_r	0	-
chr8	72459749	72459892	NM_172059_exon_17_0_chr8_72459750_r	0	-
chr8	71021996	71025878	NM_001321713_exon_0_0_chr8_71021997_r	0	-
chr8	71033536	71033626	NM_001321713_exon_1_0_chr8_71033537_r	0	-
chr8	71036118	71036317	NM_001321713_exon_2_0_chr8_71036119_r	0	-
chr8	71036922	71037100	NM_001321713_exon_3_0_chr8_71036923_r	0	-
chr8	71039047	71039282	NM_001321713_exon_4_0_chr8_71039048_r	0	-
chr8	71040667	71040745	NM_001321713_exon_5_0_chr8_71040668_r	0	-
chr8	71040936	71041215	NM_001321713_exon_6_0_chr8_71040937_r	0	-
chr8	71044071	71044237	NM_001321713_exon_7_0_chr8_71044072_r	0	-
chr8	71050437	71050567	NM_001321713_exon_8_0_chr8_71050438_r	0	-
chr8	71053418	71053634	NM_001321713_exon_9_0_chr8_71053419_r	0	-
chr8	71056876	71057083	NM_001321713_exon_10_0_chr8_71056877_r	0	-
chr8	71060507	71060718	NM_001321713_exon_11_0_chr8_71060508_r	0	-
chr8	71068205	71069475	NM_001321713_exon_12_0_chr8_71068206_r	0	-
chr8	71071739	71071887	NM_001321713_exon_13_0_chr8_71071740_r	0	-
chr8	71074945	71075089	NM_001321713_exon_14_0_chr8_71074946_r	0	-
chr8	71075699	71075801	NM_001321713_exon_15_0_chr8_71075700_r	0	-
chr8	71078800	71078989	NM_001321713_exon_16_0_chr8_71078801_r	0	-
chr8	71082436	71082614	NM_001321713_exon_17_0_chr8_71082437_r	0	-
chr8	71126137	71126310	NM_001321713_exon_18_0_chr8_71126138_r	0	-
chr8	71128894	71128999	NM_001321713_exon_19_0_chr8_71128895_r	0	-
chr8	71208978	71209035	NM_001321713_exon_20_0_chr8_71208979_r	0	-
chr8	71315432	71315490	NM_001321713_exon_21_0_chr8_71315433_r	0	-
chr8	71021996	71025878	NM_006540_exon_0_0_chr8_71021997_r	0	-
chr8	71033536	71033626	NM_006540_exon_1_0_chr8_71033537_r	0	-
chr8	71036118	71036317	NM_006540_exon_2_0_chr8_71036119_r	0	-
chr8	71036922	71037100	NM_006540_exon_3_0_chr8_71036923_r	0	-
chr8	71039047	71039282	NM_006540_exon_4_0_chr8_71039048_r	0	-
chr8	71040667	71040745	NM_006540_exon_5_0_chr8_71040668_r	0	-
chr8	71040936	71041215	NM_006540_exon_6_0_chr8_71040937_r	0	-
chr8	71044071	71044237	NM_006540_exon_7_0_chr8_71044072_r	0	-
chr8	71050437	71050567	NM_006540_exon_8_0_chr8_71050438_r	0	-
chr8	71053418	71053634	NM_006540_exon_9_0_chr8_71053419_r	0	-
chr8	71056876	71057083	NM_006540_exon_10_0_chr8_71056877_r	0	-
chr8	71060507	71060718	NM_006540_exon_11_0_chr8_71060508_r	0	-
chr8	71068205	71069475	NM_006540_exon_12_0_chr8_71068206_r	0	-
chr8	71071739	71071887	NM_006540_exon_13_0_chr8_71071740_r	0	-
chr8	71074945	71075089	NM_006540_exon_14_0_chr8_71074946_r	0	-
chr8	71075699	71075801	NM_006540_exon_15_0_chr8_71075700_r	0	-
chr8	71078800	71078989	NM_006540_exon_16_0_chr8_71078801_r	0	-
chr8	71082436	71082614	NM_006540_exon_17_0_chr8_71082437_r	0	-
chr8	71086990	71087094	NM_006540_exon_18_0_chr8_71086991_r	0	-
chr8	71126137	71126310	NM_006540_exon_19_0_chr8_71126138_r	0	-
chr8	71128894	71128999	NM_006540_exon_20_0_chr8_71128895_r	0	-
chr8	71208978	71209035	NM_006540_exon_21_0_chr8_71208979_r	0	-
chr8	71315934	71316075	NM_006540_exon_22_0_chr8_71315935_r	0	-
chr8	71021996	71025878	NM_001321711_exon_0_0_chr8_71021997_r	0	-
chr8	71033536	71033626	NM_001321711_exon_1_0_chr8_71033537_r	0	-
chr8	71036118	71036317	NM_001321711_exon_2_0_chr8_71036119_r	0	-
chr8	71036922	71037100	NM_001321711_exon_3_0_chr8_71036923_r	0	-
chr8	71039047	71039282	NM_001321711_exon_4_0_chr8_71039048_r	0	-
chr8	71040667	71040745	NM_001321711_exon_5_0_chr8_71040668_r	0	-
chr8	71040936	71041215	NM_001321711_exon_6_0_chr8_71040937_r	0	-
chr8	71044071	71044237	NM_001321711_exon_7_0_chr8_71044072_r	0	-
chr8	71050437	71050567	NM_001321711_exon_8_0_chr8_71050438_r	0	-
chr8	71053418	71053634	NM_001321711_exon_9_0_chr8_71053419_r	0	-
chr8	71060507	71060718	NM_001321711_exon_10_0_chr8_71060508_r	0	-
chr8	71068205	71069475	NM_001321711_exon_11_0_chr8_71068206_r	0	-
chr8	71071739	71071887	NM_001321711_exon_12_0_chr8_71071740_r	0	-
chr8	71074945	71075089	NM_001321711_exon_13_0_chr8_71074946_r	0	-
chr8	71075699	71075801	NM_001321711_exon_14_0_chr8_71075700_r	0	-
chr8	71078800	71078989	NM_001321711_exon_15_0_chr8_71078801_r	0	-
chr8	71082436	71082614	NM_001321711_exon_16_0_chr8_71082437_r	0	-
chr8	71086990	71087094	NM_001321711_exon_17_0_chr8_71086991_r	0	-
chr8	71126137	71126310	NM_001321711_exon_18_0_chr8_71126138_r	0	-
chr8	71128894	71128999	NM_001321711_exon_19_0_chr8_71128895_r	0	-
chr8	71208978	71209035	NM_001321711_exon_20_0_chr8_71208979_r	0	-
chr8	71315934	71316075	NM_001321711_exon_21_0_chr8_71315935_r	0	-
chr8	71021996	71025878	NM_001321707_exon_0_0_chr8_71021997_r	0	-
chr8	71033536	71033626	NM_001321707_exon_1_0_chr8_71033537_r	0	-
chr8	71036118	71036317	NM_001321707_exon_2_0_chr8_71036119_r	0	-
chr8	71036922	71037100	NM_001321707_exon_3_0_chr8_71036923_r	0	-
chr8	71039047	71039282	NM_001321707_exon_4_0_chr8_71039048_r	0	-
chr8	71040667	71040745	NM_001321707_exon_5_0_chr8_71040668_r	0	-
chr8	71040936	71041215	NM_001321707_exon_6_0_chr8_71040937_r	0	-
chr8	71044071	71044237	NM_001321707_exon_7_0_chr8_71044072_r	0	-
chr8	71050437	71050567	NM_001321707_exon_8_0_chr8_71050438_r	0	-
chr8	71053418	71053634	NM_001321707_exon_9_0_chr8_71053419_r	0	-
chr8	71056876	71057083	NM_001321707_exon_10_0_chr8_71056877_r	0	-
chr8	71060507	71060718	NM_001321707_exon_11_0_chr8_71060508_r	0	-
chr8	71068205	71069475	NM_001321707_exon_12_0_chr8_71068206_r	0	-
chr8	71071739	71071887	NM_001321707_exon_13_0_chr8_71071740_r	0	-
chr8	71074945	71075089	NM_001321707_exon_14_0_chr8_71074946_r	0	-
chr8	71075699	71075801	NM_001321707_exon_15_0_chr8_71075700_r	0	-
chr8	71078800	71078989	NM_001321707_exon_16_0_chr8_71078801_r	0	-
chr8	71082436	71082614	NM_001321707_exon_17_0_chr8_71082437_r	0	-
chr8	71086990	71087094	NM_001321707_exon_18_0_chr8_71086991_r	0	-
chr8	71126137	71126310	NM_001321707_exon_19_0_chr8_71126138_r	0	-
chr8	71128894	71128999	NM_001321707_exon_20_0_chr8_71128895_r	0	-
chr8	71208978	71209035	NM_001321707_exon_21_0_chr8_71208979_r	0	-
chr8	71315568	71315627	NM_001321707_exon_22_0_chr8_71315569_r	0	-
chr8	71021996	71025878	NM_001321703_exon_0_0_chr8_71021997_r	0	-
chr8	71033536	71033626	NM_001321703_exon_1_0_chr8_71033537_r	0	-
chr8	71036118	71036317	NM_001321703_exon_2_0_chr8_71036119_r	0	-
chr8	71036922	71037100	NM_001321703_exon_3_0_chr8_71036923_r	0	-
chr8	71039047	71039282	NM_001321703_exon_4_0_chr8_71039048_r	0	-
chr8	71040667	71040745	NM_001321703_exon_5_0_chr8_71040668_r	0	-
chr8	71040936	71041215	NM_001321703_exon_6_0_chr8_71040937_r	0	-
chr8	71044071	71044237	NM_001321703_exon_7_0_chr8_71044072_r	0	-
chr8	71050437	71050567	NM_001321703_exon_8_0_chr8_71050438_r	0	-
chr8	71053418	71053634	NM_001321703_exon_9_0_chr8_71053419_r	0	-
chr8	71056876	71057083	NM_001321703_exon_10_0_chr8_71056877_r	0	-
chr8	71060507	71060718	NM_001321703_exon_11_0_chr8_71060508_r	0	-
chr8	71068205	71069475	NM_001321703_exon_12_0_chr8_71068206_r	0	-
chr8	71071739	71071887	NM_001321703_exon_13_0_chr8_71071740_r	0	-
chr8	71074945	71075089	NM_001321703_exon_14_0_chr8_71074946_r	0	-
chr8	71075699	71075801	NM_001321703_exon_15_0_chr8_71075700_r	0	-
chr8	71078800	71078989	NM_001321703_exon_16_0_chr8_71078801_r	0	-
chr8	71082436	71082614	NM_001321703_exon_17_0_chr8_71082437_r	0	-
chr8	71086990	71087094	NM_001321703_exon_18_0_chr8_71086991_r	0	-
chr8	71126137	71126310	NM_001321703_exon_19_0_chr8_71126138_r	0	-
chr8	71128894	71128999	NM_001321703_exon_20_0_chr8_71128895_r	0	-
chr8	71208978	71209035	NM_001321703_exon_21_0_chr8_71208979_r	0	-
chr8	71316260	71316473	NM_001321703_exon_22_0_chr8_71316261_r	0	-
chr8	71021996	71025878	NM_001321712_exon_0_0_chr8_71021997_r	0	-
chr8	71033536	71033626	NM_001321712_exon_1_0_chr8_71033537_r	0	-
chr8	71036118	71036317	NM_001321712_exon_2_0_chr8_71036119_r	0	-
chr8	71036922	71037100	NM_001321712_exon_3_0_chr8_71036923_r	0	-
chr8	71039047	71039282	NM_001321712_exon_4_0_chr8_71039048_r	0	-
chr8	71040667	71040745	NM_001321712_exon_5_0_chr8_71040668_r	0	-
chr8	71040936	71041215	NM_001321712_exon_6_0_chr8_71040937_r	0	-
chr8	71044071	71044237	NM_001321712_exon_7_0_chr8_71044072_r	0	-
chr8	71050437	71050567	NM_001321712_exon_8_0_chr8_71050438_r	0	-
chr8	71053418	71053634	NM_001321712_exon_9_0_chr8_71053419_r	0	-
chr8	71060507	71060718	NM_001321712_exon_10_0_chr8_71060508_r	0	-
chr8	71068205	71069475	NM_001321712_exon_11_0_chr8_71068206_r	0	-
chr8	71071739	71071887	NM_001321712_exon_12_0_chr8_71071740_r	0	-
chr8	71074945	71075089	NM_001321712_exon_13_0_chr8_71074946_r	0	-
chr8	71075699	71075801	NM_001321712_exon_14_0_chr8_71075700_r	0	-
chr8	71078800	71078989	NM_001321712_exon_15_0_chr8_71078801_r	0	-
chr8	71082436	71082614	NM_001321712_exon_16_0_chr8_71082437_r	0	-
chr8	71086990	71087094	NM_001321712_exon_17_0_chr8_71086991_r	0	-
chr8	71126137	71126310	NM_001321712_exon_18_0_chr8_71126138_r	0	-
chr8	71128894	71128999	NM_001321712_exon_19_0_chr8_71128895_r	0	-
chr8	71208978	71209035	NM_001321712_exon_20_0_chr8_71208979_r	0	-
chr8	71315432	71315490	NM_001321712_exon_21_0_chr8_71315433_r	0	-
chr8	68109883	68111333	NM_006421_exon_0_0_chr8_68109884_r	0	-
chr8	68112630	68112748	NM_006421_exon_1_0_chr8_68112631_r	0	-
chr8	68113701	68113840	NM_006421_exon_2_0_chr8_68113702_r	0	-
chr8	68115317	68115486	NM_006421_exon_3_0_chr8_68115318_r	0	-
chr8	68116914	68117054	NM_006421_exon_4_0_chr8_68116915_r	0	-
chr8	68123717	68123850	NM_006421_exon_5_0_chr8_68123718_r	0	-
chr8	68128824	68128897	NM_006421_exon_6_0_chr8_68128825_r	0	-
chr8	68130016	68130155	NM_006421_exon_7_0_chr8_68130017_r	0	-
chr8	68130237	68130373	NM_006421_exon_8_0_chr8_68130238_r	0	-
chr8	68131665	68131795	NM_006421_exon_9_0_chr8_68131666_r	0	-
chr8	68137137	68137268	NM_006421_exon_10_0_chr8_68137138_r	0	-
chr8	68138257	68138418	NM_006421_exon_11_0_chr8_68138258_r	0	-
chr8	68139371	68139544	NM_006421_exon_12_0_chr8_68139372_r	0	-
chr8	68139681	68139833	NM_006421_exon_13_0_chr8_68139682_r	0	-
chr8	68140197	68140367	NM_006421_exon_14_0_chr8_68140198_r	0	-
chr8	68140458	68140499	NM_006421_exon_15_0_chr8_68140459_r	0	-
chr8	68145089	68145180	NM_006421_exon_16_0_chr8_68145090_r	0	-
chr8	68150577	68150728	NM_006421_exon_17_0_chr8_68150578_r	0	-
chr8	68150969	68151128	NM_006421_exon_18_0_chr8_68150970_r	0	-
chr8	68152396	68152525	NM_006421_exon_19_0_chr8_68152397_r	0	-
chr8	68163533	68163685	NM_006421_exon_20_0_chr8_68163534_r	0	-
chr8	68165685	68165857	NM_006421_exon_21_0_chr8_68165686_r	0	-
chr8	68169966	68170051	NM_006421_exon_22_0_chr8_68169967_r	0	-
chr8	68170319	68170525	NM_006421_exon_23_0_chr8_68170320_r	0	-
chr8	68172049	68172161	NM_006421_exon_24_0_chr8_68172050_r	0	-
chr8	68178240	68178442	NM_006421_exon_25_0_chr8_68178241_r	0	-
chr8	68179110	68179219	NM_006421_exon_26_0_chr8_68179111_r	0	-
chr8	68179325	68179465	NM_006421_exon_27_0_chr8_68179326_r	0	-
chr8	68179577	68179677	NM_006421_exon_28_0_chr8_68179578_r	0	-
chr8	68183936	68184171	NM_006421_exon_29_0_chr8_68183937_r	0	-
chr8	68188210	68188344	NM_006421_exon_30_0_chr8_68188211_r	0	-
chr8	68189516	68189692	NM_006421_exon_31_0_chr8_68189517_r	0	-
chr8	68200189	68200300	NM_006421_exon_32_0_chr8_68200190_r	0	-
chr8	68204081	68204358	NM_006421_exon_33_0_chr8_68204082_r	0	-
chr8	68208665	68208845	NM_006421_exon_34_0_chr8_68208666_r	0	-
chr8	68211443	68211590	NM_006421_exon_35_0_chr8_68211444_r	0	-
chr8	68213458	68213615	NM_006421_exon_36_0_chr8_68213459_r	0	-
chr8	68214670	68214701	NM_006421_exon_37_0_chr8_68214671_r	0	-
chr8	68255398	68255912	NM_006421_exon_38_0_chr8_68255399_r	0	-
chr8	74332603	74333700	NM_001164383_exon_0_0_chr8_74332604_r	0	-
chr8	74334848	74334937	NM_001164383_exon_1_0_chr8_74334849_r	0	-
chr8	74464246	74464554	NM_001164383_exon_2_0_chr8_74464247_r	0	-
chr8	74495004	74495065	NM_001164383_exon_3_0_chr8_74495005_r	0	-
chr8	74507400	74507532	NM_001164383_exon_4_0_chr8_74507401_r	0	-
chr8	74515960	74516098	NM_001164383_exon_5_0_chr8_74515961_r	0	-
chr8	74525978	74526191	NM_001164383_exon_6_0_chr8_74525979_r	0	-
chr8	74527909	74528017	NM_001164383_exon_7_0_chr8_74527910_r	0	-
chr8	74529526	74529686	NM_001164383_exon_8_0_chr8_74529527_r	0	-
chr8	74659017	74659162	NM_001164383_exon_9_0_chr8_74659018_r	0	-
chr8	74332603	74333700	NM_001164382_exon_0_0_chr8_74332604_r	0	-
chr8	74334848	74334937	NM_001164382_exon_1_0_chr8_74334849_r	0	-
chr8	74439925	74440039	NM_001164382_exon_2_0_chr8_74439926_r	0	-
chr8	74464246	74464554	NM_001164382_exon_3_0_chr8_74464247_r	0	-
chr8	74495004	74495065	NM_001164382_exon_4_0_chr8_74495005_r	0	-
chr8	74507400	74507532	NM_001164382_exon_5_0_chr8_74507401_r	0	-
chr8	74515960	74516098	NM_001164382_exon_6_0_chr8_74515961_r	0	-
chr8	74525978	74526191	NM_001164382_exon_7_0_chr8_74525979_r	0	-
chr8	74527909	74528017	NM_001164382_exon_8_0_chr8_74527910_r	0	-
chr8	74529526	74529686	NM_001164382_exon_9_0_chr8_74529527_r	0	-
chr8	74585341	74585477	NM_001164382_exon_10_0_chr8_74585342_r	0	-
chr8	74650518	74650584	NM_001164382_exon_11_0_chr8_74650519_r	0	-
chr8	74651990	74652103	NM_001164382_exon_12_0_chr8_74651991_r	0	-
chr8	74659017	74659162	NM_001164382_exon_13_0_chr8_74659018_r	0	-
chr8	74332603	74333700	NM_001164381_exon_0_0_chr8_74332604_r	0	-
chr8	74334848	74334937	NM_001164381_exon_1_0_chr8_74334849_r	0	-
chr8	74464246	74464554	NM_001164381_exon_2_0_chr8_74464247_r	0	-
chr8	74495004	74495065	NM_001164381_exon_3_0_chr8_74495005_r	0	-
chr8	74507400	74507532	NM_001164381_exon_4_0_chr8_74507401_r	0	-
chr8	74515960	74516098	NM_001164381_exon_5_0_chr8_74515961_r	0	-
chr8	74525978	74526191	NM_001164381_exon_6_0_chr8_74525979_r	0	-
chr8	74527909	74528017	NM_001164381_exon_7_0_chr8_74527910_r	0	-
chr8	74529526	74529686	NM_001164381_exon_8_0_chr8_74529527_r	0	-
chr8	74585341	74585477	NM_001164381_exon_9_0_chr8_74585342_r	0	-
chr8	74600888	74601048	NM_001164381_exon_10_0_chr8_74600889_r	0	-
chr8	74650518	74650584	NM_001164381_exon_11_0_chr8_74650519_r	0	-
chr8	74651990	74652103	NM_001164381_exon_12_0_chr8_74651991_r	0	-
chr8	74659017	74659162	NM_001164381_exon_13_0_chr8_74659018_r	0	-
chr8	74332603	74333700	NM_001164380_exon_0_0_chr8_74332604_r	0	-
chr8	74334848	74334937	NM_001164380_exon_1_0_chr8_74334849_r	0	-
chr8	74464246	74464554	NM_001164380_exon_2_0_chr8_74464247_r	0	-
chr8	74495004	74495065	NM_001164380_exon_3_0_chr8_74495005_r	0	-
chr8	74507400	74507532	NM_001164380_exon_4_0_chr8_74507401_r	0	-
chr8	74515960	74516098	NM_001164380_exon_5_0_chr8_74515961_r	0	-
chr8	74525978	74526191	NM_001164380_exon_6_0_chr8_74525979_r	0	-
chr8	74527909	74528017	NM_001164380_exon_7_0_chr8_74527910_r	0	-
chr8	74529526	74529686	NM_001164380_exon_8_0_chr8_74529527_r	0	-
chr8	74585341	74585477	NM_001164380_exon_9_0_chr8_74585342_r	0	-
chr8	74600888	74601048	NM_001164380_exon_10_0_chr8_74600889_r	0	-
chr8	74621266	74621397	NM_001164380_exon_11_0_chr8_74621267_r	0	-
chr8	74650518	74650584	NM_001164380_exon_12_0_chr8_74650519_r	0	-
chr8	74651990	74652103	NM_001164380_exon_13_0_chr8_74651991_r	0	-
chr8	74659017	74659075	NM_001164380_exon_14_0_chr8_74659018_r	0	-
chr8	77593514	77593855	NM_024721_exon_0_0_chr8_77593515_f	0	+
chr8	77616277	77618913	NM_024721_exon_1_0_chr8_77616278_f	0	+
chr8	77619780	77620283	NM_024721_exon_2_0_chr8_77619781_f	0	+
chr8	77690443	77690675	NM_024721_exon_3_0_chr8_77690444_f	0	+
chr8	77745573	77745642	NM_024721_exon_4_0_chr8_77745574_f	0	+
chr8	77754890	77755007	NM_024721_exon_5_0_chr8_77754891_f	0	+
chr8	77761230	77761364	NM_024721_exon_6_0_chr8_77761231_f	0	+
chr8	77761747	77761948	NM_024721_exon_7_0_chr8_77761748_f	0	+
chr8	77762480	77762598	NM_024721_exon_8_0_chr8_77762481_f	0	+
chr8	77763121	77768536	NM_024721_exon_9_0_chr8_77763122_f	0	+
chr8	77775329	77779521	NM_024721_exon_10_0_chr8_77775330_f	0	+
chr8	80681614	80683240	NR_110954_exon_0_0_chr8_80681615_r	0	-
chr8	80683801	80683857	NR_110954_exon_1_0_chr8_80683802_r	0	-
chr8	80714345	80714432	NR_110954_exon_2_0_chr8_80714346_r	0	-
chr8	80732703	80732750	NR_110954_exon_3_0_chr8_80732704_r	0	-
chr8	80782258	80782391	NR_110954_exon_4_0_chr8_80782259_r	0	-
chr8	80783803	80783972	NR_110954_exon_5_0_chr8_80783804_r	0	-
chr8	79645006	79646067	NM_001199888_exon_0_0_chr8_79645007_r	0	-
chr8	79652236	79652317	NM_001199888_exon_1_0_chr8_79652237_r	0	-
chr8	79710306	79710443	NM_001199888_exon_2_0_chr8_79710307_r	0	-
chr8	79717147	79717758	NM_001199888_exon_3_0_chr8_79717148_r	0	-
chr8	79645006	79646067	NM_001199887_exon_0_0_chr8_79645007_r	0	-
chr8	79650738	79650870	NM_001199887_exon_1_0_chr8_79650739_r	0	-
chr8	79652236	79652317	NM_001199887_exon_2_0_chr8_79652237_r	0	-
chr8	79710306	79710443	NM_001199887_exon_3_0_chr8_79710307_r	0	-
chr8	79717147	79717758	NM_001199887_exon_4_0_chr8_79717148_r	0	-
chr8	79645006	79646067	NM_001199886_exon_0_0_chr8_79645007_r	0	-
chr8	79648708	79648762	NM_001199886_exon_1_0_chr8_79648709_r	0	-
chr8	79652236	79652317	NM_001199886_exon_2_0_chr8_79652237_r	0	-
chr8	79710306	79710443	NM_001199886_exon_3_0_chr8_79710307_r	0	-
chr8	79717147	79717758	NM_001199886_exon_4_0_chr8_79717148_r	0	-
chr8	79645006	79646067	NM_000880_exon_0_0_chr8_79645007_r	0	-
chr8	79648708	79648762	NM_000880_exon_1_0_chr8_79648709_r	0	-
chr8	79650738	79650870	NM_000880_exon_2_0_chr8_79650739_r	0	-
chr8	79652236	79652317	NM_000880_exon_3_0_chr8_79652237_r	0	-
chr8	79710306	79710443	NM_000880_exon_4_0_chr8_79710307_r	0	-
chr8	79717147	79717758	NM_000880_exon_5_0_chr8_79717148_r	0	-
chr8	77523113	77524262	NR_024360_exon_0_0_chr8_77523114_r	0	-
chr8	77528556	77528686	NR_024360_exon_1_0_chr8_77528557_r	0	-
chr8	77585061	77585268	NR_024360_exon_2_0_chr8_77585062_r	0	-
chr8	77595286	77595510	NR_024360_exon_3_0_chr8_77595287_r	0	-
chr8	89049459	89054023	NM_005941_exon_0_0_chr8_89049460_r	0	-
chr8	89058896	89059012	NM_005941_exon_1_0_chr8_89058897_r	0	-
chr8	89068355	89068506	NM_005941_exon_2_0_chr8_89068356_r	0	-
chr8	89086832	89086971	NM_005941_exon_3_0_chr8_89086833_r	0	-
chr8	89128735	89128947	NM_005941_exon_4_0_chr8_89128736_r	0	-
chr8	89130928	89131090	NM_005941_exon_5_0_chr8_89130929_r	0	-
chr8	89179897	89180202	NM_005941_exon_6_0_chr8_89179898_r	0	-
chr8	89198704	89198827	NM_005941_exon_7_0_chr8_89198705_r	0	-
chr8	89209386	89209535	NM_005941_exon_8_0_chr8_89209387_r	0	-
chr8	89339303	89339717	NM_005941_exon_9_0_chr8_89339304_r	0	-
chr8	87878675	87878811	NM_173538_exon_0_0_chr8_87878676_f	0	+
chr8	87899769	87899839	NM_173538_exon_1_0_chr8_87899770_f	0	+
chr8	87917308	87917422	NM_173538_exon_2_0_chr8_87917309_f	0	+
chr8	87951823	87951982	NM_173538_exon_3_0_chr8_87951824_f	0	+
chr8	88218220	88218366	NM_173538_exon_4_0_chr8_88218221_f	0	+
chr8	88249146	88249340	NM_173538_exon_5_0_chr8_88249147_f	0	+
chr8	88296905	88297043	NM_173538_exon_6_0_chr8_88296906_f	0	+
chr8	88298766	88298899	NM_173538_exon_7_0_chr8_88298767_f	0	+
chr8	88363912	88364022	NM_173538_exon_8_0_chr8_88363913_f	0	+
chr8	88365863	88366014	NM_173538_exon_9_0_chr8_88365864_f	0	+
chr8	88394847	88394955	NM_173538_exon_10_0_chr8_88394848_f	0	+
chr8	95384187	95384615	NM_012415_exon_0_0_chr8_95384188_r	0	-
chr8	95390407	95390608	NM_012415_exon_1_0_chr8_95390408_r	0	-
chr8	95390795	95390862	NM_012415_exon_2_0_chr8_95390796_r	0	-
chr8	95392372	95392634	NM_012415_exon_3_0_chr8_95392373_r	0	-
chr8	95399211	95399387	NM_012415_exon_4_0_chr8_95399212_r	0	-
chr8	95403836	95404127	NM_012415_exon_5_0_chr8_95403837_r	0	-
chr8	95405970	95406110	NM_012415_exon_6_0_chr8_95405971_r	0	-
chr8	95411641	95411849	NM_012415_exon_7_0_chr8_95411642_r	0	-
chr8	95412465	95412691	NM_012415_exon_8_0_chr8_95412466_r	0	-
chr8	95416304	95416467	NM_012415_exon_9_0_chr8_95416305_r	0	-
chr8	95419666	95419948	NM_012415_exon_10_0_chr8_95419667_r	0	-
chr8	95423348	95423543	NM_012415_exon_11_0_chr8_95423349_r	0	-
chr8	95470495	95470664	NM_012415_exon_12_0_chr8_95470496_r	0	-
chr8	95479632	95479783	NM_012415_exon_13_0_chr8_95479633_r	0	-
chr8	95487228	95487343	NM_012415_exon_14_0_chr8_95487229_r	0	-
chr8	94358694	94359134	NR_033858_exon_0_0_chr8_94358695_r	0	-
chr8	94374747	94374806	NR_033858_exon_1_0_chr8_94374748_r	0	-
chr8	94402764	94402893	NR_033858_exon_2_0_chr8_94402765_r	0	-
chr8	94403298	94403451	NR_033858_exon_3_0_chr8_94403299_r	0	-
chr8	94543445	94543533	NR_033858_exon_4_0_chr8_94543446_r	0	-
chr8	94576249	94576346	NR_033858_exon_5_0_chr8_94576250_r	0	-
chr8	94671654	94671807	NR_033858_exon_6_0_chr8_94671655_r	0	-
chr8	94675573	94675676	NR_033858_exon_7_0_chr8_94675574_r	0	-
chr8	94694770	94694886	NR_033858_exon_8_0_chr8_94694771_r	0	-
chr8	94695581	94695659	NR_033858_exon_9_0_chr8_94695582_r	0	-
chr8	94712163	94712661	NR_033858_exon_10_0_chr8_94712164_r	0	-
chr8	99466858	99468228	NM_001256312_exon_0_0_chr8_99466859_r	0	-
chr8	99538969	99539145	NM_001256312_exon_1_0_chr8_99538970_r	0	-
chr8	99560196	99560389	NM_001256312_exon_2_0_chr8_99560197_r	0	-
chr8	99591891	99592017	NM_001256312_exon_3_0_chr8_99591892_r	0	-
chr8	99608259	99608397	NM_001256312_exon_4_0_chr8_99608260_r	0	-
chr8	99718694	99718862	NM_001256312_exon_5_0_chr8_99718695_r	0	-
chr8	99719374	99719539	NM_001256312_exon_6_0_chr8_99719375_r	0	-
chr8	99761503	99761618	NM_001256312_exon_7_0_chr8_99761504_r	0	-
chr8	99779470	99779599	NM_001256312_exon_8_0_chr8_99779471_r	0	-
chr8	99786966	99787047	NM_001256312_exon_9_0_chr8_99786967_r	0	-
chr8	99895874	99896062	NM_001256312_exon_10_0_chr8_99895875_r	0	-
chr8	99902002	99902130	NM_001256312_exon_11_0_chr8_99902003_r	0	-
chr8	99954605	99954799	NM_001256312_exon_12_0_chr8_99954606_r	0	-
chr8	96281063	96281118	NR_038206_exon_0_0_chr8_96281064_f	0	+
chr8	96622891	96622930	NR_038206_exon_1_0_chr8_96622892_f	0	+
chr8	96798665	96798775	NR_038206_exon_2_0_chr8_96798666_f	0	+
chr8	96812723	96812782	NR_038206_exon_3_0_chr8_96812724_f	0	+
chr8	96822246	96822371	NR_038206_exon_4_0_chr8_96822247_f	0	+
chr8	96281063	96281118	NR_038204_exon_0_0_chr8_96281064_f	0	+
chr8	96622891	96622925	NR_038204_exon_1_0_chr8_96622892_f	0	+
chr8	96812723	96812883	NR_038204_exon_2_0_chr8_96812724_f	0	+
chr8	96822246	96822371	NR_038204_exon_3_0_chr8_96822247_f	0	+
chr8	95384187	95384615	NM_001205263_exon_0_0_chr8_95384188_r	0	-
chr8	95390407	95390608	NM_001205263_exon_1_0_chr8_95390408_r	0	-
chr8	95390795	95390862	NM_001205263_exon_2_0_chr8_95390796_r	0	-
chr8	95392372	95392634	NM_001205263_exon_3_0_chr8_95392373_r	0	-
chr8	95399211	95399387	NM_001205263_exon_4_0_chr8_95399212_r	0	-
chr8	95403836	95404127	NM_001205263_exon_5_0_chr8_95403837_r	0	-
chr8	95405970	95406110	NM_001205263_exon_6_0_chr8_95405971_r	0	-
chr8	95411641	95411849	NM_001205263_exon_7_0_chr8_95411642_r	0	-
chr8	95412465	95412691	NM_001205263_exon_8_0_chr8_95412466_r	0	-
chr8	95416304	95416467	NM_001205263_exon_9_0_chr8_95416305_r	0	-
chr8	95419666	95419948	NM_001205263_exon_10_0_chr8_95419667_r	0	-
chr8	95423348	95423543	NM_001205263_exon_11_0_chr8_95423349_r	0	-
chr8	95448722	95449180	NM_001205263_exon_12_0_chr8_95448723_r	0	-
chr8	96281063	96281118	NR_038205_exon_0_0_chr8_96281064_f	0	+
chr8	96622891	96622930	NR_038205_exon_1_0_chr8_96622892_f	0	+
chr8	96822246	96822371	NR_038205_exon_2_0_chr8_96822247_f	0	+
chr8	97505881	97506559	NM_002998_exon_0_0_chr8_97505882_f	0	+
chr8	97605707	97605819	NM_002998_exon_1_0_chr8_97605708_f	0	+
chr8	97614622	97614756	NM_002998_exon_2_0_chr8_97614623_f	0	+
chr8	97620562	97620698	NM_002998_exon_3_0_chr8_97620563_f	0	+
chr8	97621612	97624037	NM_002998_exon_4_0_chr8_97621613_f	0	+
chr8	96281063	96281118	NR_038209_exon_0_0_chr8_96281064_f	0	+
chr8	96356510	96356673	NR_038209_exon_1_0_chr8_96356511_f	0	+
chr8	96622891	96622925	NR_038209_exon_2_0_chr8_96622892_f	0	+
chr8	96822246	96822371	NR_038209_exon_3_0_chr8_96822247_f	0	+
chr8	96281063	96281118	NR_038208_exon_0_0_chr8_96281064_f	0	+
chr8	96313349	96313420	NR_038208_exon_1_0_chr8_96313350_f	0	+
chr8	96812723	96812782	NR_038208_exon_2_0_chr8_96812724_f	0	+
chr8	96822246	96822371	NR_038208_exon_3_0_chr8_96822247_f	0	+
chr8	96281063	96281118	NR_038207_exon_0_0_chr8_96281064_f	0	+
chr8	96444853	96445008	NR_038207_exon_1_0_chr8_96444854_f	0	+
chr8	96822246	96822371	NR_038207_exon_2_0_chr8_96822247_f	0	+
chr8	96281063	96281118	NR_038201_exon_0_0_chr8_96281064_f	0	+
chr8	96313349	96313420	NR_038201_exon_1_0_chr8_96313350_f	0	+
chr8	96444853	96445008	NR_038201_exon_2_0_chr8_96444854_f	0	+
chr8	96622891	96622925	NR_038201_exon_3_0_chr8_96622892_f	0	+
chr8	96812723	96812883	NR_038201_exon_4_0_chr8_96812724_f	0	+
chr8	96822246	96822371	NR_038201_exon_5_0_chr8_96822247_f	0	+
chr8	99466858	99468228	NM_001256313_exon_0_0_chr8_99466859_r	0	-
chr8	99538969	99539145	NM_001256313_exon_1_0_chr8_99538970_r	0	-
chr8	99560196	99560389	NM_001256313_exon_2_0_chr8_99560197_r	0	-
chr8	99591891	99592017	NM_001256313_exon_3_0_chr8_99591892_r	0	-
chr8	99608259	99608397	NM_001256313_exon_4_0_chr8_99608260_r	0	-
chr8	99761503	99761618	NM_001256313_exon_5_0_chr8_99761504_r	0	-
chr8	99779470	99779599	NM_001256313_exon_6_0_chr8_99779471_r	0	-
chr8	99786966	99787047	NM_001256313_exon_7_0_chr8_99786967_r	0	-
chr8	99837742	99837899	NM_001256313_exon_8_0_chr8_99837743_r	0	-
chr8	96281063	96281118	NR_038202_exon_0_0_chr8_96281064_f	0	+
chr8	96444853	96445008	NR_038202_exon_1_0_chr8_96444854_f	0	+
chr8	96622891	96622925	NR_038202_exon_2_0_chr8_96622892_f	0	+
chr8	96812723	96812883	NR_038202_exon_3_0_chr8_96812724_f	0	+
chr8	96822246	96822371	NR_038202_exon_4_0_chr8_96822247_f	0	+
chr8	96281063	96281118	NR_038203_exon_0_0_chr8_96281064_f	0	+
chr8	96313349	96313420	NR_038203_exon_1_0_chr8_96313350_f	0	+
chr8	96622891	96622925	NR_038203_exon_2_0_chr8_96622892_f	0	+
chr8	96812723	96812883	NR_038203_exon_3_0_chr8_96812724_f	0	+
chr8	96822246	96822371	NR_038203_exon_4_0_chr8_96822247_f	0	+
chr8	99466858	99468228	NM_006281_exon_0_0_chr8_99466859_r	0	-
chr8	99538969	99539145	NM_006281_exon_1_0_chr8_99538970_r	0	-
chr8	99560196	99560389	NM_006281_exon_2_0_chr8_99560197_r	0	-
chr8	99591891	99592017	NM_006281_exon_3_0_chr8_99591892_r	0	-
chr8	99608259	99608397	NM_006281_exon_4_0_chr8_99608260_r	0	-
chr8	99718694	99718862	NM_006281_exon_5_0_chr8_99718695_r	0	-
chr8	99719374	99719539	NM_006281_exon_6_0_chr8_99719375_r	0	-
chr8	99761503	99761618	NM_006281_exon_7_0_chr8_99761504_r	0	-
chr8	99779470	99779599	NM_006281_exon_8_0_chr8_99779471_r	0	-
chr8	99786966	99787047	NM_006281_exon_9_0_chr8_99786967_r	0	-
chr8	99837742	99837909	NM_006281_exon_10_0_chr8_99837743_r	0	-
chr8	104831415	104831857	NM_001282881_exon_0_0_chr8_104831416_f	0	+
chr8	104897525	104898451	NM_001282881_exon_1_0_chr8_104897526_f	0	+
chr8	104922548	104922757	NM_001282881_exon_2_0_chr8_104922549_f	0	+
chr8	104924280	104924400	NM_001282881_exon_3_0_chr8_104924281_f	0	+
chr8	104927722	104927822	NM_001282881_exon_4_0_chr8_104927723_f	0	+
chr8	104928641	104928765	NM_001282881_exon_5_0_chr8_104928642_f	0	+
chr8	104930668	104930715	NM_001282881_exon_6_0_chr8_104930669_f	0	+
chr8	104933899	104934012	NM_001282881_exon_7_0_chr8_104933900_f	0	+
chr8	104943490	104943621	NM_001282881_exon_8_0_chr8_104943491_f	0	+
chr8	104948778	104948950	NM_001282881_exon_9_0_chr8_104948779_f	0	+
chr8	104955000	104955154	NM_001282881_exon_10_0_chr8_104955001_f	0	+
chr8	104973292	104973361	NM_001282881_exon_11_0_chr8_104973293_f	0	+
chr8	104987577	104987734	NM_001282881_exon_12_0_chr8_104987578_f	0	+
chr8	105001532	105001649	NM_001282881_exon_13_0_chr8_105001533_f	0	+
chr8	105025669	105025849	NM_001282881_exon_14_0_chr8_105025670_f	0	+
chr8	105026733	105026843	NM_001282881_exon_15_0_chr8_105026734_f	0	+
chr8	105257143	105257285	NM_001282881_exon_16_0_chr8_105257144_f	0	+
chr8	105260928	105261041	NM_001282881_exon_17_0_chr8_105260929_f	0	+
chr8	105261714	105261816	NM_001282881_exon_18_0_chr8_105261715_f	0	+
chr8	105263251	105263391	NM_001282881_exon_19_0_chr8_105263252_f	0	+
chr8	105263829	105266656	NM_001282881_exon_20_0_chr8_105263830_f	0	+
chr8	104831415	104831857	NM_001348504_exon_0_0_chr8_104831416_f	0	+
chr8	104897525	104898451	NM_001348504_exon_1_0_chr8_104897526_f	0	+
chr8	104922361	104922429	NM_001348504_exon_2_0_chr8_104922362_f	0	+
chr8	104924280	104924400	NM_001348504_exon_3_0_chr8_104924281_f	0	+
chr8	104927722	104927822	NM_001348504_exon_4_0_chr8_104927723_f	0	+
chr8	104928641	104928765	NM_001348504_exon_5_0_chr8_104928642_f	0	+
chr8	104930668	104930715	NM_001348504_exon_6_0_chr8_104930669_f	0	+
chr8	104933899	104934012	NM_001348504_exon_7_0_chr8_104933900_f	0	+
chr8	104940069	104940117	NM_001348504_exon_8_0_chr8_104940070_f	0	+
chr8	104943490	104943621	NM_001348504_exon_9_0_chr8_104943491_f	0	+
chr8	104948778	104948950	NM_001348504_exon_10_0_chr8_104948779_f	0	+
chr8	104955000	104955154	NM_001348504_exon_11_0_chr8_104955001_f	0	+
chr8	104973292	104973361	NM_001348504_exon_12_0_chr8_104973293_f	0	+
chr8	104987577	104987734	NM_001348504_exon_13_0_chr8_104987578_f	0	+
chr8	105001532	105001649	NM_001348504_exon_14_0_chr8_105001533_f	0	+
chr8	105026733	105026843	NM_001348504_exon_15_0_chr8_105026734_f	0	+
chr8	105027651	105027684	NM_001348504_exon_16_0_chr8_105027652_f	0	+
chr8	105257143	105257285	NM_001348504_exon_17_0_chr8_105257144_f	0	+
chr8	105260928	105261041	NM_001348504_exon_18_0_chr8_105260929_f	0	+
chr8	105261714	105261816	NM_001348504_exon_19_0_chr8_105261715_f	0	+
chr8	105263251	105263391	NM_001348504_exon_20_0_chr8_105263252_f	0	+
chr8	105263829	105266656	NM_001348504_exon_21_0_chr8_105263830_f	0	+
chr8	106792637	106792795	NR_125796_exon_0_0_chr8_106792638_r	0	-
chr8	106794614	106794711	NR_125796_exon_1_0_chr8_106794615_r	0	-
chr8	106797289	106797445	NR_125796_exon_2_0_chr8_106797290_r	0	-
chr8	106799294	106799449	NR_125796_exon_3_0_chr8_106799295_r	0	-
chr8	106799676	106799824	NR_125796_exon_4_0_chr8_106799677_r	0	-
chr8	106810552	106810670	NR_125796_exon_5_0_chr8_106810553_r	0	-
chr8	107071308	107071364	NR_125796_exon_6_0_chr8_107071309_r	0	-
chr8	107072608	107072731	NR_125796_exon_7_0_chr8_107072609_r	0	-
chr8	104831415	104831857	NM_001348509_exon_0_0_chr8_104831416_f	0	+
chr8	104897525	104898451	NM_001348509_exon_1_0_chr8_104897526_f	0	+
chr8	104922361	104922429	NM_001348509_exon_2_0_chr8_104922362_f	0	+
chr8	104924280	104924400	NM_001348509_exon_3_0_chr8_104924281_f	0	+
chr8	104927722	104927822	NM_001348509_exon_4_0_chr8_104927723_f	0	+
chr8	104928641	104928765	NM_001348509_exon_5_0_chr8_104928642_f	0	+
chr8	104930668	104930715	NM_001348509_exon_6_0_chr8_104930669_f	0	+
chr8	104933899	104934012	NM_001348509_exon_7_0_chr8_104933900_f	0	+
chr8	104943490	104943621	NM_001348509_exon_8_0_chr8_104943491_f	0	+
chr8	104948778	104948950	NM_001348509_exon_9_0_chr8_104948779_f	0	+
chr8	104955000	104955154	NM_001348509_exon_10_0_chr8_104955001_f	0	+
chr8	104973292	104973361	NM_001348509_exon_11_0_chr8_104973293_f	0	+
chr8	104987577	104987734	NM_001348509_exon_12_0_chr8_104987578_f	0	+
chr8	105001532	105001649	NM_001348509_exon_13_0_chr8_105001533_f	0	+
chr8	105010412	105010478	NM_001348509_exon_14_0_chr8_105010413_f	0	+
chr8	105025669	105025849	NM_001348509_exon_15_0_chr8_105025670_f	0	+
chr8	105026733	105026843	NM_001348509_exon_16_0_chr8_105026734_f	0	+
chr8	105027651	105027684	NM_001348509_exon_17_0_chr8_105027652_f	0	+
chr8	105053556	105053586	NM_001348509_exon_18_0_chr8_105053557_f	0	+
chr8	105080739	105080840	NM_001348509_exon_19_0_chr8_105080740_f	0	+
chr8	105105698	105105871	NM_001348509_exon_20_0_chr8_105105699_f	0	+
chr8	105160834	105161076	NM_001348509_exon_21_0_chr8_105160835_f	0	+
chr8	105257143	105257285	NM_001348509_exon_22_0_chr8_105257144_f	0	+
chr8	105260928	105261041	NM_001348509_exon_23_0_chr8_105260929_f	0	+
chr8	105261714	105261816	NM_001348509_exon_24_0_chr8_105261715_f	0	+
chr8	105263251	105263391	NM_001348509_exon_25_0_chr8_105263252_f	0	+
chr8	105263829	105266656	NM_001348509_exon_26_0_chr8_105263830_f	0	+
chr8	104831415	104831857	NM_001348508_exon_0_0_chr8_104831416_f	0	+
chr8	104897525	104898451	NM_001348508_exon_1_0_chr8_104897526_f	0	+
chr8	104922361	104922429	NM_001348508_exon_2_0_chr8_104922362_f	0	+
chr8	104924280	104924400	NM_001348508_exon_3_0_chr8_104924281_f	0	+
chr8	104927722	104927822	NM_001348508_exon_4_0_chr8_104927723_f	0	+
chr8	104928641	104928765	NM_001348508_exon_5_0_chr8_104928642_f	0	+
chr8	104930668	104930715	NM_001348508_exon_6_0_chr8_104930669_f	0	+
chr8	104933899	104934012	NM_001348508_exon_7_0_chr8_104933900_f	0	+
chr8	104943490	104943621	NM_001348508_exon_8_0_chr8_104943491_f	0	+
chr8	104948778	104948950	NM_001348508_exon_9_0_chr8_104948779_f	0	+
chr8	104955000	104955154	NM_001348508_exon_10_0_chr8_104955001_f	0	+
chr8	104973292	104973361	NM_001348508_exon_11_0_chr8_104973293_f	0	+
chr8	104987577	104987734	NM_001348508_exon_12_0_chr8_104987578_f	0	+
chr8	105001532	105001649	NM_001348508_exon_13_0_chr8_105001533_f	0	+
chr8	105025669	105025849	NM_001348508_exon_14_0_chr8_105025670_f	0	+
chr8	105026733	105026843	NM_001348508_exon_15_0_chr8_105026734_f	0	+
chr8	105027651	105027684	NM_001348508_exon_16_0_chr8_105027652_f	0	+
chr8	105257143	105257285	NM_001348508_exon_17_0_chr8_105257144_f	0	+
chr8	105260928	105261041	NM_001348508_exon_18_0_chr8_105260929_f	0	+
chr8	105261714	105261816	NM_001348508_exon_19_0_chr8_105261715_f	0	+
chr8	105263251	105263391	NM_001348508_exon_20_0_chr8_105263252_f	0	+
chr8	105263829	105266656	NM_001348508_exon_21_0_chr8_105263830_f	0	+
chr8	104831415	104831857	NM_001348507_exon_0_0_chr8_104831416_f	0	+
chr8	104897525	104898451	NM_001348507_exon_1_0_chr8_104897526_f	0	+
chr8	104922361	104922429	NM_001348507_exon_2_0_chr8_104922362_f	0	+
chr8	104924280	104924400	NM_001348507_exon_3_0_chr8_104924281_f	0	+
chr8	104927722	104927822	NM_001348507_exon_4_0_chr8_104927723_f	0	+
chr8	104928641	104928765	NM_001348507_exon_5_0_chr8_104928642_f	0	+
chr8	104930668	104930715	NM_001348507_exon_6_0_chr8_104930669_f	0	+
chr8	104933899	104934012	NM_001348507_exon_7_0_chr8_104933900_f	0	+
chr8	104940069	104940117	NM_001348507_exon_8_0_chr8_104940070_f	0	+
chr8	104943490	104943621	NM_001348507_exon_9_0_chr8_104943491_f	0	+
chr8	104948778	104948950	NM_001348507_exon_10_0_chr8_104948779_f	0	+
chr8	104955000	104955154	NM_001348507_exon_11_0_chr8_104955001_f	0	+
chr8	104973292	104973361	NM_001348507_exon_12_0_chr8_104973293_f	0	+
chr8	104987577	104987734	NM_001348507_exon_13_0_chr8_104987578_f	0	+
chr8	105001532	105001649	NM_001348507_exon_14_0_chr8_105001533_f	0	+
chr8	105025669	105025849	NM_001348507_exon_15_0_chr8_105025670_f	0	+
chr8	105026733	105026843	NM_001348507_exon_16_0_chr8_105026734_f	0	+
chr8	105257143	105257285	NM_001348507_exon_17_0_chr8_105257144_f	0	+
chr8	105260928	105261041	NM_001348507_exon_18_0_chr8_105260929_f	0	+
chr8	105261714	105261816	NM_001348507_exon_19_0_chr8_105261715_f	0	+
chr8	105263251	105263391	NM_001348507_exon_20_0_chr8_105263252_f	0	+
chr8	105263829	105266656	NM_001348507_exon_21_0_chr8_105263830_f	0	+
chr8	104831415	104831857	NR_145711_exon_0_0_chr8_104831416_f	0	+
chr8	104897525	104898451	NR_145711_exon_1_0_chr8_104897526_f	0	+
chr8	104922361	104922429	NR_145711_exon_2_0_chr8_104922362_f	0	+
chr8	104924280	104924400	NR_145711_exon_3_0_chr8_104924281_f	0	+
chr8	104927722	104927822	NR_145711_exon_4_0_chr8_104927723_f	0	+
chr8	104928641	104928765	NR_145711_exon_5_0_chr8_104928642_f	0	+
chr8	104930668	104930715	NR_145711_exon_6_0_chr8_104930669_f	0	+
chr8	104933899	104934012	NR_145711_exon_7_0_chr8_104933900_f	0	+
chr8	104943490	104943621	NR_145711_exon_8_0_chr8_104943491_f	0	+
chr8	104948778	104948950	NR_145711_exon_9_0_chr8_104948779_f	0	+
chr8	104955000	104955154	NR_145711_exon_10_0_chr8_104955001_f	0	+
chr8	104973292	104973361	NR_145711_exon_11_0_chr8_104973293_f	0	+
chr8	104987577	104987734	NR_145711_exon_12_0_chr8_104987578_f	0	+
chr8	105001532	105001649	NR_145711_exon_13_0_chr8_105001533_f	0	+
chr8	105026733	105026843	NR_145711_exon_14_0_chr8_105026734_f	0	+
chr8	105053553	105053586	NR_145711_exon_15_0_chr8_105053554_f	0	+
chr8	105080739	105080840	NR_145711_exon_16_0_chr8_105080740_f	0	+
chr8	105257143	105257285	NR_145711_exon_17_0_chr8_105257144_f	0	+
chr8	105260928	105261041	NR_145711_exon_18_0_chr8_105260929_f	0	+
chr8	105261714	105261816	NR_145711_exon_19_0_chr8_105261715_f	0	+
chr8	105263251	105263391	NR_145711_exon_20_0_chr8_105263252_f	0	+
chr8	105263829	105266656	NR_145711_exon_21_0_chr8_105263830_f	0	+
chr8	104512975	104513290	NR_145710_exon_0_0_chr8_104512976_f	0	+
chr8	104664432	104664465	NR_145710_exon_1_0_chr8_104664433_f	0	+
chr8	104664851	104664938	NR_145710_exon_2_0_chr8_104664852_f	0	+
chr8	104709313	104709524	NR_145710_exon_3_0_chr8_104709314_f	0	+
chr8	104728536	104728548	NR_145710_exon_4_0_chr8_104728537_f	0	+
chr8	104778454	104778765	NR_145710_exon_5_0_chr8_104778455_f	0	+
chr8	104897525	104898451	NR_145710_exon_6_0_chr8_104897526_f	0	+
chr8	104922361	104922429	NR_145710_exon_7_0_chr8_104922362_f	0	+
chr8	104924280	104924400	NR_145710_exon_8_0_chr8_104924281_f	0	+
chr8	104927722	104927822	NR_145710_exon_9_0_chr8_104927723_f	0	+
chr8	104928641	104928765	NR_145710_exon_10_0_chr8_104928642_f	0	+
chr8	104930668	104930715	NR_145710_exon_11_0_chr8_104930669_f	0	+
chr8	104933899	104934012	NR_145710_exon_12_0_chr8_104933900_f	0	+
chr8	104943490	104943621	NR_145710_exon_13_0_chr8_104943491_f	0	+
chr8	104948778	104948950	NR_145710_exon_14_0_chr8_104948779_f	0	+
chr8	104955000	104955154	NR_145710_exon_15_0_chr8_104955001_f	0	+
chr8	104963428	104963633	NR_145710_exon_16_0_chr8_104963429_f	0	+
chr8	104973292	104973361	NR_145710_exon_17_0_chr8_104973293_f	0	+
chr8	104987577	104987734	NR_145710_exon_18_0_chr8_104987578_f	0	+
chr8	105001532	105001649	NR_145710_exon_19_0_chr8_105001533_f	0	+
chr8	105025669	105025849	NR_145710_exon_20_0_chr8_105025670_f	0	+
chr8	105026733	105026843	NR_145710_exon_21_0_chr8_105026734_f	0	+
chr8	105027651	105027684	NR_145710_exon_22_0_chr8_105027652_f	0	+
chr8	105030436	105030505	NR_145710_exon_23_0_chr8_105030437_f	0	+
chr8	105245794	105245834	NR_145710_exon_24_0_chr8_105245795_f	0	+
chr8	105257143	105257285	NR_145710_exon_25_0_chr8_105257144_f	0	+
chr8	105260928	105261041	NR_145710_exon_26_0_chr8_105260929_f	0	+
chr8	105261714	105261816	NR_145710_exon_27_0_chr8_105261715_f	0	+
chr8	105263251	105263391	NR_145710_exon_28_0_chr8_105263252_f	0	+
chr8	105263829	105266656	NR_145710_exon_29_0_chr8_105263830_f	0	+
chr8	104512975	104513290	NM_001348494_exon_0_0_chr8_104512976_f	0	+
chr8	104709313	104709524	NM_001348494_exon_1_0_chr8_104709314_f	0	+
chr8	104778454	104778765	NM_001348494_exon_2_0_chr8_104778455_f	0	+
chr8	104897525	104898451	NM_001348494_exon_3_0_chr8_104897526_f	0	+
chr8	104922548	104922757	NM_001348494_exon_4_0_chr8_104922549_f	0	+
chr8	104924280	104924400	NM_001348494_exon_5_0_chr8_104924281_f	0	+
chr8	104927722	104927822	NM_001348494_exon_6_0_chr8_104927723_f	0	+
chr8	104928641	104928765	NM_001348494_exon_7_0_chr8_104928642_f	0	+
chr8	104930668	104930715	NM_001348494_exon_8_0_chr8_104930669_f	0	+
chr8	104933899	104934012	NM_001348494_exon_9_0_chr8_104933900_f	0	+
chr8	104943490	104943621	NM_001348494_exon_10_0_chr8_104943491_f	0	+
chr8	104948778	104948950	NM_001348494_exon_11_0_chr8_104948779_f	0	+
chr8	104955000	104955154	NM_001348494_exon_12_0_chr8_104955001_f	0	+
chr8	104973292	104973361	NM_001348494_exon_13_0_chr8_104973293_f	0	+
chr8	104987577	104987734	NM_001348494_exon_14_0_chr8_104987578_f	0	+
chr8	105001532	105001649	NM_001348494_exon_15_0_chr8_105001533_f	0	+
chr8	105010412	105010478	NM_001348494_exon_16_0_chr8_105010413_f	0	+
chr8	105025669	105025849	NM_001348494_exon_17_0_chr8_105025670_f	0	+
chr8	105026733	105026843	NM_001348494_exon_18_0_chr8_105026734_f	0	+
chr8	105257143	105257285	NM_001348494_exon_19_0_chr8_105257144_f	0	+
chr8	105260928	105261041	NM_001348494_exon_20_0_chr8_105260929_f	0	+
chr8	105261714	105261816	NM_001348494_exon_21_0_chr8_105261715_f	0	+
chr8	105263251	105263391	NM_001348494_exon_22_0_chr8_105263252_f	0	+
chr8	105263829	105266656	NM_001348494_exon_23_0_chr8_105263830_f	0	+
chr8	104512975	104513290	NM_001348492_exon_0_0_chr8_104512976_f	0	+
chr8	104709313	104709524	NM_001348492_exon_1_0_chr8_104709314_f	0	+
chr8	104728536	104728548	NM_001348492_exon_2_0_chr8_104728537_f	0	+
chr8	104778454	104778765	NM_001348492_exon_3_0_chr8_104778455_f	0	+
chr8	104897525	104898451	NM_001348492_exon_4_0_chr8_104897526_f	0	+
chr8	104922361	104922429	NM_001348492_exon_5_0_chr8_104922362_f	0	+
chr8	104924280	104924400	NM_001348492_exon_6_0_chr8_104924281_f	0	+
chr8	104927722	104927822	NM_001348492_exon_7_0_chr8_104927723_f	0	+
chr8	104928641	104928765	NM_001348492_exon_8_0_chr8_104928642_f	0	+
chr8	104930668	104930715	NM_001348492_exon_9_0_chr8_104930669_f	0	+
chr8	104933899	104934012	NM_001348492_exon_10_0_chr8_104933900_f	0	+
chr8	104943490	104943621	NM_001348492_exon_11_0_chr8_104943491_f	0	+
chr8	104948778	104948950	NM_001348492_exon_12_0_chr8_104948779_f	0	+
chr8	104955000	104955154	NM_001348492_exon_13_0_chr8_104955001_f	0	+
chr8	104973292	104973361	NM_001348492_exon_14_0_chr8_104973293_f	0	+
chr8	104987577	104987734	NM_001348492_exon_15_0_chr8_104987578_f	0	+
chr8	105001532	105001649	NM_001348492_exon_16_0_chr8_105001533_f	0	+
chr8	105025669	105025849	NM_001348492_exon_17_0_chr8_105025670_f	0	+
chr8	105026733	105026843	NM_001348492_exon_18_0_chr8_105026734_f	0	+
chr8	105027651	105027684	NM_001348492_exon_19_0_chr8_105027652_f	0	+
chr8	105257143	105257285	NM_001348492_exon_20_0_chr8_105257144_f	0	+
chr8	105260928	105261041	NM_001348492_exon_21_0_chr8_105260929_f	0	+
chr8	105261714	105261816	NM_001348492_exon_22_0_chr8_105261715_f	0	+
chr8	105263251	105263391	NM_001348492_exon_23_0_chr8_105263252_f	0	+
chr8	105263829	105266656	NM_001348492_exon_24_0_chr8_105263830_f	0	+
chr8	104512975	104513290	NM_001348493_exon_0_0_chr8_104512976_f	0	+
chr8	104709313	104709524	NM_001348493_exon_1_0_chr8_104709314_f	0	+
chr8	104778454	104778765	NM_001348493_exon_2_0_chr8_104778455_f	0	+
chr8	104897525	104898451	NM_001348493_exon_3_0_chr8_104897526_f	0	+
chr8	104922361	104922429	NM_001348493_exon_4_0_chr8_104922362_f	0	+
chr8	104924280	104924400	NM_001348493_exon_5_0_chr8_104924281_f	0	+
chr8	104927722	104927822	NM_001348493_exon_6_0_chr8_104927723_f	0	+
chr8	104928641	104928765	NM_001348493_exon_7_0_chr8_104928642_f	0	+
chr8	104930668	104930715	NM_001348493_exon_8_0_chr8_104930669_f	0	+
chr8	104933899	104934012	NM_001348493_exon_9_0_chr8_104933900_f	0	+
chr8	104943490	104943621	NM_001348493_exon_10_0_chr8_104943491_f	0	+
chr8	104948778	104948950	NM_001348493_exon_11_0_chr8_104948779_f	0	+
chr8	104955000	104955154	NM_001348493_exon_12_0_chr8_104955001_f	0	+
chr8	104973292	104973361	NM_001348493_exon_13_0_chr8_104973293_f	0	+
chr8	104987577	104987734	NM_001348493_exon_14_0_chr8_104987578_f	0	+
chr8	105001532	105001649	NM_001348493_exon_15_0_chr8_105001533_f	0	+
chr8	105025669	105025849	NM_001348493_exon_16_0_chr8_105025670_f	0	+
chr8	105026733	105026843	NM_001348493_exon_17_0_chr8_105026734_f	0	+
chr8	105257143	105257285	NM_001348493_exon_18_0_chr8_105257144_f	0	+
chr8	105260928	105261041	NM_001348493_exon_19_0_chr8_105260929_f	0	+
chr8	105261714	105261816	NM_001348493_exon_20_0_chr8_105261715_f	0	+
chr8	105263251	105263391	NM_001348493_exon_21_0_chr8_105263252_f	0	+
chr8	105263829	105266656	NM_001348493_exon_22_0_chr8_105263830_f	0	+
chr8	104831415	104831857	NM_001348501_exon_0_0_chr8_104831416_f	0	+
chr8	104897525	104898451	NM_001348501_exon_1_0_chr8_104897526_f	0	+
chr8	104922361	104922429	NM_001348501_exon_2_0_chr8_104922362_f	0	+
chr8	104924280	104924400	NM_001348501_exon_3_0_chr8_104924281_f	0	+
chr8	104927722	104927822	NM_001348501_exon_4_0_chr8_104927723_f	0	+
chr8	104928641	104928765	NM_001348501_exon_5_0_chr8_104928642_f	0	+
chr8	104930668	104930715	NM_001348501_exon_6_0_chr8_104930669_f	0	+
chr8	104933899	104934012	NM_001348501_exon_7_0_chr8_104933900_f	0	+
chr8	104943490	104943621	NM_001348501_exon_8_0_chr8_104943491_f	0	+
chr8	104948778	104948950	NM_001348501_exon_9_0_chr8_104948779_f	0	+
chr8	104955000	104955154	NM_001348501_exon_10_0_chr8_104955001_f	0	+
chr8	104973292	104973361	NM_001348501_exon_11_0_chr8_104973293_f	0	+
chr8	104987577	104987734	NM_001348501_exon_12_0_chr8_104987578_f	0	+
chr8	105001532	105001649	NM_001348501_exon_13_0_chr8_105001533_f	0	+
chr8	105026733	105026843	NM_001348501_exon_14_0_chr8_105026734_f	0	+
chr8	105027651	105027684	NM_001348501_exon_15_0_chr8_105027652_f	0	+
chr8	105053553	105053586	NM_001348501_exon_16_0_chr8_105053554_f	0	+
chr8	105080739	105080840	NM_001348501_exon_17_0_chr8_105080740_f	0	+
chr8	105105698	105105871	NM_001348501_exon_18_0_chr8_105105699_f	0	+
chr8	105160834	105161076	NM_001348501_exon_19_0_chr8_105160835_f	0	+
chr8	105257143	105257285	NM_001348501_exon_20_0_chr8_105257144_f	0	+
chr8	105260928	105261041	NM_001348501_exon_21_0_chr8_105260929_f	0	+
chr8	105261714	105261816	NM_001348501_exon_22_0_chr8_105261715_f	0	+
chr8	105263251	105263391	NM_001348501_exon_23_0_chr8_105263252_f	0	+
chr8	105263829	105266656	NM_001348501_exon_24_0_chr8_105263830_f	0	+
chr8	102698769	102701634	NM_001040625_exon_0_0_chr8_102698770_r	0	-
chr8	102705018	102705124	NM_001040625_exon_1_0_chr8_102705019_r	0	-
chr8	102731479	102731876	NM_001040625_exon_2_0_chr8_102731480_r	0	-
chr8	102928036	102928086	NM_001040625_exon_3_0_chr8_102928037_r	0	-
chr8	103032464	103032517	NM_001040625_exon_4_0_chr8_103032465_r	0	-
chr8	103041237	103041324	NM_001040625_exon_5_0_chr8_103041238_r	0	-
chr8	103136464	103136562	NM_001040625_exon_6_0_chr8_103136465_r	0	-
chr8	104831415	104831857	NM_001348506_exon_0_0_chr8_104831416_f	0	+
chr8	104897525	104898451	NM_001348506_exon_1_0_chr8_104897526_f	0	+
chr8	104922361	104922429	NM_001348506_exon_2_0_chr8_104922362_f	0	+
chr8	104924280	104924400	NM_001348506_exon_3_0_chr8_104924281_f	0	+
chr8	104927722	104927822	NM_001348506_exon_4_0_chr8_104927723_f	0	+
chr8	104928641	104928765	NM_001348506_exon_5_0_chr8_104928642_f	0	+
chr8	104930668	104930715	NM_001348506_exon_6_0_chr8_104930669_f	0	+
chr8	104933899	104934012	NM_001348506_exon_7_0_chr8_104933900_f	0	+
chr8	104943490	104943621	NM_001348506_exon_8_0_chr8_104943491_f	0	+
chr8	104948778	104948950	NM_001348506_exon_9_0_chr8_104948779_f	0	+
chr8	104955000	104955154	NM_001348506_exon_10_0_chr8_104955001_f	0	+
chr8	104973292	104973361	NM_001348506_exon_11_0_chr8_104973293_f	0	+
chr8	104987577	104987734	NM_001348506_exon_12_0_chr8_104987578_f	0	+
chr8	105001532	105001649	NM_001348506_exon_13_0_chr8_105001533_f	0	+
chr8	105025669	105025849	NM_001348506_exon_14_0_chr8_105025670_f	0	+
chr8	105026733	105026843	NM_001348506_exon_15_0_chr8_105026734_f	0	+
chr8	105257143	105257285	NM_001348506_exon_16_0_chr8_105257144_f	0	+
chr8	105260928	105261041	NM_001348506_exon_17_0_chr8_105260929_f	0	+
chr8	105261714	105261816	NM_001348506_exon_18_0_chr8_105261715_f	0	+
chr8	105263251	105263391	NM_001348506_exon_19_0_chr8_105263252_f	0	+
chr8	105263829	105266656	NM_001348506_exon_20_0_chr8_105263830_f	0	+
chr8	104512975	104513290	NM_001100117_exon_0_0_chr8_104512976_f	0	+
chr8	104709313	104709524	NM_001100117_exon_1_0_chr8_104709314_f	0	+
chr8	104778454	104778765	NM_001100117_exon_2_0_chr8_104778455_f	0	+
chr8	104897525	104898451	NM_001100117_exon_3_0_chr8_104897526_f	0	+
chr8	104922361	104922429	NM_001100117_exon_4_0_chr8_104922362_f	0	+
chr8	104924280	104924400	NM_001100117_exon_5_0_chr8_104924281_f	0	+
chr8	104927722	104927822	NM_001100117_exon_6_0_chr8_104927723_f	0	+
chr8	104928641	104928765	NM_001100117_exon_7_0_chr8_104928642_f	0	+
chr8	104930668	104930715	NM_001100117_exon_8_0_chr8_104930669_f	0	+
chr8	104933899	104934012	NM_001100117_exon_9_0_chr8_104933900_f	0	+
chr8	104940069	104940117	NM_001100117_exon_10_0_chr8_104940070_f	0	+
chr8	104943490	104943621	NM_001100117_exon_11_0_chr8_104943491_f	0	+
chr8	104948778	104948950	NM_001100117_exon_12_0_chr8_104948779_f	0	+
chr8	104955000	104955154	NM_001100117_exon_13_0_chr8_104955001_f	0	+
chr8	104973292	104973361	NM_001100117_exon_14_0_chr8_104973293_f	0	+
chr8	104987577	104987734	NM_001100117_exon_15_0_chr8_104987578_f	0	+
chr8	105001532	105001649	NM_001100117_exon_16_0_chr8_105001533_f	0	+
chr8	105025669	105025849	NM_001100117_exon_17_0_chr8_105025670_f	0	+
chr8	105026733	105026843	NM_001100117_exon_18_0_chr8_105026734_f	0	+
chr8	105257143	105257285	NM_001100117_exon_19_0_chr8_105257144_f	0	+
chr8	105260928	105261041	NM_001100117_exon_20_0_chr8_105260929_f	0	+
chr8	105261714	105261816	NM_001100117_exon_21_0_chr8_105261715_f	0	+
chr8	105263251	105263391	NM_001100117_exon_22_0_chr8_105263252_f	0	+
chr8	105263829	105266656	NM_001100117_exon_23_0_chr8_105263830_f	0	+
chr8	102698769	102701634	NM_001040624_exon_0_0_chr8_102698770_r	0	-
chr8	102705018	102705124	NM_001040624_exon_1_0_chr8_102705019_r	0	-
chr8	102731479	102731876	NM_001040624_exon_2_0_chr8_102731480_r	0	-
chr8	102899368	102899455	NM_001040624_exon_3_0_chr8_102899369_r	0	-
chr8	102928036	102928086	NM_001040624_exon_4_0_chr8_102928037_r	0	-
chr8	103032464	103032517	NM_001040624_exon_5_0_chr8_103032465_r	0	-
chr8	103041237	103041324	NM_001040624_exon_6_0_chr8_103041238_r	0	-
chr8	103136464	103136562	NM_001040624_exon_7_0_chr8_103136465_r	0	-
chr8	104512975	104513290	NM_001348487_exon_0_0_chr8_104512976_f	0	+
chr8	104709313	104709524	NM_001348487_exon_1_0_chr8_104709314_f	0	+
chr8	104728536	104728548	NM_001348487_exon_2_0_chr8_104728537_f	0	+
chr8	104778454	104778765	NM_001348487_exon_3_0_chr8_104778455_f	0	+
chr8	104897525	104898451	NM_001348487_exon_4_0_chr8_104897526_f	0	+
chr8	104922361	104922429	NM_001348487_exon_5_0_chr8_104922362_f	0	+
chr8	104924280	104924400	NM_001348487_exon_6_0_chr8_104924281_f	0	+
chr8	104927722	104927822	NM_001348487_exon_7_0_chr8_104927723_f	0	+
chr8	104928641	104928765	NM_001348487_exon_8_0_chr8_104928642_f	0	+
chr8	104930668	104930715	NM_001348487_exon_9_0_chr8_104930669_f	0	+
chr8	104933899	104934012	NM_001348487_exon_10_0_chr8_104933900_f	0	+
chr8	104943490	104943621	NM_001348487_exon_11_0_chr8_104943491_f	0	+
chr8	104948778	104948950	NM_001348487_exon_12_0_chr8_104948779_f	0	+
chr8	104955000	104955154	NM_001348487_exon_13_0_chr8_104955001_f	0	+
chr8	104973292	104973361	NM_001348487_exon_14_0_chr8_104973293_f	0	+
chr8	104987577	104987734	NM_001348487_exon_15_0_chr8_104987578_f	0	+
chr8	105001532	105001649	NM_001348487_exon_16_0_chr8_105001533_f	0	+
chr8	105010412	105010478	NM_001348487_exon_17_0_chr8_105010413_f	0	+
chr8	105025669	105025849	NM_001348487_exon_18_0_chr8_105025670_f	0	+
chr8	105026733	105026843	NM_001348487_exon_19_0_chr8_105026734_f	0	+
chr8	105257143	105257285	NM_001348487_exon_20_0_chr8_105257144_f	0	+
chr8	105260928	105261041	NM_001348487_exon_21_0_chr8_105260929_f	0	+
chr8	105261714	105261816	NM_001348487_exon_22_0_chr8_105261715_f	0	+
chr8	105263251	105263391	NM_001348487_exon_23_0_chr8_105263252_f	0	+
chr8	105263829	105266656	NM_001348487_exon_24_0_chr8_105263830_f	0	+
chr8	104512975	104513290	NM_001348486_exon_0_0_chr8_104512976_f	0	+
chr8	104709313	104709524	NM_001348486_exon_1_0_chr8_104709314_f	0	+
chr8	104728536	104728548	NM_001348486_exon_2_0_chr8_104728537_f	0	+
chr8	104778454	104778765	NM_001348486_exon_3_0_chr8_104778455_f	0	+
chr8	104897525	104898451	NM_001348486_exon_4_0_chr8_104897526_f	0	+
chr8	104922548	104922757	NM_001348486_exon_5_0_chr8_104922549_f	0	+
chr8	104924280	104924400	NM_001348486_exon_6_0_chr8_104924281_f	0	+
chr8	104927722	104927822	NM_001348486_exon_7_0_chr8_104927723_f	0	+
chr8	104928641	104928765	NM_001348486_exon_8_0_chr8_104928642_f	0	+
chr8	104930668	104930715	NM_001348486_exon_9_0_chr8_104930669_f	0	+
chr8	104933899	104934012	NM_001348486_exon_10_0_chr8_104933900_f	0	+
chr8	104943490	104943621	NM_001348486_exon_11_0_chr8_104943491_f	0	+
chr8	104948778	104948950	NM_001348486_exon_12_0_chr8_104948779_f	0	+
chr8	104955000	104955154	NM_001348486_exon_13_0_chr8_104955001_f	0	+
chr8	104973292	104973361	NM_001348486_exon_14_0_chr8_104973293_f	0	+
chr8	104987577	104987734	NM_001348486_exon_15_0_chr8_104987578_f	0	+
chr8	105001532	105001649	NM_001348486_exon_16_0_chr8_105001533_f	0	+
chr8	105010412	105010478	NM_001348486_exon_17_0_chr8_105010413_f	0	+
chr8	105025669	105025849	NM_001348486_exon_18_0_chr8_105025670_f	0	+
chr8	105026733	105026843	NM_001348486_exon_19_0_chr8_105026734_f	0	+
chr8	105257143	105257285	NM_001348486_exon_20_0_chr8_105257144_f	0	+
chr8	105260928	105261041	NM_001348486_exon_21_0_chr8_105260929_f	0	+
chr8	105261714	105261816	NM_001348486_exon_22_0_chr8_105261715_f	0	+
chr8	105263251	105263391	NM_001348486_exon_23_0_chr8_105263252_f	0	+
chr8	105263829	105266656	NM_001348486_exon_24_0_chr8_105263830_f	0	+
chr8	102698769	102701634	NM_032041_exon_0_0_chr8_102698770_r	0	-
chr8	102705018	102705124	NM_032041_exon_1_0_chr8_102705019_r	0	-
chr8	102731479	102731876	NM_032041_exon_2_0_chr8_102731480_r	0	-
chr8	102803089	102803439	NM_032041_exon_3_0_chr8_102803090_r	0	-
chr8	104512975	104513290	NM_001348489_exon_0_0_chr8_104512976_f	0	+
chr8	104709313	104709524	NM_001348489_exon_1_0_chr8_104709314_f	0	+
chr8	104778454	104778765	NM_001348489_exon_2_0_chr8_104778455_f	0	+
chr8	104897525	104898451	NM_001348489_exon_3_0_chr8_104897526_f	0	+
chr8	104922361	104922429	NM_001348489_exon_4_0_chr8_104922362_f	0	+
chr8	104924280	104924400	NM_001348489_exon_5_0_chr8_104924281_f	0	+
chr8	104927722	104927822	NM_001348489_exon_6_0_chr8_104927723_f	0	+
chr8	104928641	104928765	NM_001348489_exon_7_0_chr8_104928642_f	0	+
chr8	104930668	104930715	NM_001348489_exon_8_0_chr8_104930669_f	0	+
chr8	104933899	104934012	NM_001348489_exon_9_0_chr8_104933900_f	0	+
chr8	104943490	104943621	NM_001348489_exon_10_0_chr8_104943491_f	0	+
chr8	104948778	104948950	NM_001348489_exon_11_0_chr8_104948779_f	0	+
chr8	104955000	104955154	NM_001348489_exon_12_0_chr8_104955001_f	0	+
chr8	104973292	104973361	NM_001348489_exon_13_0_chr8_104973293_f	0	+
chr8	104987577	104987734	NM_001348489_exon_14_0_chr8_104987578_f	0	+
chr8	105001532	105001649	NM_001348489_exon_15_0_chr8_105001533_f	0	+
chr8	105010412	105010478	NM_001348489_exon_16_0_chr8_105010413_f	0	+
chr8	105025669	105025849	NM_001348489_exon_17_0_chr8_105025670_f	0	+
chr8	105026733	105026843	NM_001348489_exon_18_0_chr8_105026734_f	0	+
chr8	105027651	105027684	NM_001348489_exon_19_0_chr8_105027652_f	0	+
chr8	105053553	105053586	NM_001348489_exon_20_0_chr8_105053554_f	0	+
chr8	105080739	105080840	NM_001348489_exon_21_0_chr8_105080740_f	0	+
chr8	105105698	105105871	NM_001348489_exon_22_0_chr8_105105699_f	0	+
chr8	105160834	105161076	NM_001348489_exon_23_0_chr8_105160835_f	0	+
chr8	105257143	105257285	NM_001348489_exon_24_0_chr8_105257144_f	0	+
chr8	105260928	105261041	NM_001348489_exon_25_0_chr8_105260929_f	0	+
chr8	105261714	105261816	NM_001348489_exon_26_0_chr8_105261715_f	0	+
chr8	105263251	105263391	NM_001348489_exon_27_0_chr8_105263252_f	0	+
chr8	105263829	105266656	NM_001348489_exon_28_0_chr8_105263830_f	0	+
chr8	104512975	104513290	NM_001348488_exon_0_0_chr8_104512976_f	0	+
chr8	104664432	104664465	NM_001348488_exon_1_0_chr8_104664433_f	0	+
chr8	104664851	104664938	NM_001348488_exon_2_0_chr8_104664852_f	0	+
chr8	104709313	104709524	NM_001348488_exon_3_0_chr8_104709314_f	0	+
chr8	104728536	104728548	NM_001348488_exon_4_0_chr8_104728537_f	0	+
chr8	104778454	104778765	NM_001348488_exon_5_0_chr8_104778455_f	0	+
chr8	104897525	104898451	NM_001348488_exon_6_0_chr8_104897526_f	0	+
chr8	104922361	104922429	NM_001348488_exon_7_0_chr8_104922362_f	0	+
chr8	104924280	104924400	NM_001348488_exon_8_0_chr8_104924281_f	0	+
chr8	104927722	104927822	NM_001348488_exon_9_0_chr8_104927723_f	0	+
chr8	104928641	104928765	NM_001348488_exon_10_0_chr8_104928642_f	0	+
chr8	104930668	104930715	NM_001348488_exon_11_0_chr8_104930669_f	0	+
chr8	104933899	104934012	NM_001348488_exon_12_0_chr8_104933900_f	0	+
chr8	104943490	104943621	NM_001348488_exon_13_0_chr8_104943491_f	0	+
chr8	104948778	104948950	NM_001348488_exon_14_0_chr8_104948779_f	0	+
chr8	104955000	104955154	NM_001348488_exon_15_0_chr8_104955001_f	0	+
chr8	104973292	104973361	NM_001348488_exon_16_0_chr8_104973293_f	0	+
chr8	104987577	104987734	NM_001348488_exon_17_0_chr8_104987578_f	0	+
chr8	105001532	105001649	NM_001348488_exon_18_0_chr8_105001533_f	0	+
chr8	105025669	105025849	NM_001348488_exon_19_0_chr8_105025670_f	0	+
chr8	105026733	105026843	NM_001348488_exon_20_0_chr8_105026734_f	0	+
chr8	105257143	105257285	NM_001348488_exon_21_0_chr8_105257144_f	0	+
chr8	105260928	105261041	NM_001348488_exon_22_0_chr8_105260929_f	0	+
chr8	105261714	105261816	NM_001348488_exon_23_0_chr8_105261715_f	0	+
chr8	105263251	105263391	NM_001348488_exon_24_0_chr8_105263252_f	0	+
chr8	105263829	105266656	NM_001348488_exon_25_0_chr8_105263830_f	0	+
chr8	104512975	104513290	NM_001348485_exon_0_0_chr8_104512976_f	0	+
chr8	104709313	104709524	NM_001348485_exon_1_0_chr8_104709314_f	0	+
chr8	104778454	104778765	NM_001348485_exon_2_0_chr8_104778455_f	0	+
chr8	104897525	104898451	NM_001348485_exon_3_0_chr8_104897526_f	0	+
chr8	104922361	104922429	NM_001348485_exon_4_0_chr8_104922362_f	0	+
chr8	104924280	104924400	NM_001348485_exon_5_0_chr8_104924281_f	0	+
chr8	104927722	104927822	NM_001348485_exon_6_0_chr8_104927723_f	0	+
chr8	104928641	104928765	NM_001348485_exon_7_0_chr8_104928642_f	0	+
chr8	104930668	104930715	NM_001348485_exon_8_0_chr8_104930669_f	0	+
chr8	104933899	104934012	NM_001348485_exon_9_0_chr8_104933900_f	0	+
chr8	104943490	104943621	NM_001348485_exon_10_0_chr8_104943491_f	0	+
chr8	104948778	104948950	NM_001348485_exon_11_0_chr8_104948779_f	0	+
chr8	104955000	104955154	NM_001348485_exon_12_0_chr8_104955001_f	0	+
chr8	104973292	104973361	NM_001348485_exon_13_0_chr8_104973293_f	0	+
chr8	104987577	104987734	NM_001348485_exon_14_0_chr8_104987578_f	0	+
chr8	105001532	105001649	NM_001348485_exon_15_0_chr8_105001533_f	0	+
chr8	105026733	105026843	NM_001348485_exon_16_0_chr8_105026734_f	0	+
chr8	105257143	105257285	NM_001348485_exon_17_0_chr8_105257144_f	0	+
chr8	105260928	105261041	NM_001348485_exon_18_0_chr8_105260929_f	0	+
chr8	105261714	105261816	NM_001348485_exon_19_0_chr8_105261715_f	0	+
chr8	105263251	105263391	NM_001348485_exon_20_0_chr8_105263252_f	0	+
chr8	105263829	105266656	NM_001348485_exon_21_0_chr8_105263830_f	0	+
chr8	104831415	104831857	NM_001348500_exon_0_0_chr8_104831416_f	0	+
chr8	104897525	104898451	NM_001348500_exon_1_0_chr8_104897526_f	0	+
chr8	104922361	104922429	NM_001348500_exon_2_0_chr8_104922362_f	0	+
chr8	104924280	104924400	NM_001348500_exon_3_0_chr8_104924281_f	0	+
chr8	104927722	104927822	NM_001348500_exon_4_0_chr8_104927723_f	0	+
chr8	104928641	104928765	NM_001348500_exon_5_0_chr8_104928642_f	0	+
chr8	104930668	104930715	NM_001348500_exon_6_0_chr8_104930669_f	0	+
chr8	104933899	104934012	NM_001348500_exon_7_0_chr8_104933900_f	0	+
chr8	104943490	104943621	NM_001348500_exon_8_0_chr8_104943491_f	0	+
chr8	104948778	104948950	NM_001348500_exon_9_0_chr8_104948779_f	0	+
chr8	104955000	104955154	NM_001348500_exon_10_0_chr8_104955001_f	0	+
chr8	104973292	104973361	NM_001348500_exon_11_0_chr8_104973293_f	0	+
chr8	104987577	104987734	NM_001348500_exon_12_0_chr8_104987578_f	0	+
chr8	105001532	105001649	NM_001348500_exon_13_0_chr8_105001533_f	0	+
chr8	105010412	105010478	NM_001348500_exon_14_0_chr8_105010413_f	0	+
chr8	105026733	105026843	NM_001348500_exon_15_0_chr8_105026734_f	0	+
chr8	105257143	105257285	NM_001348500_exon_16_0_chr8_105257144_f	0	+
chr8	105260928	105261041	NM_001348500_exon_17_0_chr8_105260929_f	0	+
chr8	105261714	105261816	NM_001348500_exon_18_0_chr8_105261715_f	0	+
chr8	105263251	105263391	NM_001348500_exon_19_0_chr8_105263252_f	0	+
chr8	105263829	105266656	NM_001348500_exon_20_0_chr8_105263830_f	0	+
chr8	104831415	104831857	NM_001348499_exon_0_0_chr8_104831416_f	0	+
chr8	104897525	104898451	NM_001348499_exon_1_0_chr8_104897526_f	0	+
chr8	104922361	104922429	NM_001348499_exon_2_0_chr8_104922362_f	0	+
chr8	104924280	104924400	NM_001348499_exon_3_0_chr8_104924281_f	0	+
chr8	104927722	104927822	NM_001348499_exon_4_0_chr8_104927723_f	0	+
chr8	104928641	104928765	NM_001348499_exon_5_0_chr8_104928642_f	0	+
chr8	104930668	104930715	NM_001348499_exon_6_0_chr8_104930669_f	0	+
chr8	104933899	104934012	NM_001348499_exon_7_0_chr8_104933900_f	0	+
chr8	104943490	104943621	NM_001348499_exon_8_0_chr8_104943491_f	0	+
chr8	104948778	104948950	NM_001348499_exon_9_0_chr8_104948779_f	0	+
chr8	104955000	104955154	NM_001348499_exon_10_0_chr8_104955001_f	0	+
chr8	104973292	104973361	NM_001348499_exon_11_0_chr8_104973293_f	0	+
chr8	104987577	104987734	NM_001348499_exon_12_0_chr8_104987578_f	0	+
chr8	105001532	105001649	NM_001348499_exon_13_0_chr8_105001533_f	0	+
chr8	105010412	105010478	NM_001348499_exon_14_0_chr8_105010413_f	0	+
chr8	105025669	105025849	NM_001348499_exon_15_0_chr8_105025670_f	0	+
chr8	105026733	105026843	NM_001348499_exon_16_0_chr8_105026734_f	0	+
chr8	105027651	105027684	NM_001348499_exon_17_0_chr8_105027652_f	0	+
chr8	105053553	105053586	NM_001348499_exon_18_0_chr8_105053554_f	0	+
chr8	105257143	105257285	NM_001348499_exon_19_0_chr8_105257144_f	0	+
chr8	105260928	105261041	NM_001348499_exon_20_0_chr8_105260929_f	0	+
chr8	105261714	105261816	NM_001348499_exon_21_0_chr8_105261715_f	0	+
chr8	105263251	105263391	NM_001348499_exon_22_0_chr8_105263252_f	0	+
chr8	105263829	105266656	NM_001348499_exon_23_0_chr8_105263830_f	0	+
chr8	104831415	104831857	NM_001348498_exon_0_0_chr8_104831416_f	0	+
chr8	104897525	104898451	NM_001348498_exon_1_0_chr8_104897526_f	0	+
chr8	104922361	104922429	NM_001348498_exon_2_0_chr8_104922362_f	0	+
chr8	104924280	104924400	NM_001348498_exon_3_0_chr8_104924281_f	0	+
chr8	104927722	104927822	NM_001348498_exon_4_0_chr8_104927723_f	0	+
chr8	104928641	104928765	NM_001348498_exon_5_0_chr8_104928642_f	0	+
chr8	104930668	104930715	NM_001348498_exon_6_0_chr8_104930669_f	0	+
chr8	104933899	104934012	NM_001348498_exon_7_0_chr8_104933900_f	0	+
chr8	104943490	104943621	NM_001348498_exon_8_0_chr8_104943491_f	0	+
chr8	104948778	104948950	NM_001348498_exon_9_0_chr8_104948779_f	0	+
chr8	104955000	104955154	NM_001348498_exon_10_0_chr8_104955001_f	0	+
chr8	104973292	104973361	NM_001348498_exon_11_0_chr8_104973293_f	0	+
chr8	104987577	104987734	NM_001348498_exon_12_0_chr8_104987578_f	0	+
chr8	105001532	105001649	NM_001348498_exon_13_0_chr8_105001533_f	0	+
chr8	105025669	105025849	NM_001348498_exon_14_0_chr8_105025670_f	0	+
chr8	105026733	105026843	NM_001348498_exon_15_0_chr8_105026734_f	0	+
chr8	105027651	105027684	NM_001348498_exon_16_0_chr8_105027652_f	0	+
chr8	105080739	105080840	NM_001348498_exon_17_0_chr8_105080740_f	0	+
chr8	105105698	105105871	NM_001348498_exon_18_0_chr8_105105699_f	0	+
chr8	105160834	105161076	NM_001348498_exon_19_0_chr8_105160835_f	0	+
chr8	105257143	105257285	NM_001348498_exon_20_0_chr8_105257144_f	0	+
chr8	105260928	105261041	NM_001348498_exon_21_0_chr8_105260929_f	0	+
chr8	105261714	105261816	NM_001348498_exon_22_0_chr8_105261715_f	0	+
chr8	105263251	105263391	NM_001348498_exon_23_0_chr8_105263252_f	0	+
chr8	105263829	105266656	NM_001348498_exon_24_0_chr8_105263830_f	0	+
chr8	104512975	104513290	NM_001348497_exon_0_0_chr8_104512976_f	0	+
chr8	104709313	104709524	NM_001348497_exon_1_0_chr8_104709314_f	0	+
chr8	104778454	104778765	NM_001348497_exon_2_0_chr8_104778455_f	0	+
chr8	104897525	104898451	NM_001348497_exon_3_0_chr8_104897526_f	0	+
chr8	104922548	104922757	NM_001348497_exon_4_0_chr8_104922549_f	0	+
chr8	104924280	104924400	NM_001348497_exon_5_0_chr8_104924281_f	0	+
chr8	104927722	104927822	NM_001348497_exon_6_0_chr8_104927723_f	0	+
chr8	104928641	104928765	NM_001348497_exon_7_0_chr8_104928642_f	0	+
chr8	104930668	104930715	NM_001348497_exon_8_0_chr8_104930669_f	0	+
chr8	104933899	104934012	NM_001348497_exon_9_0_chr8_104933900_f	0	+
chr8	104943490	104943621	NM_001348497_exon_10_0_chr8_104943491_f	0	+
chr8	104948778	104948950	NM_001348497_exon_11_0_chr8_104948779_f	0	+
chr8	104955000	104955154	NM_001348497_exon_12_0_chr8_104955001_f	0	+
chr8	104973292	104973361	NM_001348497_exon_13_0_chr8_104973293_f	0	+
chr8	104987577	104987734	NM_001348497_exon_14_0_chr8_104987578_f	0	+
chr8	105001532	105001649	NM_001348497_exon_15_0_chr8_105001533_f	0	+
chr8	105026733	105026843	NM_001348497_exon_16_0_chr8_105026734_f	0	+
chr8	105027651	105027684	NM_001348497_exon_17_0_chr8_105027652_f	0	+
chr8	105257143	105257285	NM_001348497_exon_18_0_chr8_105257144_f	0	+
chr8	105260928	105261041	NM_001348497_exon_19_0_chr8_105260929_f	0	+
chr8	105261714	105261816	NM_001348497_exon_20_0_chr8_105261715_f	0	+
chr8	105263251	105263391	NM_001348497_exon_21_0_chr8_105263252_f	0	+
chr8	105263829	105266656	NM_001348497_exon_22_0_chr8_105263830_f	0	+
chr8	104512975	104513290	NM_001348496_exon_0_0_chr8_104512976_f	0	+
chr8	104709313	104709524	NM_001348496_exon_1_0_chr8_104709314_f	0	+
chr8	104728536	104728548	NM_001348496_exon_2_0_chr8_104728537_f	0	+
chr8	104778454	104778765	NM_001348496_exon_3_0_chr8_104778455_f	0	+
chr8	104897525	104898451	NM_001348496_exon_4_0_chr8_104897526_f	0	+
chr8	104922361	104922429	NM_001348496_exon_5_0_chr8_104922362_f	0	+
chr8	104924280	104924400	NM_001348496_exon_6_0_chr8_104924281_f	0	+
chr8	104927722	104927822	NM_001348496_exon_7_0_chr8_104927723_f	0	+
chr8	104928641	104928765	NM_001348496_exon_8_0_chr8_104928642_f	0	+
chr8	104930668	104930715	NM_001348496_exon_9_0_chr8_104930669_f	0	+
chr8	104933899	104934012	NM_001348496_exon_10_0_chr8_104933900_f	0	+
chr8	104943490	104943621	NM_001348496_exon_11_0_chr8_104943491_f	0	+
chr8	104948778	104948950	NM_001348496_exon_12_0_chr8_104948779_f	0	+
chr8	104955000	104955154	NM_001348496_exon_13_0_chr8_104955001_f	0	+
chr8	104973292	104973361	NM_001348496_exon_14_0_chr8_104973293_f	0	+
chr8	104987577	104987734	NM_001348496_exon_15_0_chr8_104987578_f	0	+
chr8	105001532	105001649	NM_001348496_exon_16_0_chr8_105001533_f	0	+
chr8	105025669	105025849	NM_001348496_exon_17_0_chr8_105025670_f	0	+
chr8	105026733	105026843	NM_001348496_exon_18_0_chr8_105026734_f	0	+
chr8	105257143	105257285	NM_001348496_exon_19_0_chr8_105257144_f	0	+
chr8	105260928	105261041	NM_001348496_exon_20_0_chr8_105260929_f	0	+
chr8	105261714	105261816	NM_001348496_exon_21_0_chr8_105261715_f	0	+
chr8	105263251	105263391	NM_001348496_exon_22_0_chr8_105263252_f	0	+
chr8	105263829	105266656	NM_001348496_exon_23_0_chr8_105263830_f	0	+
chr8	104512975	104513290	NM_001348495_exon_0_0_chr8_104512976_f	0	+
chr8	104709313	104709524	NM_001348495_exon_1_0_chr8_104709314_f	0	+
chr8	104778454	104778765	NM_001348495_exon_2_0_chr8_104778455_f	0	+
chr8	104821507	104821549	NM_001348495_exon_3_0_chr8_104821508_f	0	+
chr8	104897525	104898451	NM_001348495_exon_4_0_chr8_104897526_f	0	+
chr8	104922361	104922429	NM_001348495_exon_5_0_chr8_104922362_f	0	+
chr8	104924280	104924400	NM_001348495_exon_6_0_chr8_104924281_f	0	+
chr8	104927722	104927822	NM_001348495_exon_7_0_chr8_104927723_f	0	+
chr8	104928641	104928765	NM_001348495_exon_8_0_chr8_104928642_f	0	+
chr8	104930668	104930715	NM_001348495_exon_9_0_chr8_104930669_f	0	+
chr8	104933899	104934012	NM_001348495_exon_10_0_chr8_104933900_f	0	+
chr8	104943490	104943621	NM_001348495_exon_11_0_chr8_104943491_f	0	+
chr8	104948778	104948950	NM_001348495_exon_12_0_chr8_104948779_f	0	+
chr8	104955000	104955154	NM_001348495_exon_13_0_chr8_104955001_f	0	+
chr8	104973292	104973361	NM_001348495_exon_14_0_chr8_104973293_f	0	+
chr8	104987577	104987734	NM_001348495_exon_15_0_chr8_104987578_f	0	+
chr8	105001532	105001649	NM_001348495_exon_16_0_chr8_105001533_f	0	+
chr8	105025669	105025849	NM_001348495_exon_17_0_chr8_105025670_f	0	+
chr8	105026733	105026843	NM_001348495_exon_18_0_chr8_105026734_f	0	+
chr8	105027651	105027684	NM_001348495_exon_19_0_chr8_105027652_f	0	+
chr8	105257143	105257285	NM_001348495_exon_20_0_chr8_105257144_f	0	+
chr8	105260928	105261041	NM_001348495_exon_21_0_chr8_105260929_f	0	+
chr8	105261714	105261816	NM_001348495_exon_22_0_chr8_105261715_f	0	+
chr8	105263251	105263391	NM_001348495_exon_23_0_chr8_105263252_f	0	+
chr8	105263829	105266656	NM_001348495_exon_24_0_chr8_105263830_f	0	+
chr8	104831415	104831857	NM_001348505_exon_0_0_chr8_104831416_f	0	+
chr8	104897525	104898451	NM_001348505_exon_1_0_chr8_104897526_f	0	+
chr8	104922548	104922757	NM_001348505_exon_2_0_chr8_104922549_f	0	+
chr8	104924280	104924400	NM_001348505_exon_3_0_chr8_104924281_f	0	+
chr8	104927722	104927822	NM_001348505_exon_4_0_chr8_104927723_f	0	+
chr8	104928641	104928765	NM_001348505_exon_5_0_chr8_104928642_f	0	+
chr8	104930668	104930715	NM_001348505_exon_6_0_chr8_104930669_f	0	+
chr8	104933899	104934012	NM_001348505_exon_7_0_chr8_104933900_f	0	+
chr8	104943490	104943621	NM_001348505_exon_8_0_chr8_104943491_f	0	+
chr8	104948778	104948950	NM_001348505_exon_9_0_chr8_104948779_f	0	+
chr8	104955000	104955154	NM_001348505_exon_10_0_chr8_104955001_f	0	+
chr8	104973292	104973361	NM_001348505_exon_11_0_chr8_104973293_f	0	+
chr8	104987577	104987734	NM_001348505_exon_12_0_chr8_104987578_f	0	+
chr8	105001532	105001649	NM_001348505_exon_13_0_chr8_105001533_f	0	+
chr8	105010412	105010478	NM_001348505_exon_14_0_chr8_105010413_f	0	+
chr8	105025669	105025849	NM_001348505_exon_15_0_chr8_105025670_f	0	+
chr8	105026733	105026843	NM_001348505_exon_16_0_chr8_105026734_f	0	+
chr8	105257143	105257285	NM_001348505_exon_17_0_chr8_105257144_f	0	+
chr8	105260928	105261041	NM_001348505_exon_18_0_chr8_105260929_f	0	+
chr8	105261714	105261816	NM_001348505_exon_19_0_chr8_105261715_f	0	+
chr8	105263251	105263391	NM_001348505_exon_20_0_chr8_105263252_f	0	+
chr8	105263829	105266656	NM_001348505_exon_21_0_chr8_105263830_f	0	+
chr8	104831415	104831857	NM_014677_exon_0_0_chr8_104831416_f	0	+
chr8	104897525	104898451	NM_014677_exon_1_0_chr8_104897526_f	0	+
chr8	104922361	104922429	NM_014677_exon_2_0_chr8_104922362_f	0	+
chr8	104924280	104924400	NM_014677_exon_3_0_chr8_104924281_f	0	+
chr8	104927722	104927822	NM_014677_exon_4_0_chr8_104927723_f	0	+
chr8	104928641	104928765	NM_014677_exon_5_0_chr8_104928642_f	0	+
chr8	104930668	104930715	NM_014677_exon_6_0_chr8_104930669_f	0	+
chr8	104933899	104934012	NM_014677_exon_7_0_chr8_104933900_f	0	+
chr8	104943490	104943621	NM_014677_exon_8_0_chr8_104943491_f	0	+
chr8	104948778	104948950	NM_014677_exon_9_0_chr8_104948779_f	0	+
chr8	104955000	104955154	NM_014677_exon_10_0_chr8_104955001_f	0	+
chr8	104973292	104973361	NM_014677_exon_11_0_chr8_104973293_f	0	+
chr8	104987577	104987734	NM_014677_exon_12_0_chr8_104987578_f	0	+
chr8	105001532	105001649	NM_014677_exon_13_0_chr8_105001533_f	0	+
chr8	105010412	105010478	NM_014677_exon_14_0_chr8_105010413_f	0	+
chr8	105025669	105025849	NM_014677_exon_15_0_chr8_105025670_f	0	+
chr8	105026733	105026843	NM_014677_exon_16_0_chr8_105026734_f	0	+
chr8	105257143	105257285	NM_014677_exon_17_0_chr8_105257144_f	0	+
chr8	105260928	105261041	NM_014677_exon_18_0_chr8_105260929_f	0	+
chr8	105261714	105261816	NM_014677_exon_19_0_chr8_105261715_f	0	+
chr8	105263251	105263391	NM_014677_exon_20_0_chr8_105263252_f	0	+
chr8	105263829	105266656	NM_014677_exon_21_0_chr8_105263830_f	0	+
chr8	104512975	104513290	NM_001348484_exon_0_0_chr8_104512976_f	0	+
chr8	104664432	104664465	NM_001348484_exon_1_0_chr8_104664433_f	0	+
chr8	104664851	104664938	NM_001348484_exon_2_0_chr8_104664852_f	0	+
chr8	104709313	104709524	NM_001348484_exon_3_0_chr8_104709314_f	0	+
chr8	104728536	104728548	NM_001348484_exon_4_0_chr8_104728537_f	0	+
chr8	104778454	104778765	NM_001348484_exon_5_0_chr8_104778455_f	0	+
chr8	104897525	104898451	NM_001348484_exon_6_0_chr8_104897526_f	0	+
chr8	104922548	104922757	NM_001348484_exon_7_0_chr8_104922549_f	0	+
chr8	104924280	104924400	NM_001348484_exon_8_0_chr8_104924281_f	0	+
chr8	104927722	104927822	NM_001348484_exon_9_0_chr8_104927723_f	0	+
chr8	104928641	104928765	NM_001348484_exon_10_0_chr8_104928642_f	0	+
chr8	104930668	104930715	NM_001348484_exon_11_0_chr8_104930669_f	0	+
chr8	104933899	104934012	NM_001348484_exon_12_0_chr8_104933900_f	0	+
chr8	104943490	104943621	NM_001348484_exon_13_0_chr8_104943491_f	0	+
chr8	104948778	104948950	NM_001348484_exon_14_0_chr8_104948779_f	0	+
chr8	104955000	104955154	NM_001348484_exon_15_0_chr8_104955001_f	0	+
chr8	104973292	104973361	NM_001348484_exon_16_0_chr8_104973293_f	0	+
chr8	104987577	104987734	NM_001348484_exon_17_0_chr8_104987578_f	0	+
chr8	105001532	105001649	NM_001348484_exon_18_0_chr8_105001533_f	0	+
chr8	105025669	105025849	NM_001348484_exon_19_0_chr8_105025670_f	0	+
chr8	105026733	105026843	NM_001348484_exon_20_0_chr8_105026734_f	0	+
chr8	105053553	105053586	NM_001348484_exon_21_0_chr8_105053554_f	0	+
chr8	105080739	105080840	NM_001348484_exon_22_0_chr8_105080740_f	0	+
chr8	105105698	105105871	NM_001348484_exon_23_0_chr8_105105699_f	0	+
chr8	105160834	105161076	NM_001348484_exon_24_0_chr8_105160835_f	0	+
chr8	105257143	105257285	NM_001348484_exon_25_0_chr8_105257144_f	0	+
chr8	105260928	105261041	NM_001348484_exon_26_0_chr8_105260929_f	0	+
chr8	105261714	105261816	NM_001348484_exon_27_0_chr8_105261715_f	0	+
chr8	105263251	105263391	NM_001348484_exon_28_0_chr8_105263252_f	0	+
chr8	105263829	105266656	NM_001348484_exon_29_0_chr8_105263830_f	0	+
chr8	104831415	104831857	NM_001348503_exon_0_0_chr8_104831416_f	0	+
chr8	104897525	104898451	NM_001348503_exon_1_0_chr8_104897526_f	0	+
chr8	104922361	104922429	NM_001348503_exon_2_0_chr8_104922362_f	0	+
chr8	104924280	104924400	NM_001348503_exon_3_0_chr8_104924281_f	0	+
chr8	104927722	104927822	NM_001348503_exon_4_0_chr8_104927723_f	0	+
chr8	104928641	104928765	NM_001348503_exon_5_0_chr8_104928642_f	0	+
chr8	104930668	104930715	NM_001348503_exon_6_0_chr8_104930669_f	0	+
chr8	104933899	104934012	NM_001348503_exon_7_0_chr8_104933900_f	0	+
chr8	104943490	104943621	NM_001348503_exon_8_0_chr8_104943491_f	0	+
chr8	104948778	104948950	NM_001348503_exon_9_0_chr8_104948779_f	0	+
chr8	104955000	104955154	NM_001348503_exon_10_0_chr8_104955001_f	0	+
chr8	104973292	104973361	NM_001348503_exon_11_0_chr8_104973293_f	0	+
chr8	104987577	104987734	NM_001348503_exon_12_0_chr8_104987578_f	0	+
chr8	105001532	105001649	NM_001348503_exon_13_0_chr8_105001533_f	0	+
chr8	105025669	105025849	NM_001348503_exon_14_0_chr8_105025670_f	0	+
chr8	105026733	105026843	NM_001348503_exon_15_0_chr8_105026734_f	0	+
chr8	105053553	105053586	NM_001348503_exon_16_0_chr8_105053554_f	0	+
chr8	105080739	105080840	NM_001348503_exon_17_0_chr8_105080740_f	0	+
chr8	105105698	105105871	NM_001348503_exon_18_0_chr8_105105699_f	0	+
chr8	105160834	105161076	NM_001348503_exon_19_0_chr8_105160835_f	0	+
chr8	105257143	105257285	NM_001348503_exon_20_0_chr8_105257144_f	0	+
chr8	105260928	105261041	NM_001348503_exon_21_0_chr8_105260929_f	0	+
chr8	105261714	105261816	NM_001348503_exon_22_0_chr8_105261715_f	0	+
chr8	105263251	105263391	NM_001348503_exon_23_0_chr8_105263252_f	0	+
chr8	105263829	105266656	NM_001348503_exon_24_0_chr8_105263830_f	0	+
chr8	104831415	104831857	NM_001348502_exon_0_0_chr8_104831416_f	0	+
chr8	104897525	104898451	NM_001348502_exon_1_0_chr8_104897526_f	0	+
chr8	104922361	104922429	NM_001348502_exon_2_0_chr8_104922362_f	0	+
chr8	104924280	104924400	NM_001348502_exon_3_0_chr8_104924281_f	0	+
chr8	104927722	104927822	NM_001348502_exon_4_0_chr8_104927723_f	0	+
chr8	104928641	104928765	NM_001348502_exon_5_0_chr8_104928642_f	0	+
chr8	104930668	104930715	NM_001348502_exon_6_0_chr8_104930669_f	0	+
chr8	104933899	104934012	NM_001348502_exon_7_0_chr8_104933900_f	0	+
chr8	104943490	104943621	NM_001348502_exon_8_0_chr8_104943491_f	0	+
chr8	104948778	104948950	NM_001348502_exon_9_0_chr8_104948779_f	0	+
chr8	104955000	104955154	NM_001348502_exon_10_0_chr8_104955001_f	0	+
chr8	104973292	104973361	NM_001348502_exon_11_0_chr8_104973293_f	0	+
chr8	104987577	104987734	NM_001348502_exon_12_0_chr8_104987578_f	0	+
chr8	105001532	105001649	NM_001348502_exon_13_0_chr8_105001533_f	0	+
chr8	105026733	105026843	NM_001348502_exon_14_0_chr8_105026734_f	0	+
chr8	105257143	105257285	NM_001348502_exon_15_0_chr8_105257144_f	0	+
chr8	105260928	105261041	NM_001348502_exon_16_0_chr8_105260929_f	0	+
chr8	105261714	105261816	NM_001348502_exon_17_0_chr8_105261715_f	0	+
chr8	105263251	105263391	NM_001348502_exon_18_0_chr8_105263252_f	0	+
chr8	105263829	105266656	NM_001348502_exon_19_0_chr8_105263830_f	0	+
chr8	104512975	104513290	NM_001348491_exon_0_0_chr8_104512976_f	0	+
chr8	104664432	104664465	NM_001348491_exon_1_0_chr8_104664433_f	0	+
chr8	104664851	104664938	NM_001348491_exon_2_0_chr8_104664852_f	0	+
chr8	104709313	104709524	NM_001348491_exon_3_0_chr8_104709314_f	0	+
chr8	104778454	104778765	NM_001348491_exon_4_0_chr8_104778455_f	0	+
chr8	104897525	104898451	NM_001348491_exon_5_0_chr8_104897526_f	0	+
chr8	104922548	104922757	NM_001348491_exon_6_0_chr8_104922549_f	0	+
chr8	104924280	104924400	NM_001348491_exon_7_0_chr8_104924281_f	0	+
chr8	104927722	104927822	NM_001348491_exon_8_0_chr8_104927723_f	0	+
chr8	104928641	104928765	NM_001348491_exon_9_0_chr8_104928642_f	0	+
chr8	104930668	104930715	NM_001348491_exon_10_0_chr8_104930669_f	0	+
chr8	104933899	104934012	NM_001348491_exon_11_0_chr8_104933900_f	0	+
chr8	104943490	104943621	NM_001348491_exon_12_0_chr8_104943491_f	0	+
chr8	104948778	104948950	NM_001348491_exon_13_0_chr8_104948779_f	0	+
chr8	104955000	104955154	NM_001348491_exon_14_0_chr8_104955001_f	0	+
chr8	104973292	104973361	NM_001348491_exon_15_0_chr8_104973293_f	0	+
chr8	104987577	104987734	NM_001348491_exon_16_0_chr8_104987578_f	0	+
chr8	105001532	105001649	NM_001348491_exon_17_0_chr8_105001533_f	0	+
chr8	105025669	105025849	NM_001348491_exon_18_0_chr8_105025670_f	0	+
chr8	105026733	105026843	NM_001348491_exon_19_0_chr8_105026734_f	0	+
chr8	105257143	105257285	NM_001348491_exon_20_0_chr8_105257144_f	0	+
chr8	105260928	105261041	NM_001348491_exon_21_0_chr8_105260929_f	0	+
chr8	105261714	105261816	NM_001348491_exon_22_0_chr8_105261715_f	0	+
chr8	105263251	105263391	NM_001348491_exon_23_0_chr8_105263252_f	0	+
chr8	105263829	105266656	NM_001348491_exon_24_0_chr8_105263830_f	0	+
chr8	104512975	104513290	NM_001348490_exon_0_0_chr8_104512976_f	0	+
chr8	104709313	104709524	NM_001348490_exon_1_0_chr8_104709314_f	0	+
chr8	104728536	104728548	NM_001348490_exon_2_0_chr8_104728537_f	0	+
chr8	104778454	104778765	NM_001348490_exon_3_0_chr8_104778455_f	0	+
chr8	104897525	104898451	NM_001348490_exon_4_0_chr8_104897526_f	0	+
chr8	104922361	104922429	NM_001348490_exon_5_0_chr8_104922362_f	0	+
chr8	104924280	104924400	NM_001348490_exon_6_0_chr8_104924281_f	0	+
chr8	104927722	104927822	NM_001348490_exon_7_0_chr8_104927723_f	0	+
chr8	104928641	104928765	NM_001348490_exon_8_0_chr8_104928642_f	0	+
chr8	104930668	104930715	NM_001348490_exon_9_0_chr8_104930669_f	0	+
chr8	104933899	104934012	NM_001348490_exon_10_0_chr8_104933900_f	0	+
chr8	104943490	104943621	NM_001348490_exon_11_0_chr8_104943491_f	0	+
chr8	104948778	104948950	NM_001348490_exon_12_0_chr8_104948779_f	0	+
chr8	104955000	104955154	NM_001348490_exon_13_0_chr8_104955001_f	0	+
chr8	104973292	104973361	NM_001348490_exon_14_0_chr8_104973293_f	0	+
chr8	104987577	104987734	NM_001348490_exon_15_0_chr8_104987578_f	0	+
chr8	105001532	105001649	NM_001348490_exon_16_0_chr8_105001533_f	0	+
chr8	105025669	105025849	NM_001348490_exon_17_0_chr8_105025670_f	0	+
chr8	105026733	105026843	NM_001348490_exon_18_0_chr8_105026734_f	0	+
chr8	105053553	105053586	NM_001348490_exon_19_0_chr8_105053554_f	0	+
chr8	105080739	105080840	NM_001348490_exon_20_0_chr8_105080740_f	0	+
chr8	105105698	105105871	NM_001348490_exon_21_0_chr8_105105699_f	0	+
chr8	105160834	105161076	NM_001348490_exon_22_0_chr8_105160835_f	0	+
chr8	105257143	105257285	NM_001348490_exon_23_0_chr8_105257144_f	0	+
chr8	105260928	105261041	NM_001348490_exon_24_0_chr8_105260929_f	0	+
chr8	105261714	105261816	NM_001348490_exon_25_0_chr8_105261715_f	0	+
chr8	105263251	105263391	NM_001348490_exon_26_0_chr8_105263252_f	0	+
chr8	105263829	105266656	NM_001348490_exon_27_0_chr8_105263830_f	0	+
chr8	106792637	106792795	NR_125797_exon_0_0_chr8_106792638_r	0	-
chr8	106794614	106794711	NR_125797_exon_1_0_chr8_106794615_r	0	-
chr8	106810552	106810670	NR_125797_exon_2_0_chr8_106810553_r	0	-
chr8	106939878	106939945	NR_125797_exon_3_0_chr8_106939879_r	0	-
chr8	107072608	107072731	NR_125797_exon_4_0_chr8_107072609_r	0	-
chr8	102698769	102701634	NM_001040630_exon_0_0_chr8_102698770_r	0	-
chr8	102705018	102705124	NM_001040630_exon_1_0_chr8_102705019_r	0	-
chr8	102731479	102731876	NM_001040630_exon_2_0_chr8_102731480_r	0	-
chr8	102928036	102928086	NM_001040630_exon_3_0_chr8_102928037_r	0	-
chr8	103032464	103032517	NM_001040630_exon_4_0_chr8_103032465_r	0	-
chr8	103136797	103137135	NM_001040630_exon_5_0_chr8_103136798_r	0	-
chr8	102698769	102701634	NM_001040629_exon_0_0_chr8_102698770_r	0	-
chr8	102705018	102705124	NM_001040629_exon_1_0_chr8_102705019_r	0	-
chr8	102731479	102731876	NM_001040629_exon_2_0_chr8_102731480_r	0	-
chr8	102792151	102792207	NM_001040629_exon_3_0_chr8_102792152_r	0	-
chr8	102928036	102928086	NM_001040629_exon_4_0_chr8_102928037_r	0	-
chr8	103032464	103032517	NM_001040629_exon_5_0_chr8_103032465_r	0	-
chr8	103136464	103136562	NM_001040629_exon_6_0_chr8_103136465_r	0	-
chr8	102698769	102701634	NM_001040628_exon_0_0_chr8_102698770_r	0	-
chr8	102705018	102705124	NM_001040628_exon_1_0_chr8_102705019_r	0	-
chr8	102731479	102731876	NM_001040628_exon_2_0_chr8_102731480_r	0	-
chr8	102792151	102792207	NM_001040628_exon_3_0_chr8_102792152_r	0	-
chr8	102928036	102928086	NM_001040628_exon_4_0_chr8_102928037_r	0	-
chr8	103032464	103032517	NM_001040628_exon_5_0_chr8_103032465_r	0	-
chr8	103041237	103041324	NM_001040628_exon_6_0_chr8_103041238_r	0	-
chr8	103136464	103136562	NM_001040628_exon_7_0_chr8_103136465_r	0	-
chr8	102698769	102701634	NM_001040627_exon_0_0_chr8_102698770_r	0	-
chr8	102705018	102705124	NM_001040627_exon_1_0_chr8_102705019_r	0	-
chr8	102731479	102731876	NM_001040627_exon_2_0_chr8_102731480_r	0	-
chr8	102928036	102928086	NM_001040627_exon_3_0_chr8_102928037_r	0	-
chr8	103032464	103032517	NM_001040627_exon_4_0_chr8_103032465_r	0	-
chr8	103136464	103136562	NM_001040627_exon_5_0_chr8_103136465_r	0	-
chr8	102698769	102701634	NM_001040626_exon_0_0_chr8_102698770_r	0	-
chr8	102705018	102705124	NM_001040626_exon_1_0_chr8_102705019_r	0	-
chr8	102731479	102731876	NM_001040626_exon_2_0_chr8_102731480_r	0	-
chr8	102899368	102899455	NM_001040626_exon_3_0_chr8_102899369_r	0	-
chr8	102928036	102928086	NM_001040626_exon_4_0_chr8_102928037_r	0	-
chr8	103032464	103032517	NM_001040626_exon_5_0_chr8_103032465_r	0	-
chr8	103136464	103136562	NM_001040626_exon_6_0_chr8_103136465_r	0	-
chr8	112111189	112111368	NR_125418_exon_0_0_chr8_112111190_r	0	-
chr8	112125660	112125749	NR_125418_exon_1_0_chr8_112125661_r	0	-
chr8	112128763	112128829	NR_125418_exon_2_0_chr8_112128764_r	0	-
chr8	112248310	112248432	NR_125418_exon_3_0_chr8_112248311_r	0	-
chr8	113235157	113237159	NM_001363185_exon_0_0_chr8_113235158_r	0	-
chr8	113240984	113241120	NM_001363185_exon_1_0_chr8_113240985_r	0	-
chr8	113243773	113243861	NM_001363185_exon_2_0_chr8_113243774_r	0	-
chr8	113246593	113246706	NM_001363185_exon_3_0_chr8_113246594_r	0	-
chr8	113249418	113249577	NM_001363185_exon_4_0_chr8_113249419_r	0	-
chr8	113253948	113254014	NM_001363185_exon_5_0_chr8_113253949_r	0	-
chr8	113256622	113256802	NM_001363185_exon_6_0_chr8_113256623_r	0	-
chr8	113259248	113259360	NM_001363185_exon_7_0_chr8_113259249_r	0	-
chr8	113266481	113266555	NM_001363185_exon_8_0_chr8_113266482_r	0	-
chr8	113267482	113267656	NM_001363185_exon_9_0_chr8_113267483_r	0	-
chr8	113275867	113276041	NM_001363185_exon_10_0_chr8_113275868_r	0	-
chr8	113277639	113277819	NM_001363185_exon_11_0_chr8_113277640_r	0	-
chr8	113293402	113293579	NM_001363185_exon_12_0_chr8_113293403_r	0	-
chr8	113299292	113299475	NM_001363185_exon_13_0_chr8_113299293_r	0	-
chr8	113301593	113301767	NM_001363185_exon_14_0_chr8_113301594_r	0	-
chr8	113303738	113303924	NM_001363185_exon_15_0_chr8_113303739_r	0	-
chr8	113304765	113304939	NM_001363185_exon_16_0_chr8_113304766_r	0	-
chr8	113308061	113308235	NM_001363185_exon_17_0_chr8_113308062_r	0	-
chr8	113314021	113314195	NM_001363185_exon_18_0_chr8_113314022_r	0	-
chr8	113316949	113317144	NM_001363185_exon_19_0_chr8_113316950_r	0	-
chr8	113318235	113318421	NM_001363185_exon_20_0_chr8_113318236_r	0	-
chr8	113323206	113323395	NM_001363185_exon_21_0_chr8_113323207_r	0	-
chr8	113326134	113326281	NM_001363185_exon_22_0_chr8_113326135_r	0	-
chr8	113326657	113326846	NM_001363185_exon_23_0_chr8_113326658_r	0	-
chr8	113331065	113331179	NM_001363185_exon_24_0_chr8_113331066_r	0	-
chr8	113332129	113332210	NM_001363185_exon_25_0_chr8_113332130_r	0	-
chr8	113347557	113347703	NM_001363185_exon_26_0_chr8_113347558_r	0	-
chr8	113348880	113349058	NM_001363185_exon_27_0_chr8_113348881_r	0	-
chr8	113349771	113349960	NM_001363185_exon_28_0_chr8_113349772_r	0	-
chr8	113353705	113353915	NM_001363185_exon_29_0_chr8_113353706_r	0	-
chr8	113358325	113358442	NM_001363185_exon_30_0_chr8_113358326_r	0	-
chr8	113363403	113363473	NM_001363185_exon_31_0_chr8_113363404_r	0	-
chr8	113364644	113364763	NM_001363185_exon_32_0_chr8_113364645_r	0	-
chr8	113392580	113392685	NM_001363185_exon_33_0_chr8_113392581_r	0	-
chr8	113395795	113395892	NM_001363185_exon_34_0_chr8_113395796_r	0	-
chr8	113402892	113403017	NM_001363185_exon_35_0_chr8_113402893_r	0	-
chr8	113418752	113418956	NM_001363185_exon_36_0_chr8_113418753_r	0	-
chr8	113484819	113484936	NM_001363185_exon_37_0_chr8_113484820_r	0	-
chr8	113504717	113504912	NM_001363185_exon_38_0_chr8_113504718_r	0	-
chr8	113516018	113516206	NM_001363185_exon_39_0_chr8_113516019_r	0	-
chr8	113518919	113519058	NM_001363185_exon_40_0_chr8_113518920_r	0	-
chr8	113529262	113529454	NM_001363185_exon_41_0_chr8_113529263_r	0	-
chr8	113562899	113563102	NM_001363185_exon_42_0_chr8_113562900_r	0	-
chr8	113564822	113564949	NM_001363185_exon_43_0_chr8_113564823_r	0	-
chr8	113568991	113569183	NM_001363185_exon_44_0_chr8_113568992_r	0	-
chr8	113585729	113585886	NM_001363185_exon_45_0_chr8_113585730_r	0	-
chr8	113599294	113599464	NM_001363185_exon_46_0_chr8_113599295_r	0	-
chr8	113649045	113649234	NM_001363185_exon_47_0_chr8_113649046_r	0	-
chr8	113650924	113651140	NM_001363185_exon_48_0_chr8_113650925_r	0	-
chr8	113657337	113657454	NM_001363185_exon_49_0_chr8_113657338_r	0	-
chr8	113662389	113662578	NM_001363185_exon_50_0_chr8_113662390_r	0	-
chr8	113668382	113668570	NM_001363185_exon_51_0_chr8_113668383_r	0	-
chr8	113678505	113678644	NM_001363185_exon_52_0_chr8_113678506_r	0	-
chr8	113694670	113694865	NM_001363185_exon_53_0_chr8_113694671_r	0	-
chr8	113697634	113697961	NM_001363185_exon_54_0_chr8_113697635_r	0	-
chr8	113702096	113702279	NM_001363185_exon_55_0_chr8_113702097_r	0	-
chr8	113812390	113812503	NM_001363185_exon_56_0_chr8_113812391_r	0	-
chr8	113841914	113842018	NM_001363185_exon_57_0_chr8_113841915_r	0	-
chr8	113871373	113871495	NM_001363185_exon_58_0_chr8_113871374_r	0	-
chr8	113933855	113933980	NM_001363185_exon_59_0_chr8_113933856_r	0	-
chr8	113960018	113960106	NM_001363185_exon_60_0_chr8_113960019_r	0	-
chr8	114031295	114031408	NM_001363185_exon_61_0_chr8_114031296_r	0	-
chr8	114110984	114111192	NM_001363185_exon_62_0_chr8_114110985_r	0	-
chr8	114185950	114186145	NM_001363185_exon_63_0_chr8_114185951_r	0	-
chr8	114290820	114290933	NM_001363185_exon_64_0_chr8_114290821_r	0	-
chr8	114326799	114327022	NM_001363185_exon_65_0_chr8_114326800_r	0	-
chr8	114448905	114449168	NM_001363185_exon_66_0_chr8_114448906_r	0	-
chr8	113235158	113237159	NM_198124_exon_0_0_chr8_113235159_r	0	-
chr8	113240984	113241120	NM_198124_exon_1_0_chr8_113240985_r	0	-
chr8	113243773	113243861	NM_198124_exon_2_0_chr8_113243774_r	0	-
chr8	113246593	113246706	NM_198124_exon_3_0_chr8_113246594_r	0	-
chr8	113249418	113249577	NM_198124_exon_4_0_chr8_113249419_r	0	-
chr8	113253948	113254014	NM_198124_exon_5_0_chr8_113253949_r	0	-
chr8	113256622	113256802	NM_198124_exon_6_0_chr8_113256623_r	0	-
chr8	113259248	113259360	NM_198124_exon_7_0_chr8_113259249_r	0	-
chr8	113266481	113266555	NM_198124_exon_8_0_chr8_113266482_r	0	-
chr8	113267482	113267656	NM_198124_exon_9_0_chr8_113267483_r	0	-
chr8	113275867	113276041	NM_198124_exon_10_0_chr8_113275868_r	0	-
chr8	113277639	113277819	NM_198124_exon_11_0_chr8_113277640_r	0	-
chr8	113293402	113293579	NM_198124_exon_12_0_chr8_113293403_r	0	-
chr8	113299292	113299475	NM_198124_exon_13_0_chr8_113299293_r	0	-
chr8	113301593	113301767	NM_198124_exon_14_0_chr8_113301594_r	0	-
chr8	113303738	113303924	NM_198124_exon_15_0_chr8_113303739_r	0	-
chr8	113304765	113304939	NM_198124_exon_16_0_chr8_113304766_r	0	-
chr8	113308061	113308235	NM_198124_exon_17_0_chr8_113308062_r	0	-
chr8	113314021	113314195	NM_198124_exon_18_0_chr8_113314022_r	0	-
chr8	113316949	113317144	NM_198124_exon_19_0_chr8_113316950_r	0	-
chr8	113318235	113318421	NM_198124_exon_20_0_chr8_113318236_r	0	-
chr8	113323206	113323395	NM_198124_exon_21_0_chr8_113323207_r	0	-
chr8	113326134	113326281	NM_198124_exon_22_0_chr8_113326135_r	0	-
chr8	113326657	113326846	NM_198124_exon_23_0_chr8_113326658_r	0	-
chr8	113331065	113331179	NM_198124_exon_24_0_chr8_113331066_r	0	-
chr8	113332129	113332210	NM_198124_exon_25_0_chr8_113332130_r	0	-
chr8	113347557	113347703	NM_198124_exon_26_0_chr8_113347558_r	0	-
chr8	113348880	113349058	NM_198124_exon_27_0_chr8_113348881_r	0	-
chr8	113349771	113349960	NM_198124_exon_28_0_chr8_113349772_r	0	-
chr8	113353705	113353915	NM_198124_exon_29_0_chr8_113353706_r	0	-
chr8	113358325	113358442	NM_198124_exon_30_0_chr8_113358326_r	0	-
chr8	113363403	113363473	NM_198124_exon_31_0_chr8_113363404_r	0	-
chr8	113364644	113364763	NM_198124_exon_32_0_chr8_113364645_r	0	-
chr8	113392580	113392685	NM_198124_exon_33_0_chr8_113392581_r	0	-
chr8	113395795	113395892	NM_198124_exon_34_0_chr8_113395796_r	0	-
chr8	113402892	113403017	NM_198124_exon_35_0_chr8_113402893_r	0	-
chr8	113418752	113418956	NM_198124_exon_36_0_chr8_113418753_r	0	-
chr8	113420546	113420642	NM_198124_exon_37_0_chr8_113420547_r	0	-
chr8	113421147	113421261	NM_198124_exon_38_0_chr8_113421148_r	0	-
chr8	113484819	113484936	NM_198124_exon_39_0_chr8_113484820_r	0	-
chr8	113504717	113504912	NM_198124_exon_40_0_chr8_113504718_r	0	-
chr8	113516018	113516206	NM_198124_exon_41_0_chr8_113516019_r	0	-
chr8	113518919	113519058	NM_198124_exon_42_0_chr8_113518920_r	0	-
chr8	113529262	113529454	NM_198124_exon_43_0_chr8_113529263_r	0	-
chr8	113562899	113563102	NM_198124_exon_44_0_chr8_113562900_r	0	-
chr8	113564822	113564949	NM_198124_exon_45_0_chr8_113564823_r	0	-
chr8	113568991	113569183	NM_198124_exon_46_0_chr8_113568992_r	0	-
chr8	113585729	113585886	NM_198124_exon_47_0_chr8_113585730_r	0	-
chr8	113599294	113599464	NM_198124_exon_48_0_chr8_113599295_r	0	-
chr8	113649045	113649234	NM_198124_exon_49_0_chr8_113649046_r	0	-
chr8	113650924	113651140	NM_198124_exon_50_0_chr8_113650925_r	0	-
chr8	113657337	113657454	NM_198124_exon_51_0_chr8_113657338_r	0	-
chr8	113662389	113662578	NM_198124_exon_52_0_chr8_113662390_r	0	-
chr8	113668382	113668570	NM_198124_exon_53_0_chr8_113668383_r	0	-
chr8	113678505	113678644	NM_198124_exon_54_0_chr8_113678506_r	0	-
chr8	113694670	113694865	NM_198124_exon_55_0_chr8_113694671_r	0	-
chr8	113697634	113697961	NM_198124_exon_56_0_chr8_113697635_r	0	-
chr8	113702096	113702279	NM_198124_exon_57_0_chr8_113702097_r	0	-
chr8	113812390	113812503	NM_198124_exon_58_0_chr8_113812391_r	0	-
chr8	113841914	113842018	NM_198124_exon_59_0_chr8_113841915_r	0	-
chr8	113871373	113871495	NM_198124_exon_60_0_chr8_113871374_r	0	-
chr8	113933855	113933980	NM_198124_exon_61_0_chr8_113933856_r	0	-
chr8	113960018	113960106	NM_198124_exon_62_0_chr8_113960019_r	0	-
chr8	113966912	113966990	NM_198124_exon_63_0_chr8_113966913_r	0	-
chr8	113988065	113988377	NM_198124_exon_64_0_chr8_113988066_r	0	-
chr8	114031295	114031408	NM_198124_exon_65_0_chr8_114031296_r	0	-
chr8	114110984	114111192	NM_198124_exon_66_0_chr8_114110985_r	0	-
chr8	114185950	114186145	NM_198124_exon_67_0_chr8_114185951_r	0	-
chr8	114290820	114290933	NM_198124_exon_68_0_chr8_114290821_r	0	-
chr8	114326799	114327022	NM_198124_exon_69_0_chr8_114326800_r	0	-
chr8	114388966	114389114	NM_198124_exon_70_0_chr8_114388967_r	0	-
chr8	114389301	114389382	NM_198124_exon_71_0_chr8_114389302_r	0	-
chr8	113235158	113237159	NM_198123_exon_0_0_chr8_113235159_r	0	-
chr8	113240984	113241120	NM_198123_exon_1_0_chr8_113240985_r	0	-
chr8	113243773	113243861	NM_198123_exon_2_0_chr8_113243774_r	0	-
chr8	113246593	113246706	NM_198123_exon_3_0_chr8_113246594_r	0	-
chr8	113249418	113249577	NM_198123_exon_4_0_chr8_113249419_r	0	-
chr8	113253948	113254014	NM_198123_exon_5_0_chr8_113253949_r	0	-
chr8	113256622	113256802	NM_198123_exon_6_0_chr8_113256623_r	0	-
chr8	113259248	113259360	NM_198123_exon_7_0_chr8_113259249_r	0	-
chr8	113266481	113266555	NM_198123_exon_8_0_chr8_113266482_r	0	-
chr8	113267482	113267656	NM_198123_exon_9_0_chr8_113267483_r	0	-
chr8	113275867	113276041	NM_198123_exon_10_0_chr8_113275868_r	0	-
chr8	113277639	113277819	NM_198123_exon_11_0_chr8_113277640_r	0	-
chr8	113293402	113293579	NM_198123_exon_12_0_chr8_113293403_r	0	-
chr8	113299292	113299475	NM_198123_exon_13_0_chr8_113299293_r	0	-
chr8	113301593	113301767	NM_198123_exon_14_0_chr8_113301594_r	0	-
chr8	113303738	113303924	NM_198123_exon_15_0_chr8_113303739_r	0	-
chr8	113304765	113304939	NM_198123_exon_16_0_chr8_113304766_r	0	-
chr8	113308061	113308235	NM_198123_exon_17_0_chr8_113308062_r	0	-
chr8	113314021	113314195	NM_198123_exon_18_0_chr8_113314022_r	0	-
chr8	113316949	113317144	NM_198123_exon_19_0_chr8_113316950_r	0	-
chr8	113318235	113318421	NM_198123_exon_20_0_chr8_113318236_r	0	-
chr8	113323206	113323395	NM_198123_exon_21_0_chr8_113323207_r	0	-
chr8	113326134	113326281	NM_198123_exon_22_0_chr8_113326135_r	0	-
chr8	113326657	113326846	NM_198123_exon_23_0_chr8_113326658_r	0	-
chr8	113331065	113331179	NM_198123_exon_24_0_chr8_113331066_r	0	-
chr8	113332129	113332210	NM_198123_exon_25_0_chr8_113332130_r	0	-
chr8	113347557	113347703	NM_198123_exon_26_0_chr8_113347558_r	0	-
chr8	113348880	113349058	NM_198123_exon_27_0_chr8_113348881_r	0	-
chr8	113349771	113349960	NM_198123_exon_28_0_chr8_113349772_r	0	-
chr8	113353705	113353915	NM_198123_exon_29_0_chr8_113353706_r	0	-
chr8	113358325	113358442	NM_198123_exon_30_0_chr8_113358326_r	0	-
chr8	113363403	113363473	NM_198123_exon_31_0_chr8_113363404_r	0	-
chr8	113364644	113364763	NM_198123_exon_32_0_chr8_113364645_r	0	-
chr8	113392580	113392685	NM_198123_exon_33_0_chr8_113392581_r	0	-
chr8	113395795	113395892	NM_198123_exon_34_0_chr8_113395796_r	0	-
chr8	113402892	113403017	NM_198123_exon_35_0_chr8_113402893_r	0	-
chr8	113418752	113418956	NM_198123_exon_36_0_chr8_113418753_r	0	-
chr8	113420546	113420642	NM_198123_exon_37_0_chr8_113420547_r	0	-
chr8	113421147	113421261	NM_198123_exon_38_0_chr8_113421148_r	0	-
chr8	113484819	113484936	NM_198123_exon_39_0_chr8_113484820_r	0	-
chr8	113504717	113504912	NM_198123_exon_40_0_chr8_113504718_r	0	-
chr8	113516018	113516206	NM_198123_exon_41_0_chr8_113516019_r	0	-
chr8	113518919	113519058	NM_198123_exon_42_0_chr8_113518920_r	0	-
chr8	113529262	113529454	NM_198123_exon_43_0_chr8_113529263_r	0	-
chr8	113562899	113563102	NM_198123_exon_44_0_chr8_113562900_r	0	-
chr8	113564822	113564949	NM_198123_exon_45_0_chr8_113564823_r	0	-
chr8	113568991	113569183	NM_198123_exon_46_0_chr8_113568992_r	0	-
chr8	113585729	113585886	NM_198123_exon_47_0_chr8_113585730_r	0	-
chr8	113599294	113599464	NM_198123_exon_48_0_chr8_113599295_r	0	-
chr8	113649045	113649234	NM_198123_exon_49_0_chr8_113649046_r	0	-
chr8	113650924	113651140	NM_198123_exon_50_0_chr8_113650925_r	0	-
chr8	113657337	113657454	NM_198123_exon_51_0_chr8_113657338_r	0	-
chr8	113662389	113662578	NM_198123_exon_52_0_chr8_113662390_r	0	-
chr8	113668382	113668570	NM_198123_exon_53_0_chr8_113668383_r	0	-
chr8	113678505	113678644	NM_198123_exon_54_0_chr8_113678506_r	0	-
chr8	113694670	113694865	NM_198123_exon_55_0_chr8_113694671_r	0	-
chr8	113697634	113697961	NM_198123_exon_56_0_chr8_113697635_r	0	-
chr8	113702096	113702279	NM_198123_exon_57_0_chr8_113702097_r	0	-
chr8	113812390	113812503	NM_198123_exon_58_0_chr8_113812391_r	0	-
chr8	113841914	113842018	NM_198123_exon_59_0_chr8_113841915_r	0	-
chr8	113871373	113871495	NM_198123_exon_60_0_chr8_113871374_r	0	-
chr8	113933855	113933980	NM_198123_exon_61_0_chr8_113933856_r	0	-
chr8	113960018	113960106	NM_198123_exon_62_0_chr8_113960019_r	0	-
chr8	113966912	113966990	NM_198123_exon_63_0_chr8_113966913_r	0	-
chr8	113988065	113988377	NM_198123_exon_64_0_chr8_113988066_r	0	-
chr8	114031295	114031408	NM_198123_exon_65_0_chr8_114031296_r	0	-
chr8	114110984	114111192	NM_198123_exon_66_0_chr8_114110985_r	0	-
chr8	114185950	114186145	NM_198123_exon_67_0_chr8_114185951_r	0	-
chr8	114290820	114290933	NM_198123_exon_68_0_chr8_114290821_r	0	-
chr8	114326799	114327022	NM_198123_exon_69_0_chr8_114326800_r	0	-
chr8	114448905	114449242	NM_198123_exon_70_0_chr8_114448906_r	0	-
chr8	110099652	110100530	NM_003301_exon_0_0_chr8_110099653_f	0	+
chr8	110131276	110131812	NM_003301_exon_1_0_chr8_110131277_f	0	+
chr8	113235158	113237159	NM_052900_exon_0_0_chr8_113235159_r	0	-
chr8	113240984	113241120	NM_052900_exon_1_0_chr8_113240985_r	0	-
chr8	113243773	113243861	NM_052900_exon_2_0_chr8_113243774_r	0	-
chr8	113246593	113246706	NM_052900_exon_3_0_chr8_113246594_r	0	-
chr8	113249418	113249577	NM_052900_exon_4_0_chr8_113249419_r	0	-
chr8	113253948	113254014	NM_052900_exon_5_0_chr8_113253949_r	0	-
chr8	113256622	113256802	NM_052900_exon_6_0_chr8_113256623_r	0	-
chr8	113259248	113259360	NM_052900_exon_7_0_chr8_113259249_r	0	-
chr8	113266481	113266555	NM_052900_exon_8_0_chr8_113266482_r	0	-
chr8	113267482	113267656	NM_052900_exon_9_0_chr8_113267483_r	0	-
chr8	113275867	113276041	NM_052900_exon_10_0_chr8_113275868_r	0	-
chr8	113277639	113277819	NM_052900_exon_11_0_chr8_113277640_r	0	-
chr8	113293402	113293579	NM_052900_exon_12_0_chr8_113293403_r	0	-
chr8	113299292	113299475	NM_052900_exon_13_0_chr8_113299293_r	0	-
chr8	113301593	113301767	NM_052900_exon_14_0_chr8_113301594_r	0	-
chr8	113303738	113303924	NM_052900_exon_15_0_chr8_113303739_r	0	-
chr8	113304765	113304939	NM_052900_exon_16_0_chr8_113304766_r	0	-
chr8	113308061	113308235	NM_052900_exon_17_0_chr8_113308062_r	0	-
chr8	113314021	113314195	NM_052900_exon_18_0_chr8_113314022_r	0	-
chr8	113318235	113318421	NM_052900_exon_19_0_chr8_113318236_r	0	-
chr8	113323206	113323395	NM_052900_exon_20_0_chr8_113323207_r	0	-
chr8	113326134	113326281	NM_052900_exon_21_0_chr8_113326135_r	0	-
chr8	113326657	113326846	NM_052900_exon_22_0_chr8_113326658_r	0	-
chr8	113331065	113331179	NM_052900_exon_23_0_chr8_113331066_r	0	-
chr8	113332129	113332210	NM_052900_exon_24_0_chr8_113332130_r	0	-
chr8	113347557	113347703	NM_052900_exon_25_0_chr8_113347558_r	0	-
chr8	113348880	113349058	NM_052900_exon_26_0_chr8_113348881_r	0	-
chr8	113349771	113349960	NM_052900_exon_27_0_chr8_113349772_r	0	-
chr8	113353705	113353915	NM_052900_exon_28_0_chr8_113353706_r	0	-
chr8	113358325	113358442	NM_052900_exon_29_0_chr8_113358326_r	0	-
chr8	113363403	113363473	NM_052900_exon_30_0_chr8_113363404_r	0	-
chr8	113364644	113364763	NM_052900_exon_31_0_chr8_113364645_r	0	-
chr8	113392580	113392685	NM_052900_exon_32_0_chr8_113392581_r	0	-
chr8	113395795	113395892	NM_052900_exon_33_0_chr8_113395796_r	0	-
chr8	113402892	113403017	NM_052900_exon_34_0_chr8_113402893_r	0	-
chr8	113418752	113418956	NM_052900_exon_35_0_chr8_113418753_r	0	-
chr8	113420546	113420642	NM_052900_exon_36_0_chr8_113420547_r	0	-
chr8	113421147	113421261	NM_052900_exon_37_0_chr8_113421148_r	0	-
chr8	113484819	113484936	NM_052900_exon_38_0_chr8_113484820_r	0	-
chr8	113504717	113504912	NM_052900_exon_39_0_chr8_113504718_r	0	-
chr8	113516018	113516206	NM_052900_exon_40_0_chr8_113516019_r	0	-
chr8	113518919	113519058	NM_052900_exon_41_0_chr8_113518920_r	0	-
chr8	113529262	113529454	NM_052900_exon_42_0_chr8_113529263_r	0	-
chr8	113562899	113563102	NM_052900_exon_43_0_chr8_113562900_r	0	-
chr8	113564822	113564949	NM_052900_exon_44_0_chr8_113564823_r	0	-
chr8	113568991	113569183	NM_052900_exon_45_0_chr8_113568992_r	0	-
chr8	113585729	113585886	NM_052900_exon_46_0_chr8_113585730_r	0	-
chr8	113599294	113599464	NM_052900_exon_47_0_chr8_113599295_r	0	-
chr8	113649045	113649234	NM_052900_exon_48_0_chr8_113649046_r	0	-
chr8	113650924	113651140	NM_052900_exon_49_0_chr8_113650925_r	0	-
chr8	113657337	113657454	NM_052900_exon_50_0_chr8_113657338_r	0	-
chr8	113662389	113662578	NM_052900_exon_51_0_chr8_113662390_r	0	-
chr8	113668382	113668570	NM_052900_exon_52_0_chr8_113668383_r	0	-
chr8	113678505	113678644	NM_052900_exon_53_0_chr8_113678506_r	0	-
chr8	113694670	113694865	NM_052900_exon_54_0_chr8_113694671_r	0	-
chr8	113697634	113697961	NM_052900_exon_55_0_chr8_113697635_r	0	-
chr8	113702096	113702279	NM_052900_exon_56_0_chr8_113702097_r	0	-
chr8	113812390	113812503	NM_052900_exon_57_0_chr8_113812391_r	0	-
chr8	113841914	113842018	NM_052900_exon_58_0_chr8_113841915_r	0	-
chr8	113871373	113871495	NM_052900_exon_59_0_chr8_113871374_r	0	-
chr8	113933855	113933980	NM_052900_exon_60_0_chr8_113933856_r	0	-
chr8	113960018	113960106	NM_052900_exon_61_0_chr8_113960019_r	0	-
chr8	113966912	113966990	NM_052900_exon_62_0_chr8_113966913_r	0	-
chr8	114031295	114031408	NM_052900_exon_63_0_chr8_114031296_r	0	-
chr8	114110984	114111192	NM_052900_exon_64_0_chr8_114110985_r	0	-
chr8	114185950	114186145	NM_052900_exon_65_0_chr8_114185951_r	0	-
chr8	114290820	114290933	NM_052900_exon_66_0_chr8_114290821_r	0	-
chr8	114326799	114327022	NM_052900_exon_67_0_chr8_114326800_r	0	-
chr8	114448905	114449242	NM_052900_exon_68_0_chr8_114448906_r	0	-
chr8	119201694	119209971	NM_001101676_exon_0_0_chr8_119201695_r	0	-
chr8	119391798	119391939	NM_001101676_exon_1_0_chr8_119391799_r	0	-
chr8	119452070	119452200	NM_001101676_exon_2_0_chr8_119452071_r	0	-
chr8	119592953	119593132	NM_001101676_exon_3_0_chr8_119592954_r	0	-
chr8	119634042	119634184	NM_001101676_exon_4_0_chr8_119634043_r	0	-
chr8	119352980	119353481	NM_001363274_exon_0_0_chr8_119352981_r	0	-
chr8	119391798	119391939	NM_001363274_exon_1_0_chr8_119391799_r	0	-
chr8	119452070	119452200	NM_001363274_exon_2_0_chr8_119452071_r	0	-
chr8	119592953	119593132	NM_001363274_exon_3_0_chr8_119592954_r	0	-
chr8	119634042	119634184	NM_001363274_exon_4_0_chr8_119634043_r	0	-
chr8	120569316	120569931	NM_006209_exon_0_0_chr8_120569317_r	0	-
chr8	120575096	120575253	NM_006209_exon_1_0_chr8_120575097_r	0	-
chr8	120577062	120577195	NM_006209_exon_2_0_chr8_120577063_r	0	-
chr8	120580414	120580492	NM_006209_exon_3_0_chr8_120580415_r	0	-
chr8	120581474	120581610	NM_006209_exon_4_0_chr8_120581475_r	0	-
chr8	120582944	120583081	NM_006209_exon_5_0_chr8_120582945_r	0	-
chr8	120592355	120592407	NM_006209_exon_6_0_chr8_120592356_r	0	-
chr8	120594657	120594842	NM_006209_exon_7_0_chr8_120594658_r	0	-
chr8	120595956	120596044	NM_006209_exon_8_0_chr8_120595957_r	0	-
chr8	120596201	120596289	NM_006209_exon_9_0_chr8_120596202_r	0	-
chr8	120598425	120598553	NM_006209_exon_10_0_chr8_120598426_r	0	-
chr8	120599283	120599315	NM_006209_exon_11_0_chr8_120599284_r	0	-
chr8	120602744	120602870	NM_006209_exon_12_0_chr8_120602745_r	0	-
chr8	120605991	120606100	NM_006209_exon_13_0_chr8_120605992_r	0	-
chr8	120608086	120608242	NM_006209_exon_14_0_chr8_120608087_r	0	-
chr8	120612917	120612990	NM_006209_exon_15_0_chr8_120612918_r	0	-
chr8	120613636	120613702	NM_006209_exon_16_0_chr8_120613637_r	0	-
chr8	120620161	120620217	NM_006209_exon_17_0_chr8_120620162_r	0	-
chr8	120628504	120628624	NM_006209_exon_18_0_chr8_120628505_r	0	-
chr8	120629403	120629483	NM_006209_exon_19_0_chr8_120629404_r	0	-
chr8	120629705	120629803	NM_006209_exon_20_0_chr8_120629706_r	0	-
chr8	120631483	120631544	NM_006209_exon_21_0_chr8_120631484_r	0	-
chr8	120633633	120633759	NM_006209_exon_22_0_chr8_120633634_r	0	-
chr8	120638804	120638960	NM_006209_exon_23_0_chr8_120638805_r	0	-
chr8	120650664	120650767	NM_006209_exon_24_0_chr8_120650665_r	0	-
chr8	120650987	120651106	NM_006209_exon_25_0_chr8_120650988_r	0	-
chr8	119390226	119391939	NM_207506_exon_0_0_chr8_119390227_r	0	-
chr8	119452070	119452200	NM_207506_exon_1_0_chr8_119452071_r	0	-
chr8	119592953	119593132	NM_207506_exon_2_0_chr8_119592954_r	0	-
chr8	119634042	119634184	NM_207506_exon_3_0_chr8_119634043_r	0	-
chr8	119201695	119209971	NM_001349811_exon_0_0_chr8_119201696_r	0	-
chr8	119391798	119391939	NM_001349811_exon_1_0_chr8_119391799_r	0	-
chr8	119452100	119452200	NM_001349811_exon_2_0_chr8_119452101_r	0	-
chr8	119592953	119593132	NM_001349811_exon_3_0_chr8_119592954_r	0	-
chr8	119634042	119634184	NM_001349811_exon_4_0_chr8_119634043_r	0	-
chr8	119201695	119209971	NR_109794_exon_0_0_chr8_119201696_r	0	-
chr8	119391798	119391939	NR_109794_exon_1_0_chr8_119391799_r	0	-
chr8	119452070	119452200	NR_109794_exon_2_0_chr8_119452071_r	0	-
chr8	119592953	119593132	NR_109794_exon_3_0_chr8_119592954_r	0	-
chr8	119634177	119634234	NR_109794_exon_4_0_chr8_119634178_r	0	-
chr8	120569316	120569931	NR_045555_exon_0_0_chr8_120569317_r	0	-
chr8	120575096	120575253	NR_045555_exon_1_0_chr8_120575097_r	0	-
chr8	120577062	120577195	NR_045555_exon_2_0_chr8_120577063_r	0	-
chr8	120580414	120580492	NR_045555_exon_3_0_chr8_120580415_r	0	-
chr8	120581474	120581610	NR_045555_exon_4_0_chr8_120581475_r	0	-
chr8	120582944	120583081	NR_045555_exon_5_0_chr8_120582945_r	0	-
chr8	120592355	120592407	NR_045555_exon_6_0_chr8_120592356_r	0	-
chr8	120594669	120594842	NR_045555_exon_7_0_chr8_120594670_r	0	-
chr8	120595956	120596044	NR_045555_exon_8_0_chr8_120595957_r	0	-
chr8	120596201	120596289	NR_045555_exon_9_0_chr8_120596202_r	0	-
chr8	120598425	120598553	NR_045555_exon_10_0_chr8_120598426_r	0	-
chr8	120599283	120599315	NR_045555_exon_11_0_chr8_120599284_r	0	-
chr8	120602744	120602870	NR_045555_exon_12_0_chr8_120602745_r	0	-
chr8	120605164	120605248	NR_045555_exon_13_0_chr8_120605165_r	0	-
chr8	120569316	120569931	NM_001040092_exon_0_0_chr8_120569317_r	0	-
chr8	120575096	120575253	NM_001040092_exon_1_0_chr8_120575097_r	0	-
chr8	120577062	120577195	NM_001040092_exon_2_0_chr8_120577063_r	0	-
chr8	120580414	120580492	NM_001040092_exon_3_0_chr8_120580415_r	0	-
chr8	120581474	120581610	NM_001040092_exon_4_0_chr8_120581475_r	0	-
chr8	120582944	120583081	NM_001040092_exon_5_0_chr8_120582945_r	0	-
chr8	120592355	120592407	NM_001040092_exon_6_0_chr8_120592356_r	0	-
chr8	120594657	120594842	NM_001040092_exon_7_0_chr8_120594658_r	0	-
chr8	120595956	120596044	NM_001040092_exon_8_0_chr8_120595957_r	0	-
chr8	120596201	120596289	NM_001040092_exon_9_0_chr8_120596202_r	0	-
chr8	120598425	120598553	NM_001040092_exon_10_0_chr8_120598426_r	0	-
chr8	120599283	120599315	NM_001040092_exon_11_0_chr8_120599284_r	0	-
chr8	120602744	120602870	NM_001040092_exon_12_0_chr8_120602745_r	0	-
chr8	120605991	120606100	NM_001040092_exon_13_0_chr8_120605992_r	0	-
chr8	120612917	120612990	NM_001040092_exon_14_0_chr8_120612918_r	0	-
chr8	120613636	120613702	NM_001040092_exon_15_0_chr8_120613637_r	0	-
chr8	120620161	120620217	NM_001040092_exon_16_0_chr8_120620162_r	0	-
chr8	120628504	120628624	NM_001040092_exon_17_0_chr8_120628505_r	0	-
chr8	120629403	120629483	NM_001040092_exon_18_0_chr8_120629404_r	0	-
chr8	120629705	120629803	NM_001040092_exon_19_0_chr8_120629706_r	0	-
chr8	120631483	120631544	NM_001040092_exon_20_0_chr8_120631484_r	0	-
chr8	120633633	120633759	NM_001040092_exon_21_0_chr8_120633634_r	0	-
chr8	120638804	120638960	NM_001040092_exon_22_0_chr8_120638805_r	0	-
chr8	120650664	120650767	NM_001040092_exon_23_0_chr8_120650665_r	0	-
chr8	120650987	120651106	NM_001040092_exon_24_0_chr8_120650988_r	0	-
chr8	119144066	119144796	NR_146234_exon_0_0_chr8_119144067_r	0	-
chr8	119157530	119157622	NR_146234_exon_1_0_chr8_119157531_r	0	-
chr8	119391798	119391939	NR_146234_exon_2_0_chr8_119391799_r	0	-
chr8	119452070	119452200	NR_146234_exon_3_0_chr8_119452071_r	0	-
chr8	119592953	119593132	NR_146234_exon_4_0_chr8_119592954_r	0	-
chr8	119634042	119634184	NR_146234_exon_5_0_chr8_119634043_r	0	-
chr8	121547984	121551209	NM_021021_exon_0_0_chr8_121547985_r	0	-
chr8	121554049	121554240	NM_021021_exon_1_0_chr8_121554050_r	0	-
chr8	121561001	121561198	NM_021021_exon_2_0_chr8_121561002_r	0	-
chr8	121587325	121587465	NM_021021_exon_3_0_chr8_121587326_r	0	-
chr8	121644683	121644891	NM_021021_exon_4_0_chr8_121644684_r	0	-
chr8	121705931	121706148	NM_021021_exon_5_0_chr8_121705932_r	0	-
chr8	121823512	121824309	NM_021021_exon_6_0_chr8_121823513_r	0	-
chr8	120569476	120569931	NM_001330600_exon_0_0_chr8_120569477_r	0	-
chr8	120575096	120575253	NM_001330600_exon_1_0_chr8_120575097_r	0	-
chr8	120577062	120577195	NM_001330600_exon_2_0_chr8_120577063_r	0	-
chr8	120580414	120580492	NM_001330600_exon_3_0_chr8_120580415_r	0	-
chr8	120581474	120581610	NM_001330600_exon_4_0_chr8_120581475_r	0	-
chr8	120582944	120583081	NM_001330600_exon_5_0_chr8_120582945_r	0	-
chr8	120584415	120584490	NM_001330600_exon_6_0_chr8_120584416_r	0	-
chr8	120592355	120592407	NM_001330600_exon_7_0_chr8_120592356_r	0	-
chr8	120594657	120594842	NM_001330600_exon_8_0_chr8_120594658_r	0	-
chr8	120595956	120596044	NM_001330600_exon_9_0_chr8_120595957_r	0	-
chr8	120596201	120596289	NM_001330600_exon_10_0_chr8_120596202_r	0	-
chr8	120598425	120598553	NM_001330600_exon_11_0_chr8_120598426_r	0	-
chr8	120599283	120599315	NM_001330600_exon_12_0_chr8_120599284_r	0	-
chr8	120602744	120602870	NM_001330600_exon_13_0_chr8_120602745_r	0	-
chr8	120605991	120606100	NM_001330600_exon_14_0_chr8_120605992_r	0	-
chr8	120612917	120612990	NM_001330600_exon_15_0_chr8_120612918_r	0	-
chr8	120613636	120613702	NM_001330600_exon_16_0_chr8_120613637_r	0	-
chr8	120620161	120620217	NM_001330600_exon_17_0_chr8_120620162_r	0	-
chr8	120628504	120628624	NM_001330600_exon_18_0_chr8_120628505_r	0	-
chr8	120629403	120629483	NM_001330600_exon_19_0_chr8_120629404_r	0	-
chr8	120629705	120629803	NM_001330600_exon_20_0_chr8_120629706_r	0	-
chr8	120631483	120631544	NM_001330600_exon_21_0_chr8_120631484_r	0	-
chr8	120633633	120633759	NM_001330600_exon_22_0_chr8_120633634_r	0	-
chr8	120638804	120638960	NM_001330600_exon_23_0_chr8_120638805_r	0	-
chr8	120650664	120650767	NM_001330600_exon_24_0_chr8_120650665_r	0	-
chr8	120685491	120685816	NM_001330600_exon_25_0_chr8_120685492_r	0	-
chr8	120569316	120569931	NM_001130863_exon_0_0_chr8_120569317_r	0	-
chr8	120575096	120575253	NM_001130863_exon_1_0_chr8_120575097_r	0	-
chr8	120577062	120577195	NM_001130863_exon_2_0_chr8_120577063_r	0	-
chr8	120580414	120580492	NM_001130863_exon_3_0_chr8_120580415_r	0	-
chr8	120581474	120581610	NM_001130863_exon_4_0_chr8_120581475_r	0	-
chr8	120582944	120583081	NM_001130863_exon_5_0_chr8_120582945_r	0	-
chr8	120584415	120584490	NM_001130863_exon_6_0_chr8_120584416_r	0	-
chr8	120592355	120592407	NM_001130863_exon_7_0_chr8_120592356_r	0	-
chr8	120594657	120594842	NM_001130863_exon_8_0_chr8_120594658_r	0	-
chr8	120595956	120596044	NM_001130863_exon_9_0_chr8_120595957_r	0	-
chr8	120596201	120596289	NM_001130863_exon_10_0_chr8_120596202_r	0	-
chr8	120598425	120598553	NM_001130863_exon_11_0_chr8_120598426_r	0	-
chr8	120599283	120599315	NM_001130863_exon_12_0_chr8_120599284_r	0	-
chr8	120602744	120602870	NM_001130863_exon_13_0_chr8_120602745_r	0	-
chr8	120605991	120606100	NM_001130863_exon_14_0_chr8_120605992_r	0	-
chr8	120612917	120612990	NM_001130863_exon_15_0_chr8_120612918_r	0	-
chr8	120613636	120613702	NM_001130863_exon_16_0_chr8_120613637_r	0	-
chr8	120620161	120620217	NM_001130863_exon_17_0_chr8_120620162_r	0	-
chr8	120628504	120628624	NM_001130863_exon_18_0_chr8_120628505_r	0	-
chr8	120629403	120629483	NM_001130863_exon_19_0_chr8_120629404_r	0	-
chr8	120629705	120629803	NM_001130863_exon_20_0_chr8_120629706_r	0	-
chr8	120631483	120631544	NM_001130863_exon_21_0_chr8_120631484_r	0	-
chr8	120633633	120633759	NM_001130863_exon_22_0_chr8_120633634_r	0	-
chr8	120638804	120638960	NM_001130863_exon_23_0_chr8_120638805_r	0	-
chr8	120650664	120650767	NM_001130863_exon_24_0_chr8_120650665_r	0	-
chr8	120650987	120651106	NM_001130863_exon_25_0_chr8_120650988_r	0	-
chr8	133133104	133142243	NM_004519_exon_0_0_chr8_133133105_r	0	-
chr8	133144426	133144511	NM_004519_exon_1_0_chr8_133144427_r	0	-
chr8	133146536	133146635	NM_004519_exon_2_0_chr8_133146537_r	0	-
chr8	133150131	133150263	NM_004519_exon_3_0_chr8_133150132_r	0	-
chr8	133152322	133152425	NM_004519_exon_4_0_chr8_133152323_r	0	-
chr8	133153375	133153578	NM_004519_exon_5_0_chr8_133153376_r	0	-
chr8	133175714	133175741	NM_004519_exon_6_0_chr8_133175715_r	0	-
chr8	133182580	133182675	NM_004519_exon_7_0_chr8_133182581_r	0	-
chr8	133184844	133184940	NM_004519_exon_8_0_chr8_133184845_r	0	-
chr8	133186485	133186596	NM_004519_exon_9_0_chr8_133186486_r	0	-
chr8	133187699	133187855	NM_004519_exon_10_0_chr8_133187700_r	0	-
chr8	133192403	133192576	NM_004519_exon_11_0_chr8_133192404_r	0	-
chr8	133196487	133196614	NM_004519_exon_12_0_chr8_133196488_r	0	-
chr8	133198337	133198428	NM_004519_exon_13_0_chr8_133198338_r	0	-
chr8	133492393	133493004	NM_004519_exon_14_0_chr8_133492394_r	0	-
chr8	131064350	131067051	NM_001247996_exon_0_0_chr8_131064351_r	0	-
chr8	131070199	131070322	NM_001247996_exon_1_0_chr8_131070200_r	0	-
chr8	131072824	131073315	NM_001247996_exon_2_0_chr8_131072825_r	0	-
chr8	131088593	131088652	NM_001247996_exon_3_0_chr8_131088594_r	0	-
chr8	131092147	131092217	NM_001247996_exon_4_0_chr8_131092148_r	0	-
chr8	131104218	131104389	NM_001247996_exon_5_0_chr8_131104219_r	0	-
chr8	131124339	131124568	NM_001247996_exon_6_0_chr8_131124340_r	0	-
chr8	131127873	131127981	NM_001247996_exon_7_0_chr8_131127874_r	0	-
chr8	131128923	131128991	NM_001247996_exon_8_0_chr8_131128924_r	0	-
chr8	131129125	131129241	NM_001247996_exon_9_0_chr8_131129126_r	0	-
chr8	131130406	131130492	NM_001247996_exon_10_0_chr8_131130407_r	0	-
chr8	131130734	131130921	NM_001247996_exon_11_0_chr8_131130735_r	0	-
chr8	131136258	131136350	NM_001247996_exon_12_0_chr8_131136259_r	0	-
chr8	131138201	131138335	NM_001247996_exon_13_0_chr8_131138202_r	0	-
chr8	131140172	131140336	NM_001247996_exon_14_0_chr8_131140173_r	0	-
chr8	131146541	131146590	NM_001247996_exon_15_0_chr8_131146542_r	0	-
chr8	131149196	131149284	NM_001247996_exon_16_0_chr8_131149197_r	0	-
chr8	131164981	131165051	NM_001247996_exon_17_0_chr8_131164982_r	0	-
chr8	131172109	131172210	NM_001247996_exon_18_0_chr8_131172110_r	0	-
chr8	131179781	131179868	NM_001247996_exon_19_0_chr8_131179782_r	0	-
chr8	131181237	131181313	NM_001247996_exon_20_0_chr8_131181238_r	0	-
chr8	131191509	131191595	NM_001247996_exon_21_0_chr8_131191510_r	0	-
chr8	131192996	131193126	NM_001247996_exon_22_0_chr8_131192997_r	0	-
chr8	131199481	131199531	NM_001247996_exon_23_0_chr8_131199482_r	0	-
chr8	131200354	131200429	NM_001247996_exon_24_0_chr8_131200355_r	0	-
chr8	131226801	131226947	NM_001247996_exon_25_0_chr8_131226802_r	0	-
chr8	131249167	131249240	NM_001247996_exon_26_0_chr8_131249168_r	0	-
chr8	131370262	131370389	NM_001247996_exon_27_0_chr8_131370263_r	0	-
chr8	131373915	131374017	NM_001247996_exon_28_0_chr8_131373916_r	0	-
chr8	131414130	131414216	NM_001247996_exon_29_0_chr8_131414131_r	0	-
chr8	131455705	131455906	NM_001247996_exon_30_0_chr8_131455706_r	0	-
chr8	131064350	131067051	NM_018482_exon_0_0_chr8_131064351_r	0	-
chr8	131070199	131070322	NM_018482_exon_1_0_chr8_131070200_r	0	-
chr8	131072824	131073315	NM_018482_exon_2_0_chr8_131072825_r	0	-
chr8	131088593	131088652	NM_018482_exon_3_0_chr8_131088594_r	0	-
chr8	131092147	131092217	NM_018482_exon_4_0_chr8_131092148_r	0	-
chr8	131104218	131104389	NM_018482_exon_5_0_chr8_131104219_r	0	-
chr8	131124339	131124568	NM_018482_exon_6_0_chr8_131124340_r	0	-
chr8	131127873	131127981	NM_018482_exon_7_0_chr8_131127874_r	0	-
chr8	131128923	131128991	NM_018482_exon_8_0_chr8_131128924_r	0	-
chr8	131129125	131129241	NM_018482_exon_9_0_chr8_131129126_r	0	-
chr8	131130406	131130492	NM_018482_exon_10_0_chr8_131130407_r	0	-
chr8	131130734	131130921	NM_018482_exon_11_0_chr8_131130735_r	0	-
chr8	131136258	131136350	NM_018482_exon_12_0_chr8_131136259_r	0	-
chr8	131138201	131138335	NM_018482_exon_13_0_chr8_131138202_r	0	-
chr8	131140172	131140336	NM_018482_exon_14_0_chr8_131140173_r	0	-
chr8	131146541	131146590	NM_018482_exon_15_0_chr8_131146542_r	0	-
chr8	131149196	131149284	NM_018482_exon_16_0_chr8_131149197_r	0	-
chr8	131164981	131165051	NM_018482_exon_17_0_chr8_131164982_r	0	-
chr8	131172109	131172210	NM_018482_exon_18_0_chr8_131172110_r	0	-
chr8	131179781	131179868	NM_018482_exon_19_0_chr8_131179782_r	0	-
chr8	131181237	131181313	NM_018482_exon_20_0_chr8_131181238_r	0	-
chr8	131191509	131191595	NM_018482_exon_21_0_chr8_131191510_r	0	-
chr8	131192996	131193126	NM_018482_exon_22_0_chr8_131192997_r	0	-
chr8	131199481	131199531	NM_018482_exon_23_0_chr8_131199482_r	0	-
chr8	131200354	131200429	NM_018482_exon_24_0_chr8_131200355_r	0	-
chr8	131226801	131226947	NM_018482_exon_25_0_chr8_131226802_r	0	-
chr8	131249167	131249240	NM_018482_exon_26_0_chr8_131249168_r	0	-
chr8	131370262	131370389	NM_018482_exon_27_0_chr8_131370263_r	0	-
chr8	131414130	131414216	NM_018482_exon_28_0_chr8_131414131_r	0	-
chr8	131455705	131455906	NM_018482_exon_29_0_chr8_131455706_r	0	-
chr8	133133104	133142243	NM_001204824_exon_0_0_chr8_133133105_r	0	-
chr8	133144426	133144511	NM_001204824_exon_1_0_chr8_133144427_r	0	-
chr8	133146536	133146635	NM_001204824_exon_2_0_chr8_133146537_r	0	-
chr8	133150131	133150263	NM_001204824_exon_3_0_chr8_133150132_r	0	-
chr8	133152322	133152425	NM_001204824_exon_4_0_chr8_133152323_r	0	-
chr8	133153375	133153578	NM_001204824_exon_5_0_chr8_133153376_r	0	-
chr8	133175714	133175741	NM_001204824_exon_6_0_chr8_133175715_r	0	-
chr8	133182580	133182675	NM_001204824_exon_7_0_chr8_133182581_r	0	-
chr8	133184844	133184940	NM_001204824_exon_8_0_chr8_133184845_r	0	-
chr8	133186485	133186596	NM_001204824_exon_9_0_chr8_133186486_r	0	-
chr8	133187699	133187855	NM_001204824_exon_10_0_chr8_133187700_r	0	-
chr8	133192403	133192576	NM_001204824_exon_11_0_chr8_133192404_r	0	-
chr8	133196487	133196614	NM_001204824_exon_12_0_chr8_133196488_r	0	-
chr8	133198337	133198428	NM_001204824_exon_13_0_chr8_133198338_r	0	-
chr8	133459447	133459509	NM_001204824_exon_14_0_chr8_133459448_r	0	-
chr8	128806778	128806980	NR_003367_exon_0_0_chr8_128806779_f	0	+
chr8	128902834	128903244	NR_003367_exon_1_0_chr8_128902835_f	0	+
chr8	128951753	128951922	NR_003367_exon_2_0_chr8_128951754_f	0	+
chr8	128996149	128996450	NR_003367_exon_3_0_chr8_128996150_f	0	+
chr8	129001407	129001537	NR_003367_exon_4_0_chr8_129001408_f	0	+
chr8	129082405	129082518	NR_003367_exon_5_0_chr8_129082406_f	0	+
chr8	129108763	129108900	NR_003367_exon_6_0_chr8_129108764_f	0	+
chr8	129111615	129111819	NR_003367_exon_7_0_chr8_129111616_f	0	+
chr8	129113225	129113499	NR_003367_exon_8_0_chr8_129113226_f	0	+
chr8	131064350	131067051	NM_001362925_exon_0_0_chr8_131064351_r	0	-
chr8	131070199	131070322	NM_001362925_exon_1_0_chr8_131070200_r	0	-
chr8	131072824	131073315	NM_001362925_exon_2_0_chr8_131072825_r	0	-
chr8	131088593	131088652	NM_001362925_exon_3_0_chr8_131088594_r	0	-
chr8	131092147	131092217	NM_001362925_exon_4_0_chr8_131092148_r	0	-
chr8	131124339	131124568	NM_001362925_exon_5_0_chr8_131124340_r	0	-
chr8	131127873	131127981	NM_001362925_exon_6_0_chr8_131127874_r	0	-
chr8	131128923	131128991	NM_001362925_exon_7_0_chr8_131128924_r	0	-
chr8	131129125	131129241	NM_001362925_exon_8_0_chr8_131129126_r	0	-
chr8	131130406	131130492	NM_001362925_exon_9_0_chr8_131130407_r	0	-
chr8	131130734	131130921	NM_001362925_exon_10_0_chr8_131130735_r	0	-
chr8	131136258	131136350	NM_001362925_exon_11_0_chr8_131136259_r	0	-
chr8	131138201	131138335	NM_001362925_exon_12_0_chr8_131138202_r	0	-
chr8	131140172	131140336	NM_001362925_exon_13_0_chr8_131140173_r	0	-
chr8	131146541	131146590	NM_001362925_exon_14_0_chr8_131146542_r	0	-
chr8	131149196	131149284	NM_001362925_exon_15_0_chr8_131149197_r	0	-
chr8	131164981	131165051	NM_001362925_exon_16_0_chr8_131164982_r	0	-
chr8	131172109	131172210	NM_001362925_exon_17_0_chr8_131172110_r	0	-
chr8	131173030	131173039	NM_001362925_exon_18_0_chr8_131173031_r	0	-
chr8	131179781	131179868	NM_001362925_exon_19_0_chr8_131179782_r	0	-
chr8	131181237	131181313	NM_001362925_exon_20_0_chr8_131181238_r	0	-
chr8	131191509	131191595	NM_001362925_exon_21_0_chr8_131191510_r	0	-
chr8	131192996	131193126	NM_001362925_exon_22_0_chr8_131192997_r	0	-
chr8	131199481	131199531	NM_001362925_exon_23_0_chr8_131199482_r	0	-
chr8	131200354	131200429	NM_001362925_exon_24_0_chr8_131200355_r	0	-
chr8	131226801	131226947	NM_001362925_exon_25_0_chr8_131226802_r	0	-
chr8	131249167	131249240	NM_001362925_exon_26_0_chr8_131249168_r	0	-
chr8	131370262	131370389	NM_001362925_exon_27_0_chr8_131370263_r	0	-
chr8	131414130	131414216	NM_001362925_exon_28_0_chr8_131414131_r	0	-
chr8	131455705	131455906	NM_001362925_exon_29_0_chr8_131455706_r	0	-
chr8	131064350	131067051	NM_001362926_exon_0_0_chr8_131064351_r	0	-
chr8	131070199	131070322	NM_001362926_exon_1_0_chr8_131070200_r	0	-
chr8	131072824	131073315	NM_001362926_exon_2_0_chr8_131072825_r	0	-
chr8	131088593	131088652	NM_001362926_exon_3_0_chr8_131088594_r	0	-
chr8	131092147	131092217	NM_001362926_exon_4_0_chr8_131092148_r	0	-
chr8	131124339	131124568	NM_001362926_exon_5_0_chr8_131124340_r	0	-
chr8	131127873	131127981	NM_001362926_exon_6_0_chr8_131127874_r	0	-
chr8	131128923	131128991	NM_001362926_exon_7_0_chr8_131128924_r	0	-
chr8	131129125	131129241	NM_001362926_exon_8_0_chr8_131129126_r	0	-
chr8	131130406	131130492	NM_001362926_exon_9_0_chr8_131130407_r	0	-
chr8	131130734	131130921	NM_001362926_exon_10_0_chr8_131130735_r	0	-
chr8	131136258	131136350	NM_001362926_exon_11_0_chr8_131136259_r	0	-
chr8	131138201	131138335	NM_001362926_exon_12_0_chr8_131138202_r	0	-
chr8	131140172	131140336	NM_001362926_exon_13_0_chr8_131140173_r	0	-
chr8	131146541	131146590	NM_001362926_exon_14_0_chr8_131146542_r	0	-
chr8	131149196	131149284	NM_001362926_exon_15_0_chr8_131149197_r	0	-
chr8	131164981	131165051	NM_001362926_exon_16_0_chr8_131164982_r	0	-
chr8	131172109	131172210	NM_001362926_exon_17_0_chr8_131172110_r	0	-
chr8	131179781	131179868	NM_001362926_exon_18_0_chr8_131179782_r	0	-
chr8	131181237	131181313	NM_001362926_exon_19_0_chr8_131181238_r	0	-
chr8	131191509	131191595	NM_001362926_exon_20_0_chr8_131191510_r	0	-
chr8	131192996	131193126	NM_001362926_exon_21_0_chr8_131192997_r	0	-
chr8	131199481	131199531	NM_001362926_exon_22_0_chr8_131199482_r	0	-
chr8	131200354	131200429	NM_001362926_exon_23_0_chr8_131200355_r	0	-
chr8	131226801	131226947	NM_001362926_exon_24_0_chr8_131226802_r	0	-
chr8	131249167	131249240	NM_001362926_exon_25_0_chr8_131249168_r	0	-
chr8	131370262	131370389	NM_001362926_exon_26_0_chr8_131370263_r	0	-
chr8	131414130	131414216	NM_001362926_exon_27_0_chr8_131414131_r	0	-
chr8	131455705	131455906	NM_001362926_exon_28_0_chr8_131455706_r	0	-
chr8	131064350	131067051	NM_001362924_exon_0_0_chr8_131064351_r	0	-
chr8	131070199	131070322	NM_001362924_exon_1_0_chr8_131070200_r	0	-
chr8	131072824	131073315	NM_001362924_exon_2_0_chr8_131072825_r	0	-
chr8	131088593	131088652	NM_001362924_exon_3_0_chr8_131088594_r	0	-
chr8	131092147	131092217	NM_001362924_exon_4_0_chr8_131092148_r	0	-
chr8	131104218	131104389	NM_001362924_exon_5_0_chr8_131104219_r	0	-
chr8	131124339	131124568	NM_001362924_exon_6_0_chr8_131124340_r	0	-
chr8	131127873	131127981	NM_001362924_exon_7_0_chr8_131127874_r	0	-
chr8	131128923	131128991	NM_001362924_exon_8_0_chr8_131128924_r	0	-
chr8	131129125	131129241	NM_001362924_exon_9_0_chr8_131129126_r	0	-
chr8	131130406	131130492	NM_001362924_exon_10_0_chr8_131130407_r	0	-
chr8	131130734	131130921	NM_001362924_exon_11_0_chr8_131130735_r	0	-
chr8	131136258	131136350	NM_001362924_exon_12_0_chr8_131136259_r	0	-
chr8	131138201	131138335	NM_001362924_exon_13_0_chr8_131138202_r	0	-
chr8	131140172	131140336	NM_001362924_exon_14_0_chr8_131140173_r	0	-
chr8	131146541	131146590	NM_001362924_exon_15_0_chr8_131146542_r	0	-
chr8	131149196	131149284	NM_001362924_exon_16_0_chr8_131149197_r	0	-
chr8	131164981	131165051	NM_001362924_exon_17_0_chr8_131164982_r	0	-
chr8	131172109	131172210	NM_001362924_exon_18_0_chr8_131172110_r	0	-
chr8	131173030	131173039	NM_001362924_exon_19_0_chr8_131173031_r	0	-
chr8	131179781	131179868	NM_001362924_exon_20_0_chr8_131179782_r	0	-
chr8	131181237	131181313	NM_001362924_exon_21_0_chr8_131181238_r	0	-
chr8	131191509	131191595	NM_001362924_exon_22_0_chr8_131191510_r	0	-
chr8	131192996	131193126	NM_001362924_exon_23_0_chr8_131192997_r	0	-
chr8	131199481	131199531	NM_001362924_exon_24_0_chr8_131199482_r	0	-
chr8	131200354	131200429	NM_001362924_exon_25_0_chr8_131200355_r	0	-
chr8	131226801	131226947	NM_001362924_exon_26_0_chr8_131226802_r	0	-
chr8	131249167	131249240	NM_001362924_exon_27_0_chr8_131249168_r	0	-
chr8	131370262	131370389	NM_001362924_exon_28_0_chr8_131370263_r	0	-
chr8	131414130	131414216	NM_001362924_exon_29_0_chr8_131414131_r	0	-
chr8	131455705	131455906	NM_001362924_exon_30_0_chr8_131455706_r	0	-
chr8	141530249	141542251	NM_001164623_exon_0_0_chr8_141530250_r	0	-
chr8	141542514	141542714	NM_001164623_exon_1_0_chr8_141542515_r	0	-
chr8	141549418	141549553	NM_001164623_exon_2_0_chr8_141549419_r	0	-
chr8	141551262	141551457	NM_001164623_exon_3_0_chr8_141551263_r	0	-
chr8	141554311	141554402	NM_001164623_exon_4_0_chr8_141554312_r	0	-
chr8	141557566	141557726	NM_001164623_exon_5_0_chr8_141557567_r	0	-
chr8	141559212	141559397	NM_001164623_exon_6_0_chr8_141559213_r	0	-
chr8	141561401	141561535	NM_001164623_exon_7_0_chr8_141561402_r	0	-
chr8	141565994	141566117	NM_001164623_exon_8_0_chr8_141565995_r	0	-
chr8	141566265	141566385	NM_001164623_exon_9_0_chr8_141566266_r	0	-
chr8	141567187	141567335	NM_001164623_exon_10_0_chr8_141567188_r	0	-
chr8	141568583	141568671	NM_001164623_exon_11_0_chr8_141568584_r	0	-
chr8	141569493	141569628	NM_001164623_exon_12_0_chr8_141569494_r	0	-
chr8	141570472	141570609	NM_001164623_exon_13_0_chr8_141570473_r	0	-
chr8	141572551	141572733	NM_001164623_exon_14_0_chr8_141572552_r	0	-
chr8	141582910	141583031	NM_001164623_exon_15_0_chr8_141582911_r	0	-
chr8	141595217	141595410	NM_001164623_exon_16_0_chr8_141595218_r	0	-
chr8	141645583	141645645	NM_001164623_exon_17_0_chr8_141645584_r	0	-
chr8	141530249	141542251	NM_012154_exon_0_0_chr8_141530250_r	0	-
chr8	141542514	141542714	NM_012154_exon_1_0_chr8_141542515_r	0	-
chr8	141545566	141545668	NM_012154_exon_2_0_chr8_141545567_r	0	-
chr8	141549418	141549553	NM_012154_exon_3_0_chr8_141549419_r	0	-
chr8	141551262	141551457	NM_012154_exon_4_0_chr8_141551263_r	0	-
chr8	141554311	141554402	NM_012154_exon_5_0_chr8_141554312_r	0	-
chr8	141557566	141557726	NM_012154_exon_6_0_chr8_141557567_r	0	-
chr8	141559212	141559397	NM_012154_exon_7_0_chr8_141559213_r	0	-
chr8	141561401	141561535	NM_012154_exon_8_0_chr8_141561402_r	0	-
chr8	141565994	141566117	NM_012154_exon_9_0_chr8_141565995_r	0	-
chr8	141566265	141566385	NM_012154_exon_10_0_chr8_141566266_r	0	-
chr8	141567187	141567335	NM_012154_exon_11_0_chr8_141567188_r	0	-
chr8	141568583	141568671	NM_012154_exon_12_0_chr8_141568584_r	0	-
chr8	141569493	141569628	NM_012154_exon_13_0_chr8_141569494_r	0	-
chr8	141570472	141570609	NM_012154_exon_14_0_chr8_141570473_r	0	-
chr8	141572551	141572733	NM_012154_exon_15_0_chr8_141572552_r	0	-
chr8	141582910	141583031	NM_012154_exon_16_0_chr8_141582911_r	0	-
chr8	141595217	141595410	NM_012154_exon_17_0_chr8_141595218_r	0	-
chr8	141645583	141645645	NM_012154_exon_18_0_chr8_141645584_r	0	-
chr8	139142265	139145041	NM_001362965_exon_0_0_chr8_139142266_r	0	-
chr8	139149389	139149503	NM_001362965_exon_1_0_chr8_139149390_r	0	-
chr8	139151228	139151339	NM_001362965_exon_2_0_chr8_139151229_r	0	-
chr8	139153440	139153592	NM_001362965_exon_3_0_chr8_139153441_r	0	-
chr8	139155254	139155352	NM_001362965_exon_4_0_chr8_139155255_r	0	-
chr8	139158201	139158293	NM_001362965_exon_5_0_chr8_139158202_r	0	-
chr8	139160762	139160929	NM_001362965_exon_6_0_chr8_139160763_r	0	-
chr8	139163436	139165459	NM_001362965_exon_7_0_chr8_139163437_r	0	-
chr8	139180137	139180292	NM_001362965_exon_8_0_chr8_139180138_r	0	-
chr8	139189589	139189663	NM_001362965_exon_9_0_chr8_139189590_r	0	-
chr8	139190777	139190933	NM_001362965_exon_10_0_chr8_139190778_r	0	-
chr8	139207500	139207550	NM_001362965_exon_11_0_chr8_139207501_r	0	-
chr8	139209758	139209912	NM_001362965_exon_12_0_chr8_139209759_r	0	-
chr8	139255184	139255311	NM_001362965_exon_13_0_chr8_139255185_r	0	-
chr8	139263083	139263257	NM_001362965_exon_14_0_chr8_139263084_r	0	-
chr8	139268931	139269002	NM_001362965_exon_15_0_chr8_139268932_r	0	-
chr8	139277945	139278085	NM_001362965_exon_16_0_chr8_139277946_r	0	-
chr8	139323083	139323163	NM_001362965_exon_17_0_chr8_139323084_r	0	-
chr8	139380149	139380245	NM_001362965_exon_18_0_chr8_139380150_r	0	-
chr8	139509869	139509973	NM_001362965_exon_19_0_chr8_139509870_r	0	-
chr8	139142265	139145041	NM_015912_exon_0_0_chr8_139142266_r	0	-
chr8	139149389	139149503	NM_015912_exon_1_0_chr8_139149390_r	0	-
chr8	139151228	139151339	NM_015912_exon_2_0_chr8_139151229_r	0	-
chr8	139153440	139153592	NM_015912_exon_3_0_chr8_139153441_r	0	-
chr8	139155254	139155352	NM_015912_exon_4_0_chr8_139155255_r	0	-
chr8	139158201	139158293	NM_015912_exon_5_0_chr8_139158202_r	0	-
chr8	139160762	139160929	NM_015912_exon_6_0_chr8_139160763_r	0	-
chr8	139163436	139165459	NM_015912_exon_7_0_chr8_139163437_r	0	-
chr8	139180137	139180292	NM_015912_exon_8_0_chr8_139180138_r	0	-
chr8	139189589	139189663	NM_015912_exon_9_0_chr8_139189590_r	0	-
chr8	139190777	139190933	NM_015912_exon_10_0_chr8_139190778_r	0	-
chr8	139207500	139207550	NM_015912_exon_11_0_chr8_139207501_r	0	-
chr8	139209758	139209912	NM_015912_exon_12_0_chr8_139209759_r	0	-
chr8	139255184	139255311	NM_015912_exon_13_0_chr8_139255185_r	0	-
chr8	139263083	139263257	NM_015912_exon_14_0_chr8_139263084_r	0	-
chr8	139268931	139269002	NM_015912_exon_15_0_chr8_139268932_r	0	-
chr8	139277945	139278085	NM_015912_exon_16_0_chr8_139277946_r	0	-
chr8	139323083	139323163	NM_015912_exon_17_0_chr8_139323084_r	0	-
chr8	139380149	139380245	NM_015912_exon_18_0_chr8_139380150_r	0	-
chr8	139508913	139509504	NM_015912_exon_19_0_chr8_139508914_r	0	-
chr8	145747760	145748793	NM_001024678_exon_0_0_chr8_145747761_r	0	-
chr8	145749493	145749662	NM_001024678_exon_1_0_chr8_145749494_r	0	-
chr8	145749824	145750103	NM_001024678_exon_2_0_chr8_145749825_r	0	-
chr8	145750199	145750417	NM_001024678_exon_3_0_chr8_145750200_r	0	-
chr8	145752343	145752416	NM_001024678_exon_4_0_chr8_145752344_r	0	-
chr8	145751602	145753171	NM_001001795_exon_0_0_chr8_145751603_r	0	-
chr8	145753407	145753456	NM_001001795_exon_1_0_chr8_145753408_r	0	-
chr8	145754144	145754458	NM_001001795_exon_2_0_chr8_145754145_r	0	-
chr8	356807	357066	NM_012173_exon_0_0_chr8_356808_f	0	+
chr8	363072	363213	NM_012173_exon_1_0_chr8_363073_f	0	+
chr8	381340	381444	NM_012173_exon_2_0_chr8_381341_f	0	+
chr8	385614	385707	NM_012173_exon_3_0_chr8_385615_f	0	+
chr8	399989	400083	NM_012173_exon_4_0_chr8_399990_f	0	+
chr8	401268	401453	NM_012173_exon_5_0_chr8_401269_f	0	+
chr8	408368	408551	NM_012173_exon_6_0_chr8_408369_f	0	+
chr8	413006	413150	NM_012173_exon_7_0_chr8_413007_f	0	+
chr8	418714	419875	NM_012173_exon_8_0_chr8_418715_f	0	+
chr8	356807	357066	NM_183421_exon_0_0_chr8_356808_f	0	+
chr8	363072	363213	NM_183421_exon_1_0_chr8_363073_f	0	+
chr8	381340	381444	NM_183421_exon_2_0_chr8_381341_f	0	+
chr8	382885	382935	NM_183421_exon_3_0_chr8_382886_f	0	+
chr8	385614	385707	NM_183421_exon_4_0_chr8_385615_f	0	+
chr8	399989	400083	NM_183421_exon_5_0_chr8_399990_f	0	+
chr8	401268	401453	NM_183421_exon_6_0_chr8_401269_f	0	+
chr8	408368	408551	NM_183421_exon_7_0_chr8_408369_f	0	+
chr8	413006	413150	NM_183421_exon_8_0_chr8_413007_f	0	+
chr8	417719	417746	NM_183421_exon_9_0_chr8_417720_f	0	+
chr8	418714	419875	NM_183421_exon_10_0_chr8_418715_f	0	+
chr8	356807	357066	NM_183420_exon_0_0_chr8_356808_f	0	+
chr8	363072	363213	NM_183420_exon_1_0_chr8_363073_f	0	+
chr8	381340	381444	NM_183420_exon_2_0_chr8_381341_f	0	+
chr8	382885	382935	NM_183420_exon_3_0_chr8_382886_f	0	+
chr8	385614	385707	NM_183420_exon_4_0_chr8_385615_f	0	+
chr8	399989	400083	NM_183420_exon_5_0_chr8_399990_f	0	+
chr8	401268	401453	NM_183420_exon_6_0_chr8_401269_f	0	+
chr8	408368	408551	NM_183420_exon_7_0_chr8_408369_f	0	+
chr8	413006	413150	NM_183420_exon_8_0_chr8_413007_f	0	+
chr8	418714	419875	NM_183420_exon_9_0_chr8_418715_f	0	+
chr8	564736	566581	NM_001303100_exon_0_0_chr8_564737_r	0	-
chr8	618597	618792	NM_001303100_exon_1_0_chr8_618598_r	0	-
chr8	623288	624047	NM_001303100_exon_2_0_chr8_623289_r	0	-
chr8	642477	642612	NM_001303100_exon_3_0_chr8_642478_r	0	-
chr8	665860	666007	NM_001303100_exon_4_0_chr8_665861_r	0	-
chr8	681139	681239	NM_001303100_exon_5_0_chr8_681140_r	0	-
chr8	614199	614676	NM_207332_exon_0_0_chr8_614200_r	0	-
chr8	618597	618792	NM_207332_exon_1_0_chr8_618598_r	0	-
chr8	623288	624047	NM_207332_exon_2_0_chr8_623289_r	0	-
chr8	642477	642612	NM_207332_exon_3_0_chr8_642478_r	0	-
chr8	665860	666007	NM_207332_exon_4_0_chr8_665861_r	0	-
chr8	681139	681239	NM_207332_exon_5_0_chr8_681140_r	0	-
chr8	614199	614676	NR_156467_exon_0_0_chr8_614200_r	0	-
chr8	618597	618782	NR_156467_exon_1_0_chr8_618598_r	0	-
chr8	623288	624047	NR_156467_exon_2_0_chr8_623289_r	0	-
chr8	642477	642612	NR_156467_exon_3_0_chr8_642478_r	0	-
chr8	665860	666007	NR_156467_exon_4_0_chr8_665861_r	0	-
chr8	681139	681224	NR_156467_exon_5_0_chr8_681140_r	0	-
chr8	1772141	1772279	NM_001308152_exon_0_0_chr8_1772142_f	0	+
chr8	1791518	1791602	NM_001308152_exon_1_0_chr8_1791519_f	0	+
chr8	1806125	1806281	NM_001308152_exon_2_0_chr8_1806126_f	0	+
chr8	1808062	1808350	NM_001308152_exon_3_0_chr8_1808063_f	0	+
chr8	1812535	1812602	NM_001308152_exon_4_0_chr8_1812536_f	0	+
chr8	1814691	1814768	NM_001308152_exon_5_0_chr8_1814692_f	0	+
chr8	1817359	1817416	NM_001308152_exon_6_0_chr8_1817360_f	0	+
chr8	1824736	1824900	NM_001308152_exon_7_0_chr8_1824737_f	0	+
chr8	1830800	1830915	NM_001308152_exon_8_0_chr8_1830801_f	0	+
chr8	1833766	1833873	NM_001308152_exon_9_0_chr8_1833767_f	0	+
chr8	1841734	1841812	NM_001308152_exon_10_0_chr8_1841735_f	0	+
chr8	1842558	1842738	NM_001308152_exon_11_0_chr8_1842559_f	0	+
chr8	1844498	1844615	NM_001308152_exon_12_0_chr8_1844499_f	0	+
chr8	1846598	1846691	NM_001308152_exon_13_0_chr8_1846599_f	0	+
chr8	1851446	1851617	NM_001308152_exon_14_0_chr8_1851447_f	0	+
chr8	1853736	1853882	NM_001308152_exon_15_0_chr8_1853737_f	0	+
chr8	1857460	1857636	NM_001308152_exon_16_0_chr8_1857461_f	0	+
chr8	1871129	1871245	NM_001308152_exon_17_0_chr8_1871130_f	0	+
chr8	1871633	1871761	NM_001308152_exon_18_0_chr8_1871634_f	0	+
chr8	1871939	1872040	NM_001308152_exon_19_0_chr8_1871940_f	0	+
chr8	1873448	1873570	NM_001308152_exon_20_0_chr8_1873449_f	0	+
chr8	1874542	1874629	NM_001308152_exon_21_0_chr8_1874543_f	0	+
chr8	1876592	1876816	NM_001308152_exon_22_0_chr8_1876593_f	0	+
chr8	1877451	1877609	NM_001308152_exon_23_0_chr8_1877452_f	0	+
chr8	1881965	1882108	NM_001308152_exon_24_0_chr8_1881966_f	0	+
chr8	1893646	1893821	NM_001308152_exon_25_0_chr8_1893647_f	0	+
chr8	1900870	1900993	NM_001308152_exon_26_0_chr8_1900871_f	0	+
chr8	1904914	1906807	NM_001308152_exon_27_0_chr8_1904915_f	0	+
chr8	1772141	1772279	NM_014629_exon_0_0_chr8_1772142_f	0	+
chr8	1791518	1791602	NM_014629_exon_1_0_chr8_1791519_f	0	+
chr8	1806125	1806281	NM_014629_exon_2_0_chr8_1806126_f	0	+
chr8	1808062	1808350	NM_014629_exon_3_0_chr8_1808063_f	0	+
chr8	1812538	1812602	NM_014629_exon_4_0_chr8_1812539_f	0	+
chr8	1814691	1814768	NM_014629_exon_5_0_chr8_1814692_f	0	+
chr8	1817359	1817416	NM_014629_exon_6_0_chr8_1817360_f	0	+
chr8	1824736	1824900	NM_014629_exon_7_0_chr8_1824737_f	0	+
chr8	1828213	1828330	NM_014629_exon_8_0_chr8_1828214_f	0	+
chr8	1830800	1830915	NM_014629_exon_9_0_chr8_1830801_f	0	+
chr8	1833766	1833873	NM_014629_exon_10_0_chr8_1833767_f	0	+
chr8	1841734	1841812	NM_014629_exon_11_0_chr8_1841735_f	0	+
chr8	1842558	1842738	NM_014629_exon_12_0_chr8_1842559_f	0	+
chr8	1844498	1844615	NM_014629_exon_13_0_chr8_1844499_f	0	+
chr8	1846598	1846691	NM_014629_exon_14_0_chr8_1846599_f	0	+
chr8	1851446	1851617	NM_014629_exon_15_0_chr8_1851447_f	0	+
chr8	1853736	1853882	NM_014629_exon_16_0_chr8_1853737_f	0	+
chr8	1857460	1857636	NM_014629_exon_17_0_chr8_1857461_f	0	+
chr8	1871129	1871245	NM_014629_exon_18_0_chr8_1871130_f	0	+
chr8	1871633	1871761	NM_014629_exon_19_0_chr8_1871634_f	0	+
chr8	1871939	1872040	NM_014629_exon_20_0_chr8_1871940_f	0	+
chr8	1873448	1873570	NM_014629_exon_21_0_chr8_1873449_f	0	+
chr8	1874542	1874629	NM_014629_exon_22_0_chr8_1874543_f	0	+
chr8	1876592	1876816	NM_014629_exon_23_0_chr8_1876593_f	0	+
chr8	1877451	1877609	NM_014629_exon_24_0_chr8_1877452_f	0	+
chr8	1881965	1882108	NM_014629_exon_25_0_chr8_1881966_f	0	+
chr8	1893646	1893821	NM_014629_exon_26_0_chr8_1893647_f	0	+
chr8	1900870	1900993	NM_014629_exon_27_0_chr8_1900871_f	0	+
chr8	1904914	1906807	NM_014629_exon_28_0_chr8_1904915_f	0	+
chr8	1772141	1772279	NM_001308153_exon_0_0_chr8_1772142_f	0	+
chr8	1774212	1774301	NM_001308153_exon_1_0_chr8_1774213_f	0	+
chr8	1791518	1791602	NM_001308153_exon_2_0_chr8_1791519_f	0	+
chr8	1806125	1806281	NM_001308153_exon_3_0_chr8_1806126_f	0	+
chr8	1808062	1808350	NM_001308153_exon_4_0_chr8_1808063_f	0	+
chr8	1812535	1812602	NM_001308153_exon_5_0_chr8_1812536_f	0	+
chr8	1814691	1814768	NM_001308153_exon_6_0_chr8_1814692_f	0	+
chr8	1817359	1817416	NM_001308153_exon_7_0_chr8_1817360_f	0	+
chr8	1824736	1824900	NM_001308153_exon_8_0_chr8_1824737_f	0	+
chr8	1828213	1828330	NM_001308153_exon_9_0_chr8_1828214_f	0	+
chr8	1830800	1830915	NM_001308153_exon_10_0_chr8_1830801_f	0	+
chr8	1833766	1833873	NM_001308153_exon_11_0_chr8_1833767_f	0	+
chr8	1841734	1841812	NM_001308153_exon_12_0_chr8_1841735_f	0	+
chr8	1842558	1842738	NM_001308153_exon_13_0_chr8_1842559_f	0	+
chr8	1844498	1844615	NM_001308153_exon_14_0_chr8_1844499_f	0	+
chr8	1846601	1846691	NM_001308153_exon_15_0_chr8_1846602_f	0	+
chr8	1851446	1851617	NM_001308153_exon_16_0_chr8_1851447_f	0	+
chr8	1853736	1853882	NM_001308153_exon_17_0_chr8_1853737_f	0	+
chr8	1857460	1857636	NM_001308153_exon_18_0_chr8_1857461_f	0	+
chr8	1871129	1871245	NM_001308153_exon_19_0_chr8_1871130_f	0	+
chr8	1871633	1871761	NM_001308153_exon_20_0_chr8_1871634_f	0	+
chr8	1871939	1872040	NM_001308153_exon_21_0_chr8_1871940_f	0	+
chr8	1873448	1873570	NM_001308153_exon_22_0_chr8_1873449_f	0	+
chr8	1874542	1874629	NM_001308153_exon_23_0_chr8_1874543_f	0	+
chr8	1876592	1876816	NM_001308153_exon_24_0_chr8_1876593_f	0	+
chr8	1877451	1877609	NM_001308153_exon_25_0_chr8_1877452_f	0	+
chr8	1881965	1882108	NM_001308153_exon_26_0_chr8_1881966_f	0	+
chr8	1893646	1893821	NM_001308153_exon_27_0_chr8_1893647_f	0	+
chr8	1900870	1900993	NM_001308153_exon_28_0_chr8_1900871_f	0	+
chr8	1904914	1906807	NM_001308153_exon_29_0_chr8_1904915_f	0	+
chr8	2387218	2387293	NR_125425_exon_0_0_chr8_2387219_r	0	-
chr8	2452655	2452794	NR_125425_exon_1_0_chr8_2452656_r	0	-
chr8	2453715	2453795	NR_125425_exon_2_0_chr8_2453716_r	0	-
chr8	2461871	2462021	NR_125425_exon_3_0_chr8_2461872_r	0	-
chr8	2532237	2532353	NR_125425_exon_4_0_chr8_2532238_r	0	-
chr8	2585869	2585991	NR_125425_exon_5_0_chr8_2585870_r	0	-
chr8	6473123	6476723	NR_125386_exon_0_0_chr8_6473124_r	0	-
chr8	6477655	6477745	NR_125386_exon_1_0_chr8_6477656_r	0	-
chr8	6478943	6479156	NR_125386_exon_2_0_chr8_6478944_r	0	-
chr8	6484671	6484831	NR_125386_exon_3_0_chr8_6484672_r	0	-
chr8	6565661	6565730	NR_125386_exon_4_0_chr8_6565662_r	0	-
chr8	6666040	6669860	NM_207411_exon_0_0_chr8_6666041_r	0	-
chr8	6673327	6673377	NM_207411_exon_1_0_chr8_6673328_r	0	-
chr8	6673378	6673440	NM_207411_exon_2_0_chr8_6673379_r	0	-
chr8	6679390	6679560	NM_207411_exon_3_0_chr8_6679391_r	0	-
chr8	6681042	6681252	NM_207411_exon_4_0_chr8_6681043_r	0	-
chr8	6682686	6682871	NM_207411_exon_5_0_chr8_6682687_r	0	-
chr8	6690238	6690422	NM_207411_exon_6_0_chr8_6690239_r	0	-
chr8	6692957	6693166	NM_207411_exon_7_0_chr8_6692958_r	0	-
chr8	7156265	7159693	NR_027423_exon_0_0_chr8_7156266_r	0	-
chr8	7181290	7181355	NR_027423_exon_1_0_chr8_7181291_r	0	-
chr8	7181818	7181886	NR_027423_exon_2_0_chr8_7181819_r	0	-
chr8	7182343	7182411	NR_027423_exon_3_0_chr8_7182344_r	0	-
chr8	7182658	7182720	NR_027423_exon_4_0_chr8_7182659_r	0	-
chr8	7206604	7206668	NR_027423_exon_5_0_chr8_7206605_r	0	-
chr8	7212332	7212885	NR_027423_exon_6_0_chr8_7212333_r	0	-
chr8	6666040	6669860	NM_001289973_exon_0_0_chr8_6666041_r	0	-
chr8	6673327	6673377	NM_001289973_exon_1_0_chr8_6673328_r	0	-
chr8	6673378	6673440	NM_001289973_exon_2_0_chr8_6673379_r	0	-
chr8	6679390	6679560	NM_001289973_exon_3_0_chr8_6679391_r	0	-
chr8	6681042	6681252	NM_001289973_exon_4_0_chr8_6681043_r	0	-
chr8	6682686	6682871	NM_001289973_exon_5_0_chr8_6682687_r	0	-
chr8	6686690	6686828	NM_001289973_exon_6_0_chr8_6686691_r	0	-
chr8	6690238	6690422	NM_001289973_exon_7_0_chr8_6690239_r	0	-
chr8	6692957	6693166	NM_001289973_exon_8_0_chr8_6692958_r	0	-
chr8	7958283	7958740	NR_147089_exon_0_0_chr8_7958284_r	0	-
chr8	7992173	7992262	NR_147089_exon_1_0_chr8_7992174_r	0	-
chr8	8077565	8077704	NR_147089_exon_2_0_chr8_8077566_r	0	-
chr8	8084841	8085025	NR_147089_exon_3_0_chr8_8084842_r	0	-
chr8	7812534	7813080	NR_027424_exon_0_0_chr8_7812535_f	0	+
chr8	7818754	7818818	NR_027424_exon_1_0_chr8_7818755_f	0	+
chr8	7842693	7842755	NR_027424_exon_2_0_chr8_7842694_f	0	+
chr8	7843002	7843070	NR_027424_exon_3_0_chr8_7843003_f	0	+
chr8	7843527	7843595	NR_027424_exon_4_0_chr8_7843528_f	0	+
chr8	7844058	7844123	NR_027424_exon_5_0_chr8_7844059_f	0	+
chr8	7865716	7866277	NR_027424_exon_6_0_chr8_7865717_f	0	+
chr8	8860313	8860681	NM_001354638_exon_0_0_chr8_8860314_f	0	+
chr8	8865479	8865658	NM_001354638_exon_1_0_chr8_8865480_f	0	+
chr8	8869051	8869262	NM_001354638_exon_2_0_chr8_8869052_f	0	+
chr8	8873831	8873915	NM_001354638_exon_3_0_chr8_8873832_f	0	+
chr8	8875806	8875916	NM_001354638_exon_4_0_chr8_8875807_f	0	+
chr8	8877859	8877974	NM_001354638_exon_5_0_chr8_8877860_f	0	+
chr8	8945969	8946079	NM_001354638_exon_6_0_chr8_8945970_f	0	+
chr8	8957368	8957609	NM_001354638_exon_7_0_chr8_8957369_f	0	+
chr8	8641998	8643565	NM_004225_exon_0_0_chr8_8641999_r	0	-
chr8	8654874	8655001	NM_004225_exon_1_0_chr8_8654875_r	0	-
chr8	8747570	8751131	NM_004225_exon_2_0_chr8_8747571_r	0	-
chr8	9911778	9912168	NM_001135670_exon_0_0_chr8_9911779_f	0	+
chr8	10065342	10065411	NM_001135670_exon_1_0_chr8_10065343_f	0	+
chr8	10159043	10159148	NM_001135670_exon_2_0_chr8_10159044_f	0	+
chr8	10177392	10177499	NM_001135670_exon_3_0_chr8_10177393_f	0	+
chr8	10285657	10286401	NM_001135670_exon_4_0_chr8_10285658_f	0	+
chr8	9911778	9912168	NM_012331_exon_0_0_chr8_9911779_f	0	+
chr8	10065342	10065411	NM_012331_exon_1_0_chr8_10065343_f	0	+
chr8	10102613	10102733	NM_012331_exon_2_0_chr8_10102614_f	0	+
chr8	10159043	10159148	NM_012331_exon_3_0_chr8_10159044_f	0	+
chr8	10177392	10177499	NM_012331_exon_4_0_chr8_10177393_f	0	+
chr8	10285657	10286401	NM_012331_exon_5_0_chr8_10285658_f	0	+
chr8	9953061	9953553	NM_001135671_exon_0_0_chr8_9953062_f	0	+
chr8	10065342	10065411	NM_001135671_exon_1_0_chr8_10065343_f	0	+
chr8	10102613	10102733	NM_001135671_exon_2_0_chr8_10102614_f	0	+
chr8	10159043	10159148	NM_001135671_exon_3_0_chr8_10159044_f	0	+
chr8	10177392	10177499	NM_001135671_exon_4_0_chr8_10177393_f	0	+
chr8	10285657	10286401	NM_001135671_exon_5_0_chr8_10285658_f	0	+
chr8	9953061	9953553	NM_001199729_exon_0_0_chr8_9953062_f	0	+
chr8	9953753	9953828	NM_001199729_exon_1_0_chr8_9953754_f	0	+
chr8	10065342	10065411	NM_001199729_exon_2_0_chr8_10065343_f	0	+
chr8	10102613	10102733	NM_001199729_exon_3_0_chr8_10102614_f	0	+
chr8	10159043	10159148	NM_001199729_exon_4_0_chr8_10159044_f	0	+
chr8	10177392	10177499	NM_001199729_exon_5_0_chr8_10177393_f	0	+
chr8	10285657	10286401	NM_001199729_exon_6_0_chr8_10285658_f	0	+
chr8	10586800	10587140	NR_146188_exon_0_0_chr8_10586801_f	0	+
chr8	10625909	10625970	NR_146188_exon_1_0_chr8_10625910_f	0	+
chr8	10628025	10630420	NR_146188_exon_2_0_chr8_10628026_f	0	+
chr8	11351520	11352100	NM_001715_exon_0_0_chr8_11351521_f	0	+
chr8	11400732	11400856	NM_001715_exon_1_0_chr8_11400733_f	0	+
chr8	11403560	11403612	NM_001715_exon_2_0_chr8_11403561_f	0	+
chr8	11405540	11405634	NM_001715_exon_3_0_chr8_11405541_f	0	+
chr8	11406532	11406631	NM_001715_exon_4_0_chr8_11406533_f	0	+
chr8	11407667	11407771	NM_001715_exon_5_0_chr8_11407668_f	0	+
chr8	11412251	11412398	NM_001715_exon_6_0_chr8_11412252_f	0	+
chr8	11412840	11412993	NM_001715_exon_7_0_chr8_11412841_f	0	+
chr8	11414166	11414346	NM_001715_exon_8_0_chr8_11414167_f	0	+
chr8	11415470	11415547	NM_001715_exon_9_0_chr8_11415471_f	0	+
chr8	11418810	11418961	NM_001715_exon_10_0_chr8_11418811_f	0	+
chr8	11420487	11420619	NM_001715_exon_11_0_chr8_11420488_f	0	+
chr8	11421411	11422108	NM_001715_exon_12_0_chr8_11421412_f	0	+
chr8	10753656	10756426	NM_173683_exon_0_0_chr8_10753657_r	0	-
chr8	10782143	10782340	NM_173683_exon_1_0_chr8_10782144_r	0	-
chr8	11058084	11058875	NM_173683_exon_2_0_chr8_11058085_r	0	-
chr8	10969230	10969402	NR_138154_exon_0_0_chr8_10969231_r	0	-
chr8	10971381	10971602	NR_138154_exon_1_0_chr8_10971382_r	0	-
chr8	11058084	11058875	NR_138154_exon_2_0_chr8_11058085_r	0	-
chr8	10969230	10969402	NR_138153_exon_0_0_chr8_10969231_r	0	-
chr8	10971530	10971602	NR_138153_exon_1_0_chr8_10971531_r	0	-
chr8	11058084	11058875	NR_138153_exon_2_0_chr8_11058085_r	0	-
chr8	10969230	10969402	NR_138152_exon_0_0_chr8_10969231_r	0	-
chr8	10971381	10971602	NR_138152_exon_1_0_chr8_10971382_r	0	-
chr8	11052599	11052730	NR_138152_exon_2_0_chr8_11052600_r	0	-
chr8	11058084	11058875	NR_138152_exon_3_0_chr8_11058085_r	0	-
chr8	11351500	11352100	NM_001330465_exon_0_0_chr8_11351501_f	0	+
chr8	11403560	11403612	NM_001330465_exon_1_0_chr8_11403561_f	0	+
chr8	11405540	11405634	NM_001330465_exon_2_0_chr8_11405541_f	0	+
chr8	11406532	11406631	NM_001330465_exon_3_0_chr8_11406533_f	0	+
chr8	11407667	11407771	NM_001330465_exon_4_0_chr8_11407668_f	0	+
chr8	11412251	11412398	NM_001330465_exon_5_0_chr8_11412252_f	0	+
chr8	11412840	11412993	NM_001330465_exon_6_0_chr8_11412841_f	0	+
chr8	11414166	11414346	NM_001330465_exon_7_0_chr8_11414167_f	0	+
chr8	11415470	11415547	NM_001330465_exon_8_0_chr8_11415471_f	0	+
chr8	11418810	11418961	NM_001330465_exon_9_0_chr8_11418811_f	0	+
chr8	11420487	11420619	NM_001330465_exon_10_0_chr8_11420488_f	0	+
chr8	11421411	11422113	NM_001330465_exon_11_0_chr8_11421412_f	0	+
chr8	11225910	11225961	NR_026814_exon_0_0_chr8_11225911_f	0	+
chr8	11241321	11241510	NR_026814_exon_1_0_chr8_11241322_f	0	+
chr8	11258574	11258674	NR_026814_exon_2_0_chr8_11258575_f	0	+
chr8	11291428	11291644	NR_026814_exon_3_0_chr8_11291429_f	0	+
chr8	11292338	11292611	NR_026814_exon_4_0_chr8_11292339_f	0	+
chr8	11295548	11295719	NR_026814_exon_5_0_chr8_11295549_f	0	+
chr8	11295944	11296166	NR_026814_exon_6_0_chr8_11295945_f	0	+
chr8	11921897	11922079	NM_001195257_exon_0_0_chr8_11921898_r	0	-
chr8	11929198	11929256	NM_001195257_exon_1_0_chr8_11929199_r	0	-
chr8	11660119	11660419	NM_001287756_exon_0_0_chr8_11660120_f	0	+
chr8	11683587	11683724	NM_001287756_exon_1_0_chr8_11683588_f	0	+
chr8	11687752	11687929	NM_001287756_exon_2_0_chr8_11687753_f	0	+
chr8	11689026	11689179	NM_001287756_exon_3_0_chr8_11689027_f	0	+
chr8	11695896	11696818	NM_001287756_exon_4_0_chr8_11695897_f	0	+
chr8	12043244	12044606	NR_146925_exon_0_0_chr8_12043245_f	0	+
chr8	12053399	12053747	NR_146925_exon_1_0_chr8_12053400_f	0	+
chr8	12056212	12056305	NR_146925_exon_2_0_chr8_12056213_f	0	+
chr8	12059990	12060035	NR_146925_exon_3_0_chr8_12059991_f	0	+
chr8	11660119	11660440	NM_004462_exon_0_0_chr8_11660120_f	0	+
chr8	11666302	11666400	NM_004462_exon_1_0_chr8_11666303_f	0	+
chr8	11667175	11667359	NM_004462_exon_2_0_chr8_11667176_f	0	+
chr8	11679258	11679387	NM_004462_exon_3_0_chr8_11679259_f	0	+
chr8	11683532	11683724	NM_004462_exon_4_0_chr8_11683533_f	0	+
chr8	11687752	11687929	NM_004462_exon_5_0_chr8_11687753_f	0	+
chr8	11689026	11689179	NM_004462_exon_6_0_chr8_11689027_f	0	+
chr8	11695896	11696818	NM_004462_exon_7_0_chr8_11695897_f	0	+
chr8	11660552	11661027	NM_001287747_exon_0_0_chr8_11660553_f	0	+
chr8	11666302	11666400	NM_001287747_exon_1_0_chr8_11666303_f	0	+
chr8	11667175	11667359	NM_001287747_exon_2_0_chr8_11667176_f	0	+
chr8	11679258	11679387	NM_001287747_exon_3_0_chr8_11679259_f	0	+
chr8	11683532	11683724	NM_001287747_exon_4_0_chr8_11683533_f	0	+
chr8	11687752	11687929	NM_001287747_exon_5_0_chr8_11687753_f	0	+
chr8	11689026	11689179	NM_001287747_exon_6_0_chr8_11689027_f	0	+
chr8	11695896	11696818	NM_001287747_exon_7_0_chr8_11695897_f	0	+
chr8	12394587	12396574	NR_047662_exon_0_0_chr8_12394588_r	0	-
chr8	12438336	12438553	NR_047662_exon_1_0_chr8_12438337_r	0	-
chr8	12439441	12439572	NR_047662_exon_2_0_chr8_12439442_r	0	-
chr8	12458666	12458907	NR_047662_exon_3_0_chr8_12458667_r	0	-
chr8	12459295	12459363	NR_047662_exon_4_0_chr8_12459296_r	0	-
chr8	12464799	12465035	NR_047662_exon_5_0_chr8_12464800_r	0	-
chr8	12465431	12465499	NR_047662_exon_6_0_chr8_12465432_r	0	-
chr8	12516638	12517338	NR_047662_exon_7_0_chr8_12516639_r	0	-
chr8	12522786	12523120	NR_047662_exon_8_0_chr8_12522787_r	0	-
chr8	12294521	12295219	NR_040091_exon_0_0_chr8_12294522_f	0	+
chr8	12295672	12296020	NR_040091_exon_1_0_chr8_12295673_f	0	+
chr8	12298477	12298570	NR_040091_exon_2_0_chr8_12298478_f	0	+
chr8	12302264	12302403	NR_040091_exon_3_0_chr8_12302265_f	0	+
chr8	12355091	12355358	NR_040091_exon_4_0_chr8_12355092_f	0	+
chr8	12388451	12388540	NR_040091_exon_5_0_chr8_12388452_f	0	+
chr8	12406995	12408558	NR_040091_exon_6_0_chr8_12406996_f	0	+
chr8	12294521	12295219	NR_040092_exon_0_0_chr8_12294522_f	0	+
chr8	12295672	12296020	NR_040092_exon_1_0_chr8_12295673_f	0	+
chr8	12298508	12298570	NR_040092_exon_2_0_chr8_12298509_f	0	+
chr8	12302264	12302403	NR_040092_exon_3_0_chr8_12302265_f	0	+
chr8	12388451	12388540	NR_040092_exon_4_0_chr8_12388452_f	0	+
chr8	12423394	12424354	NR_040092_exon_5_0_chr8_12423395_f	0	+
chr8	11660597	11660734	NM_001287748_exon_0_0_chr8_11660598_f	0	+
chr8	11666302	11666400	NM_001287748_exon_1_0_chr8_11666303_f	0	+
chr8	11667175	11667359	NM_001287748_exon_2_0_chr8_11667176_f	0	+
chr8	11679258	11679387	NM_001287748_exon_3_0_chr8_11679259_f	0	+
chr8	11683532	11683724	NM_001287748_exon_4_0_chr8_11683533_f	0	+
chr8	11687752	11687929	NM_001287748_exon_5_0_chr8_11687753_f	0	+
chr8	11689026	11689179	NM_001287748_exon_6_0_chr8_11689027_f	0	+
chr8	11695896	11696818	NM_001287748_exon_7_0_chr8_11695897_f	0	+
chr8	11660119	11660440	NM_001287745_exon_0_0_chr8_11660120_f	0	+
chr8	11660830	11661027	NM_001287745_exon_1_0_chr8_11660831_f	0	+
chr8	11666302	11666400	NM_001287745_exon_2_0_chr8_11666303_f	0	+
chr8	11667175	11667359	NM_001287745_exon_3_0_chr8_11667176_f	0	+
chr8	11679258	11679387	NM_001287745_exon_4_0_chr8_11679259_f	0	+
chr8	11683532	11683724	NM_001287745_exon_5_0_chr8_11683533_f	0	+
chr8	11687752	11687929	NM_001287745_exon_6_0_chr8_11687753_f	0	+
chr8	11689026	11689179	NM_001287745_exon_7_0_chr8_11689027_f	0	+
chr8	11695896	11696818	NM_001287745_exon_8_0_chr8_11695897_f	0	+
chr8	11653081	11653520	NM_001287744_exon_0_0_chr8_11653082_f	0	+
chr8	11666302	11666400	NM_001287744_exon_1_0_chr8_11666303_f	0	+
chr8	11667175	11667359	NM_001287744_exon_2_0_chr8_11667176_f	0	+
chr8	11679258	11679387	NM_001287744_exon_3_0_chr8_11679259_f	0	+
chr8	11683532	11683724	NM_001287744_exon_4_0_chr8_11683533_f	0	+
chr8	11687752	11687929	NM_001287744_exon_5_0_chr8_11687753_f	0	+
chr8	11689026	11689179	NM_001287744_exon_6_0_chr8_11689027_f	0	+
chr8	11695896	11696818	NM_001287744_exon_7_0_chr8_11695897_f	0	+
chr8	11653081	11653520	NM_001287743_exon_0_0_chr8_11653082_f	0	+
chr8	11660267	11660440	NM_001287743_exon_1_0_chr8_11660268_f	0	+
chr8	11666302	11666400	NM_001287743_exon_2_0_chr8_11666303_f	0	+
chr8	11667175	11667359	NM_001287743_exon_3_0_chr8_11667176_f	0	+
chr8	11679258	11679387	NM_001287743_exon_4_0_chr8_11679259_f	0	+
chr8	11683532	11683724	NM_001287743_exon_5_0_chr8_11683533_f	0	+
chr8	11687752	11687929	NM_001287743_exon_6_0_chr8_11687753_f	0	+
chr8	11689026	11689179	NM_001287743_exon_7_0_chr8_11689027_f	0	+
chr8	11695896	11696818	NM_001287743_exon_8_0_chr8_11695897_f	0	+
chr8	11653081	11653520	NM_001287742_exon_0_0_chr8_11653082_f	0	+
chr8	11659766	11659964	NM_001287742_exon_1_0_chr8_11659767_f	0	+
chr8	11660267	11660440	NM_001287742_exon_2_0_chr8_11660268_f	0	+
chr8	11666302	11666400	NM_001287742_exon_3_0_chr8_11666303_f	0	+
chr8	11667175	11667359	NM_001287742_exon_4_0_chr8_11667176_f	0	+
chr8	11679258	11679387	NM_001287742_exon_5_0_chr8_11679259_f	0	+
chr8	11683532	11683724	NM_001287742_exon_6_0_chr8_11683533_f	0	+
chr8	11687752	11687929	NM_001287742_exon_7_0_chr8_11687753_f	0	+
chr8	11689026	11689179	NM_001287742_exon_8_0_chr8_11689027_f	0	+
chr8	11695896	11696818	NM_001287742_exon_9_0_chr8_11695897_f	0	+
chr8	11921897	11922079	NM_001037804_exon_0_0_chr8_11921898_r	0	-
chr8	11929198	11929256	NM_001037804_exon_1_0_chr8_11929199_r	0	-
chr8	12940871	12943440	NM_001348083_exon_0_0_chr8_12940872_r	0	-
chr8	12943798	12943972	NM_001348083_exon_1_0_chr8_12943799_r	0	-
chr8	12945995	12946213	NM_001348083_exon_2_0_chr8_12945996_r	0	-
chr8	12947760	12947979	NM_001348083_exon_3_0_chr8_12947761_r	0	-
chr8	12948826	12948941	NM_001348083_exon_4_0_chr8_12948827_r	0	-
chr8	12950120	12950334	NM_001348083_exon_5_0_chr8_12950121_r	0	-
chr8	12952267	12952466	NM_001348083_exon_6_0_chr8_12952268_r	0	-
chr8	12952594	12952754	NM_001348083_exon_7_0_chr8_12952595_r	0	-
chr8	12955907	12956084	NM_001348083_exon_8_0_chr8_12955908_r	0	-
chr8	12956855	12958279	NM_001348083_exon_9_0_chr8_12956856_r	0	-
chr8	12960298	12960362	NM_001348083_exon_10_0_chr8_12960299_r	0	-
chr8	12968250	12968332	NM_001348083_exon_11_0_chr8_12968251_r	0	-
chr8	12973094	12973166	NM_001348083_exon_12_0_chr8_12973095_r	0	-
chr8	13134203	13134293	NM_001348083_exon_13_0_chr8_13134204_r	0	-
chr8	12940871	12943440	NM_001348081_exon_0_0_chr8_12940872_r	0	-
chr8	12943798	12943972	NM_001348081_exon_1_0_chr8_12943799_r	0	-
chr8	12945995	12946213	NM_001348081_exon_2_0_chr8_12945996_r	0	-
chr8	12947760	12947979	NM_001348081_exon_3_0_chr8_12947761_r	0	-
chr8	12948826	12948941	NM_001348081_exon_4_0_chr8_12948827_r	0	-
chr8	12950120	12950334	NM_001348081_exon_5_0_chr8_12950121_r	0	-
chr8	12952267	12952466	NM_001348081_exon_6_0_chr8_12952268_r	0	-
chr8	12952594	12952754	NM_001348081_exon_7_0_chr8_12952595_r	0	-
chr8	12955907	12956084	NM_001348081_exon_8_0_chr8_12955908_r	0	-
chr8	12956855	12958279	NM_001348081_exon_9_0_chr8_12956856_r	0	-
chr8	12960298	12960362	NM_001348081_exon_10_0_chr8_12960299_r	0	-
chr8	12968250	12968332	NM_001348081_exon_11_0_chr8_12968251_r	0	-
chr8	12973094	12973166	NM_001348081_exon_12_0_chr8_12973095_r	0	-
chr8	13162777	13162811	NM_001348081_exon_13_0_chr8_13162778_r	0	-
chr8	13251061	13251202	NM_001348081_exon_14_0_chr8_13251062_r	0	-
chr8	13258978	13259128	NM_001348081_exon_15_0_chr8_13258979_r	0	-
chr8	13356557	13357705	NM_001348081_exon_16_0_chr8_13356558_r	0	-
chr8	13462045	13462125	NM_001348081_exon_17_0_chr8_13462046_r	0	-
chr8	12940871	12943440	NM_006094_exon_0_0_chr8_12940872_r	0	-
chr8	12943798	12943972	NM_006094_exon_1_0_chr8_12943799_r	0	-
chr8	12945995	12946213	NM_006094_exon_2_0_chr8_12945996_r	0	-
chr8	12947760	12947979	NM_006094_exon_3_0_chr8_12947761_r	0	-
chr8	12948826	12948941	NM_006094_exon_4_0_chr8_12948827_r	0	-
chr8	12950120	12950334	NM_006094_exon_5_0_chr8_12950121_r	0	-
chr8	12952267	12952466	NM_006094_exon_6_0_chr8_12952268_r	0	-
chr8	12952594	12952754	NM_006094_exon_7_0_chr8_12952595_r	0	-
chr8	12955907	12956084	NM_006094_exon_8_0_chr8_12955908_r	0	-
chr8	12956855	12958279	NM_006094_exon_9_0_chr8_12956856_r	0	-
chr8	12960298	12960362	NM_006094_exon_10_0_chr8_12960299_r	0	-
chr8	12968250	12968332	NM_006094_exon_11_0_chr8_12968251_r	0	-
chr8	12973094	12973166	NM_006094_exon_12_0_chr8_12973095_r	0	-
chr8	12990452	12990809	NM_006094_exon_13_0_chr8_12990453_r	0	-
chr8	12940871	12943440	NM_001316668_exon_0_0_chr8_12940872_r	0	-
chr8	12943798	12943972	NM_001316668_exon_1_0_chr8_12943799_r	0	-
chr8	12945995	12946213	NM_001316668_exon_2_0_chr8_12945996_r	0	-
chr8	12947760	12947979	NM_001316668_exon_3_0_chr8_12947761_r	0	-
chr8	12948826	12948941	NM_001316668_exon_4_0_chr8_12948827_r	0	-
chr8	12950120	12950334	NM_001316668_exon_5_0_chr8_12950121_r	0	-
chr8	12952267	12952466	NM_001316668_exon_6_0_chr8_12952268_r	0	-
chr8	12952594	12952754	NM_001316668_exon_7_0_chr8_12952595_r	0	-
chr8	12955907	12956084	NM_001316668_exon_8_0_chr8_12955908_r	0	-
chr8	12956855	12958279	NM_001316668_exon_9_0_chr8_12956856_r	0	-
chr8	12960298	12960362	NM_001316668_exon_10_0_chr8_12960299_r	0	-
chr8	12968250	12968332	NM_001316668_exon_11_0_chr8_12968251_r	0	-
chr8	12973094	12973166	NM_001316668_exon_12_0_chr8_12973095_r	0	-
chr8	13133770	13134057	NM_001316668_exon_13_0_chr8_13133771_r	0	-
chr8	12940871	12943440	NM_001348084_exon_0_0_chr8_12940872_r	0	-
chr8	12943798	12943972	NM_001348084_exon_1_0_chr8_12943799_r	0	-
chr8	12945995	12946213	NM_001348084_exon_2_0_chr8_12945996_r	0	-
chr8	12947760	12947979	NM_001348084_exon_3_0_chr8_12947761_r	0	-
chr8	12948826	12948941	NM_001348084_exon_4_0_chr8_12948827_r	0	-
chr8	12950120	12950334	NM_001348084_exon_5_0_chr8_12950121_r	0	-
chr8	12952267	12952466	NM_001348084_exon_6_0_chr8_12952268_r	0	-
chr8	12952594	12952754	NM_001348084_exon_7_0_chr8_12952595_r	0	-
chr8	12955907	12956084	NM_001348084_exon_8_0_chr8_12955908_r	0	-
chr8	12956855	12958279	NM_001348084_exon_9_0_chr8_12956856_r	0	-
chr8	12960298	12960362	NM_001348084_exon_10_0_chr8_12960299_r	0	-
chr8	12973094	12973166	NM_001348084_exon_11_0_chr8_12973095_r	0	-
chr8	12990452	12990809	NM_001348084_exon_12_0_chr8_12990453_r	0	-
chr8	13162115	13162811	NM_024767_exon_0_0_chr8_13162116_r	0	-
chr8	13251061	13251202	NM_024767_exon_1_0_chr8_13251062_r	0	-
chr8	13258978	13259128	NM_024767_exon_2_0_chr8_13258979_r	0	-
chr8	13356557	13357705	NM_024767_exon_3_0_chr8_13356558_r	0	-
chr8	13372110	13372429	NM_024767_exon_4_0_chr8_13372111_r	0	-
chr8	12940869	12943440	NM_182643_exon_0_0_chr8_12940870_r	0	-
chr8	12943798	12943972	NM_182643_exon_1_0_chr8_12943799_r	0	-
chr8	12945995	12946213	NM_182643_exon_2_0_chr8_12945996_r	0	-
chr8	12947760	12947979	NM_182643_exon_3_0_chr8_12947761_r	0	-
chr8	12948826	12948941	NM_182643_exon_4_0_chr8_12948827_r	0	-
chr8	12950120	12950334	NM_182643_exon_5_0_chr8_12950121_r	0	-
chr8	12952267	12952466	NM_182643_exon_6_0_chr8_12952268_r	0	-
chr8	12952594	12952754	NM_182643_exon_7_0_chr8_12952595_r	0	-
chr8	12955907	12956084	NM_182643_exon_8_0_chr8_12955908_r	0	-
chr8	12956855	12958279	NM_182643_exon_9_0_chr8_12956856_r	0	-
chr8	12960298	12960362	NM_182643_exon_10_0_chr8_12960299_r	0	-
chr8	12968250	12968332	NM_182643_exon_11_0_chr8_12968251_r	0	-
chr8	12973094	12973166	NM_182643_exon_12_0_chr8_12973095_r	0	-
chr8	13162777	13162811	NM_182643_exon_13_0_chr8_13162778_r	0	-
chr8	13251061	13251202	NM_182643_exon_14_0_chr8_13251062_r	0	-
chr8	13258978	13259128	NM_182643_exon_15_0_chr8_13258979_r	0	-
chr8	13356557	13357705	NM_182643_exon_16_0_chr8_13356558_r	0	-
chr8	13372110	13372360	NM_182643_exon_17_0_chr8_13372111_r	0	-
chr8	12940871	12943440	NM_001348082_exon_0_0_chr8_12940872_r	0	-
chr8	12943798	12943972	NM_001348082_exon_1_0_chr8_12943799_r	0	-
chr8	12945995	12946213	NM_001348082_exon_2_0_chr8_12945996_r	0	-
chr8	12947760	12947979	NM_001348082_exon_3_0_chr8_12947761_r	0	-
chr8	12948826	12948941	NM_001348082_exon_4_0_chr8_12948827_r	0	-
chr8	12950120	12950334	NM_001348082_exon_5_0_chr8_12950121_r	0	-
chr8	12952267	12952466	NM_001348082_exon_6_0_chr8_12952268_r	0	-
chr8	12952594	12952754	NM_001348082_exon_7_0_chr8_12952595_r	0	-
chr8	12955907	12956084	NM_001348082_exon_8_0_chr8_12955908_r	0	-
chr8	12956855	12958279	NM_001348082_exon_9_0_chr8_12956856_r	0	-
chr8	12960298	12960362	NM_001348082_exon_10_0_chr8_12960299_r	0	-
chr8	12973094	12973166	NM_001348082_exon_11_0_chr8_12973095_r	0	-
chr8	13162777	13162811	NM_001348082_exon_12_0_chr8_13162778_r	0	-
chr8	13251061	13251202	NM_001348082_exon_13_0_chr8_13251062_r	0	-
chr8	13258978	13259128	NM_001348082_exon_14_0_chr8_13258979_r	0	-
chr8	13356557	13357705	NM_001348082_exon_15_0_chr8_13356558_r	0	-
chr8	13462045	13462125	NM_001348082_exon_16_0_chr8_13462046_r	0	-
chr8	12803182	12803475	NM_020844_exon_0_0_chr8_12803183_f	0	+
chr8	12848342	12848540	NM_020844_exon_1_0_chr8_12848343_f	0	+
chr8	12863710	12863865	NM_020844_exon_2_0_chr8_12863711_f	0	+
chr8	12870192	12870366	NM_020844_exon_3_0_chr8_12870193_f	0	+
chr8	12878516	12887284	NM_020844_exon_4_0_chr8_12878517_f	0	+
chr8	15397595	15398077	NM_178234_exon_0_0_chr8_15397596_f	0	+
chr8	15480588	15480758	NM_178234_exon_1_0_chr8_15480589_f	0	+
chr8	15508205	15508323	NM_178234_exon_2_0_chr8_15508206_f	0	+
chr8	15517015	15517156	NM_178234_exon_3_0_chr8_15517016_f	0	+
chr8	15519664	15519805	NM_178234_exon_4_0_chr8_15519665_f	0	+
chr8	15531255	15531345	NM_178234_exon_5_0_chr8_15531256_f	0	+
chr8	15588174	15588238	NM_178234_exon_6_0_chr8_15588175_f	0	+
chr8	15601046	15601121	NM_178234_exon_7_0_chr8_15601047_f	0	+
chr8	15605883	15605974	NM_178234_exon_8_0_chr8_15605884_f	0	+
chr8	15621711	15624158	NM_178234_exon_9_0_chr8_15621712_f	0	+
chr8	15397595	15398077	NM_006765_exon_0_0_chr8_15397596_f	0	+
chr8	15480588	15480758	NM_006765_exon_1_0_chr8_15480589_f	0	+
chr8	15508205	15508323	NM_006765_exon_2_0_chr8_15508206_f	0	+
chr8	15517015	15517156	NM_006765_exon_3_0_chr8_15517016_f	0	+
chr8	15519664	15519805	NM_006765_exon_4_0_chr8_15519665_f	0	+
chr8	15531255	15531345	NM_006765_exon_5_0_chr8_15531256_f	0	+
chr8	15588174	15588238	NM_006765_exon_6_0_chr8_15588175_f	0	+
chr8	15601046	15601121	NM_006765_exon_7_0_chr8_15601047_f	0	+
chr8	15605883	15605974	NM_006765_exon_8_0_chr8_15605884_f	0	+
chr8	15615299	15615364	NM_006765_exon_9_0_chr8_15615300_f	0	+
chr8	15621711	15624158	NM_006765_exon_10_0_chr8_15621712_f	0	+
chr8	15397595	15398077	NM_001356429_exon_0_0_chr8_15397596_f	0	+
chr8	15480588	15480758	NM_001356429_exon_1_0_chr8_15480589_f	0	+
chr8	15508205	15508323	NM_001356429_exon_2_0_chr8_15508206_f	0	+
chr8	15517015	15517156	NM_001356429_exon_3_0_chr8_15517016_f	0	+
chr8	15519664	15519805	NM_001356429_exon_4_0_chr8_15519665_f	0	+
chr8	15531255	15531345	NM_001356429_exon_5_0_chr8_15531256_f	0	+
chr8	15588174	15588238	NM_001356429_exon_6_0_chr8_15588175_f	0	+
chr8	15601046	15601121	NM_001356429_exon_7_0_chr8_15601047_f	0	+
chr8	15605883	15605974	NM_001356429_exon_8_0_chr8_15605884_f	0	+
chr8	15615299	15615364	NM_001356429_exon_9_0_chr8_15615300_f	0	+
chr8	15615538	15618176	NM_001356429_exon_10_0_chr8_15615539_f	0	+
chr8	15965386	15967727	NM_138716_exon_0_0_chr8_15965387_r	0	-
chr8	16001066	16001120	NM_138716_exon_1_0_chr8_16001067_r	0	-
chr8	16007739	16007820	NM_138716_exon_2_0_chr8_16007740_r	0	-
chr8	16012572	16012653	NM_138716_exon_3_0_chr8_16012573_r	0	-
chr8	16021573	16021760	NM_138716_exon_4_0_chr8_16021574_r	0	-
chr8	16025966	16026379	NM_138716_exon_5_0_chr8_16025967_r	0	-
chr8	16032695	16032809	NM_138716_exon_6_0_chr8_16032696_r	0	-
chr8	16035394	16035501	NM_138716_exon_7_0_chr8_16035395_r	0	-
chr8	16050106	16050300	NM_138716_exon_8_0_chr8_16050107_r	0	-
chr8	15965386	15967727	NM_138715_exon_0_0_chr8_15965387_r	0	-
chr8	15977926	15978115	NM_138715_exon_1_0_chr8_15977927_r	0	-
chr8	16001066	16001120	NM_138715_exon_2_0_chr8_16001067_r	0	-
chr8	16007739	16007820	NM_138715_exon_3_0_chr8_16007740_r	0	-
chr8	16012572	16012653	NM_138715_exon_4_0_chr8_16012573_r	0	-
chr8	16021573	16021760	NM_138715_exon_5_0_chr8_16021574_r	0	-
chr8	16025966	16026379	NM_138715_exon_6_0_chr8_16025967_r	0	-
chr8	16032695	16032809	NM_138715_exon_7_0_chr8_16032696_r	0	-
chr8	16035394	16035501	NM_138715_exon_8_0_chr8_16035395_r	0	-
chr8	16050106	16050300	NM_138715_exon_9_0_chr8_16050107_r	0	-
chr8	15965389	15967727	NM_001363744_exon_0_0_chr8_15965390_r	0	-
chr8	15977926	15978115	NM_001363744_exon_1_0_chr8_15977927_r	0	-
chr8	16001066	16001120	NM_001363744_exon_2_0_chr8_16001067_r	0	-
chr8	16007739	16007820	NM_001363744_exon_3_0_chr8_16007740_r	0	-
chr8	16012572	16012653	NM_001363744_exon_4_0_chr8_16012573_r	0	-
chr8	16021573	16021760	NM_001363744_exon_5_0_chr8_16021574_r	0	-
chr8	16025966	16026379	NM_001363744_exon_6_0_chr8_16025967_r	0	-
chr8	16032695	16032809	NM_001363744_exon_7_0_chr8_16032696_r	0	-
chr8	16035394	16035501	NM_001363744_exon_8_0_chr8_16035395_r	0	-
chr8	16043667	16043781	NM_001363744_exon_9_0_chr8_16043668_r	0	-
chr8	17014672	17014925	NM_001362989_exon_0_0_chr8_17014673_f	0	+
chr8	17042297	17042324	NM_001362989_exon_1_0_chr8_17042298_f	0	+
chr8	17043839	17043934	NM_001362989_exon_2_0_chr8_17043840_f	0	+
chr8	17053012	17053133	NM_001362989_exon_3_0_chr8_17053013_f	0	+
chr8	17055090	17055160	NM_001362989_exon_4_0_chr8_17055091_f	0	+
chr8	17055889	17055922	NM_001362989_exon_5_0_chr8_17055890_f	0	+
chr8	17063163	17063284	NM_001362989_exon_6_0_chr8_17063164_f	0	+
chr8	17065468	17065601	NM_001362989_exon_7_0_chr8_17065469_f	0	+
chr8	17067440	17067567	NM_001362989_exon_8_0_chr8_17067441_f	0	+
chr8	17067896	17067989	NM_001362989_exon_9_0_chr8_17067897_f	0	+
chr8	17072745	17072858	NM_001362989_exon_10_0_chr8_17072746_f	0	+
chr8	17074680	17074755	NM_001362989_exon_11_0_chr8_17074681_f	0	+
chr8	17077764	17080241	NM_001362989_exon_12_0_chr8_17077765_f	0	+
chr8	17014672	17014925	NM_001362988_exon_0_0_chr8_17014673_f	0	+
chr8	17042297	17042324	NM_001362988_exon_1_0_chr8_17042298_f	0	+
chr8	17043839	17043934	NM_001362988_exon_2_0_chr8_17043840_f	0	+
chr8	17047388	17047423	NM_001362988_exon_3_0_chr8_17047389_f	0	+
chr8	17053012	17053133	NM_001362988_exon_4_0_chr8_17053013_f	0	+
chr8	17055090	17055160	NM_001362988_exon_5_0_chr8_17055091_f	0	+
chr8	17055889	17055922	NM_001362988_exon_6_0_chr8_17055890_f	0	+
chr8	17063163	17063284	NM_001362988_exon_7_0_chr8_17063164_f	0	+
chr8	17065468	17065601	NM_001362988_exon_8_0_chr8_17065469_f	0	+
chr8	17067440	17067567	NM_001362988_exon_9_0_chr8_17067441_f	0	+
chr8	17067896	17067989	NM_001362988_exon_10_0_chr8_17067897_f	0	+
chr8	17072745	17072858	NM_001362988_exon_11_0_chr8_17072746_f	0	+
chr8	17074680	17074755	NM_001362988_exon_12_0_chr8_17074681_f	0	+
chr8	17077764	17080241	NM_001362988_exon_13_0_chr8_17077765_f	0	+
chr8	16884746	16885169	NM_181723_exon_0_0_chr8_16884747_f	0	+
chr8	16921592	16921746	NM_181723_exon_1_0_chr8_16921593_f	0	+
chr8	16927196	16927228	NM_181723_exon_2_0_chr8_16927197_f	0	+
chr8	16935291	16935370	NM_181723_exon_3_0_chr8_16935292_f	0	+
chr8	16939201	16939249	NM_181723_exon_4_0_chr8_16939202_f	0	+
chr8	16942744	16942827	NM_181723_exon_5_0_chr8_16942745_f	0	+
chr8	16944472	16944544	NM_181723_exon_6_0_chr8_16944473_f	0	+
chr8	16948054	16948093	NM_181723_exon_7_0_chr8_16948055_f	0	+
chr8	16955966	16956062	NM_181723_exon_8_0_chr8_16955967_f	0	+
chr8	16961899	16962000	NM_181723_exon_9_0_chr8_16961900_f	0	+
chr8	16962921	16963093	NM_181723_exon_10_0_chr8_16962922_f	0	+
chr8	16971601	16971710	NM_181723_exon_11_0_chr8_16971602_f	0	+
chr8	16973951	16974109	NM_181723_exon_12_0_chr8_16973952_f	0	+
chr8	16976215	16976284	NM_181723_exon_13_0_chr8_16976216_f	0	+
chr8	16977796	16980148	NM_181723_exon_14_0_chr8_16977797_f	0	+
chr8	16884746	16885169	NM_001349810_exon_0_0_chr8_16884747_f	0	+
chr8	16921592	16921746	NM_001349810_exon_1_0_chr8_16921593_f	0	+
chr8	16927196	16927228	NM_001349810_exon_2_0_chr8_16927197_f	0	+
chr8	16935291	16935370	NM_001349810_exon_3_0_chr8_16935292_f	0	+
chr8	16939219	16939249	NM_001349810_exon_4_0_chr8_16939220_f	0	+
chr8	16942744	16942827	NM_001349810_exon_5_0_chr8_16942745_f	0	+
chr8	16944472	16944544	NM_001349810_exon_6_0_chr8_16944473_f	0	+
chr8	16948054	16948093	NM_001349810_exon_7_0_chr8_16948055_f	0	+
chr8	16955966	16956062	NM_001349810_exon_8_0_chr8_16955967_f	0	+
chr8	16961899	16962000	NM_001349810_exon_9_0_chr8_16961900_f	0	+
chr8	16962921	16963093	NM_001349810_exon_10_0_chr8_16962922_f	0	+
chr8	16971601	16971710	NM_001349810_exon_11_0_chr8_16971602_f	0	+
chr8	16973951	16974109	NM_001349810_exon_12_0_chr8_16973952_f	0	+
chr8	16976215	16976284	NM_001349810_exon_13_0_chr8_16976216_f	0	+
chr8	16977796	16980148	NM_001349810_exon_14_0_chr8_16977797_f	0	+
chr8	17501302	17503648	NM_001166393_exon_0_0_chr8_17501303_r	0	-
chr8	17504490	17504588	NM_001166393_exon_1_0_chr8_17504491_r	0	-
chr8	17507354	17507471	NM_001166393_exon_2_0_chr8_17507355_r	0	-
chr8	17510694	17510790	NM_001166393_exon_3_0_chr8_17510695_r	0	-
chr8	17510933	17511007	NM_001166393_exon_4_0_chr8_17510934_r	0	-
chr8	17512069	17512175	NM_001166393_exon_5_0_chr8_17512070_r	0	-
chr8	17513371	17513574	NM_001166393_exon_6_0_chr8_17513372_r	0	-
chr8	17532694	17532761	NM_001166393_exon_7_0_chr8_17532695_r	0	-
chr8	17541836	17542051	NM_001166393_exon_8_0_chr8_17541837_r	0	-
chr8	17570722	17570761	NM_001166393_exon_9_0_chr8_17570723_r	0	-
chr8	17573275	17573410	NM_001166393_exon_10_0_chr8_17573276_r	0	-
chr8	17579929	17580084	NM_001166393_exon_11_0_chr8_17579930_r	0	-
chr8	17104466	17104878	NM_001363173_exon_0_0_chr8_17104467_f	0	+
chr8	17123415	17123490	NM_001363173_exon_1_0_chr8_17123416_f	0	+
chr8	17125766	17125881	NM_001363173_exon_2_0_chr8_17125767_f	0	+
chr8	17126364	17126465	NM_001363173_exon_3_0_chr8_17126365_f	0	+
chr8	17132241	17132467	NM_001363173_exon_4_0_chr8_17132242_f	0	+
chr8	17133905	17133976	NM_001363173_exon_5_0_chr8_17133906_f	0	+
chr8	17137536	17137664	NM_001363173_exon_6_0_chr8_17137537_f	0	+
chr8	17137747	17137806	NM_001363173_exon_7_0_chr8_17137748_f	0	+
chr8	17137883	17137952	NM_001363173_exon_8_0_chr8_17137884_f	0	+
chr8	17141981	17142125	NM_001363173_exon_9_0_chr8_17141982_f	0	+
chr8	17143855	17143936	NM_001363173_exon_10_0_chr8_17143856_f	0	+
chr8	17187778	17190941	NM_001363173_exon_11_0_chr8_17187779_f	0	+
chr8	17104466	17104878	NM_001363172_exon_0_0_chr8_17104467_f	0	+
chr8	17123279	17123324	NM_001363172_exon_1_0_chr8_17123280_f	0	+
chr8	17123415	17123490	NM_001363172_exon_2_0_chr8_17123416_f	0	+
chr8	17125766	17125881	NM_001363172_exon_3_0_chr8_17125767_f	0	+
chr8	17126364	17126465	NM_001363172_exon_4_0_chr8_17126365_f	0	+
chr8	17132241	17132467	NM_001363172_exon_5_0_chr8_17132242_f	0	+
chr8	17133905	17133976	NM_001363172_exon_6_0_chr8_17133906_f	0	+
chr8	17137536	17137664	NM_001363172_exon_7_0_chr8_17137537_f	0	+
chr8	17137747	17137806	NM_001363172_exon_8_0_chr8_17137748_f	0	+
chr8	17137901	17137952	NM_001363172_exon_9_0_chr8_17137902_f	0	+
chr8	17141981	17142125	NM_001363172_exon_10_0_chr8_17141982_f	0	+
chr8	17143855	17143936	NM_001363172_exon_11_0_chr8_17143856_f	0	+
chr8	17187778	17190941	NM_001363172_exon_12_0_chr8_17187779_f	0	+
chr8	16884746	16885169	NR_146233_exon_0_0_chr8_16884747_f	0	+
chr8	16921592	16921746	NR_146233_exon_1_0_chr8_16921593_f	0	+
chr8	16927196	16927228	NR_146233_exon_2_0_chr8_16927197_f	0	+
chr8	16935291	16935370	NR_146233_exon_3_0_chr8_16935292_f	0	+
chr8	16939201	16939249	NR_146233_exon_4_0_chr8_16939202_f	0	+
chr8	16942744	16942827	NR_146233_exon_5_0_chr8_16942745_f	0	+
chr8	16944472	16944544	NR_146233_exon_6_0_chr8_16944473_f	0	+
chr8	16948054	16948093	NR_146233_exon_7_0_chr8_16948055_f	0	+
chr8	16955670	16955857	NR_146233_exon_8_0_chr8_16955671_f	0	+
chr8	16955966	16956062	NR_146233_exon_9_0_chr8_16955967_f	0	+
chr8	16961899	16962000	NR_146233_exon_10_0_chr8_16961900_f	0	+
chr8	16962921	16963093	NR_146233_exon_11_0_chr8_16962922_f	0	+
chr8	16971601	16971710	NR_146233_exon_12_0_chr8_16971602_f	0	+
chr8	16973951	16974109	NR_146233_exon_13_0_chr8_16973952_f	0	+
chr8	16976215	16976284	NR_146233_exon_14_0_chr8_16976216_f	0	+
chr8	16977796	16980148	NR_146233_exon_15_0_chr8_16977797_f	0	+
chr8	17501302	17503644	NM_001363060_exon_0_0_chr8_17501303_r	0	-
chr8	17504490	17504588	NM_001363060_exon_1_0_chr8_17504491_r	0	-
chr8	17507354	17507471	NM_001363060_exon_2_0_chr8_17507355_r	0	-
chr8	17510694	17510790	NM_001363060_exon_3_0_chr8_17510695_r	0	-
chr8	17510933	17511007	NM_001363060_exon_4_0_chr8_17510934_r	0	-
chr8	17512069	17512175	NM_001363060_exon_5_0_chr8_17512070_r	0	-
chr8	17513371	17513574	NM_001363060_exon_6_0_chr8_17513372_r	0	-
chr8	17532694	17532761	NM_001363060_exon_7_0_chr8_17532695_r	0	-
chr8	17541836	17542051	NM_001363060_exon_8_0_chr8_17541837_r	0	-
chr8	17570722	17570761	NM_001363060_exon_9_0_chr8_17570723_r	0	-
chr8	17573275	17573410	NM_001363060_exon_10_0_chr8_17573276_r	0	-
chr8	17601112	17601308	NM_001363060_exon_11_0_chr8_17601113_r	0	-
chr8	17611225	17613470	NM_001363060_exon_12_0_chr8_17611226_r	0	-
chr8	17658569	17658733	NM_001363060_exon_13_0_chr8_17658570_r	0	-
chr8	17501302	17503648	NM_001363061_exon_0_0_chr8_17501303_r	0	-
chr8	17504490	17504588	NM_001363061_exon_1_0_chr8_17504491_r	0	-
chr8	17507354	17507471	NM_001363061_exon_2_0_chr8_17507355_r	0	-
chr8	17510694	17510790	NM_001363061_exon_3_0_chr8_17510695_r	0	-
chr8	17510933	17511007	NM_001363061_exon_4_0_chr8_17510934_r	0	-
chr8	17512069	17512175	NM_001363061_exon_5_0_chr8_17512070_r	0	-
chr8	17513371	17513574	NM_001363061_exon_6_0_chr8_17513372_r	0	-
chr8	17532694	17532761	NM_001363061_exon_7_0_chr8_17532695_r	0	-
chr8	17541836	17542051	NM_001363061_exon_8_0_chr8_17541837_r	0	-
chr8	17570722	17570761	NM_001363061_exon_9_0_chr8_17570723_r	0	-
chr8	17573275	17573410	NM_001363061_exon_10_0_chr8_17573276_r	0	-
chr8	17581180	17581342	NM_001363061_exon_11_0_chr8_17581181_r	0	-
chr8	17601112	17601308	NM_001363061_exon_12_0_chr8_17601113_r	0	-
chr8	17611225	17613470	NM_001363061_exon_13_0_chr8_17611226_r	0	-
chr8	17658969	17659088	NM_001363061_exon_14_0_chr8_17658970_r	0	-
chr8	17501302	17503648	NM_001363059_exon_0_0_chr8_17501303_r	0	-
chr8	17504490	17504588	NM_001363059_exon_1_0_chr8_17504491_r	0	-
chr8	17507354	17507471	NM_001363059_exon_2_0_chr8_17507355_r	0	-
chr8	17510694	17510790	NM_001363059_exon_3_0_chr8_17510695_r	0	-
chr8	17510933	17511007	NM_001363059_exon_4_0_chr8_17510934_r	0	-
chr8	17512069	17512175	NM_001363059_exon_5_0_chr8_17512070_r	0	-
chr8	17513371	17513574	NM_001363059_exon_6_0_chr8_17513372_r	0	-
chr8	17532694	17532761	NM_001363059_exon_7_0_chr8_17532695_r	0	-
chr8	17541836	17542051	NM_001363059_exon_8_0_chr8_17541837_r	0	-
chr8	17570722	17570761	NM_001363059_exon_9_0_chr8_17570723_r	0	-
chr8	17573275	17573410	NM_001363059_exon_10_0_chr8_17573276_r	0	-
chr8	17581180	17581342	NM_001363059_exon_11_0_chr8_17581181_r	0	-
chr8	17601112	17601308	NM_001363059_exon_12_0_chr8_17601113_r	0	-
chr8	17611225	17613470	NM_001363059_exon_13_0_chr8_17611226_r	0	-
chr8	17658569	17658733	NM_001363059_exon_14_0_chr8_17658570_r	0	-
chr8	17501302	17503648	NM_001363058_exon_0_0_chr8_17501303_r	0	-
chr8	17504490	17504588	NM_001363058_exon_1_0_chr8_17504491_r	0	-
chr8	17507354	17507471	NM_001363058_exon_2_0_chr8_17507355_r	0	-
chr8	17510694	17510790	NM_001363058_exon_3_0_chr8_17510695_r	0	-
chr8	17510933	17511007	NM_001363058_exon_4_0_chr8_17510934_r	0	-
chr8	17512069	17512175	NM_001363058_exon_5_0_chr8_17512070_r	0	-
chr8	17513371	17513574	NM_001363058_exon_6_0_chr8_17513372_r	0	-
chr8	17532694	17532761	NM_001363058_exon_7_0_chr8_17532695_r	0	-
chr8	17541836	17542051	NM_001363058_exon_8_0_chr8_17541837_r	0	-
chr8	17570722	17570761	NM_001363058_exon_9_0_chr8_17570723_r	0	-
chr8	17573275	17573410	NM_001363058_exon_10_0_chr8_17573276_r	0	-
chr8	17581180	17581342	NM_001363058_exon_11_0_chr8_17581181_r	0	-
chr8	17601112	17601308	NM_001363058_exon_12_0_chr8_17601113_r	0	-
chr8	17611225	17613470	NM_001363058_exon_13_0_chr8_17611226_r	0	-
chr8	17653004	17653062	NM_001363058_exon_14_0_chr8_17653005_r	0	-
chr8	17658569	17658733	NM_001363058_exon_15_0_chr8_17658570_r	0	-
chr8	17501302	17503644	NM_001363057_exon_0_0_chr8_17501303_r	0	-
chr8	17504490	17504588	NM_001363057_exon_1_0_chr8_17504491_r	0	-
chr8	17507354	17507471	NM_001363057_exon_2_0_chr8_17507355_r	0	-
chr8	17510694	17510790	NM_001363057_exon_3_0_chr8_17510695_r	0	-
chr8	17510933	17511007	NM_001363057_exon_4_0_chr8_17510934_r	0	-
chr8	17512069	17512175	NM_001363057_exon_5_0_chr8_17512070_r	0	-
chr8	17513371	17513574	NM_001363057_exon_6_0_chr8_17513372_r	0	-
chr8	17532694	17532761	NM_001363057_exon_7_0_chr8_17532695_r	0	-
chr8	17541836	17542051	NM_001363057_exon_8_0_chr8_17541837_r	0	-
chr8	17570722	17570761	NM_001363057_exon_9_0_chr8_17570723_r	0	-
chr8	17573275	17573410	NM_001363057_exon_10_0_chr8_17573276_r	0	-
chr8	17581180	17581342	NM_001363057_exon_11_0_chr8_17581181_r	0	-
chr8	17601112	17601308	NM_001363057_exon_12_0_chr8_17601113_r	0	-
chr8	17611225	17613470	NM_001363057_exon_13_0_chr8_17611226_r	0	-
chr8	17658569	17658733	NM_001363057_exon_14_0_chr8_17658570_r	0	-
chr8	17501302	17503648	NM_001001924_exon_0_0_chr8_17501303_r	0	-
chr8	17504490	17504588	NM_001001924_exon_1_0_chr8_17504491_r	0	-
chr8	17507354	17507471	NM_001001924_exon_2_0_chr8_17507355_r	0	-
chr8	17510694	17510790	NM_001001924_exon_3_0_chr8_17510695_r	0	-
chr8	17510933	17511007	NM_001001924_exon_4_0_chr8_17510934_r	0	-
chr8	17512069	17512175	NM_001001924_exon_5_0_chr8_17512070_r	0	-
chr8	17513371	17513574	NM_001001924_exon_6_0_chr8_17513372_r	0	-
chr8	17532694	17532761	NM_001001924_exon_7_0_chr8_17532695_r	0	-
chr8	17541836	17542051	NM_001001924_exon_8_0_chr8_17541837_r	0	-
chr8	17570722	17570761	NM_001001924_exon_9_0_chr8_17570723_r	0	-
chr8	17573275	17573410	NM_001001924_exon_10_0_chr8_17573276_r	0	-
chr8	17581180	17581342	NM_001001924_exon_11_0_chr8_17581181_r	0	-
chr8	17601112	17601308	NM_001001924_exon_12_0_chr8_17601113_r	0	-
chr8	17611225	17613470	NM_001001924_exon_13_0_chr8_17611226_r	0	-
chr8	17658106	17658426	NM_001001924_exon_14_0_chr8_17658107_r	0	-
chr8	17154302	17157733	NM_004686_exon_0_0_chr8_17154303_r	0	-
chr8	17159662	17159789	NM_004686_exon_1_0_chr8_17159663_r	0	-
chr8	17161887	17162028	NM_004686_exon_2_0_chr8_17161888_r	0	-
chr8	17163265	17163466	NM_004686_exon_3_0_chr8_17163266_r	0	-
chr8	17166785	17166835	NM_004686_exon_4_0_chr8_17166786_r	0	-
chr8	17169019	17169145	NM_004686_exon_5_0_chr8_17169020_r	0	-
chr8	17170800	17170910	NM_004686_exon_6_0_chr8_17170801_r	0	-
chr8	17188658	17188791	NM_004686_exon_7_0_chr8_17188659_r	0	-
chr8	17198871	17199006	NM_004686_exon_8_0_chr8_17198872_r	0	-
chr8	17206461	17206590	NM_004686_exon_9_0_chr8_17206462_r	0	-
chr8	17218625	17218783	NM_004686_exon_10_0_chr8_17218626_r	0	-
chr8	17228545	17228708	NM_004686_exon_11_0_chr8_17228546_r	0	-
chr8	17230626	17230749	NM_004686_exon_12_0_chr8_17230627_r	0	-
chr8	17270777	17270860	NM_004686_exon_13_0_chr8_17270778_r	0	-
chr8	17501302	17503648	NM_001001931_exon_0_0_chr8_17501303_r	0	-
chr8	17504490	17504588	NM_001001931_exon_1_0_chr8_17504491_r	0	-
chr8	17507354	17507471	NM_001001931_exon_2_0_chr8_17507355_r	0	-
chr8	17510694	17510790	NM_001001931_exon_3_0_chr8_17510695_r	0	-
chr8	17510933	17511007	NM_001001931_exon_4_0_chr8_17510934_r	0	-
chr8	17512069	17512175	NM_001001931_exon_5_0_chr8_17512070_r	0	-
chr8	17513371	17513574	NM_001001931_exon_6_0_chr8_17513372_r	0	-
chr8	17532694	17532761	NM_001001931_exon_7_0_chr8_17532695_r	0	-
chr8	17541836	17542051	NM_001001931_exon_8_0_chr8_17541837_r	0	-
chr8	17570722	17570761	NM_001001931_exon_9_0_chr8_17570723_r	0	-
chr8	17573275	17573410	NM_001001931_exon_10_0_chr8_17573276_r	0	-
chr8	17579220	17579730	NM_001001931_exon_11_0_chr8_17579221_r	0	-
chr8	17501302	17503648	NM_001001925_exon_0_0_chr8_17501303_r	0	-
chr8	17504490	17504588	NM_001001925_exon_1_0_chr8_17504491_r	0	-
chr8	17507354	17507471	NM_001001925_exon_2_0_chr8_17507355_r	0	-
chr8	17510694	17510790	NM_001001925_exon_3_0_chr8_17510695_r	0	-
chr8	17510933	17511007	NM_001001925_exon_4_0_chr8_17510934_r	0	-
chr8	17512069	17512175	NM_001001925_exon_5_0_chr8_17512070_r	0	-
chr8	17513371	17513574	NM_001001925_exon_6_0_chr8_17513372_r	0	-
chr8	17532694	17532761	NM_001001925_exon_7_0_chr8_17532695_r	0	-
chr8	17541836	17542051	NM_001001925_exon_8_0_chr8_17541837_r	0	-
chr8	17570722	17570761	NM_001001925_exon_9_0_chr8_17570723_r	0	-
chr8	17573275	17573410	NM_001001925_exon_10_0_chr8_17573276_r	0	-
chr8	17601112	17601308	NM_001001925_exon_11_0_chr8_17601113_r	0	-
chr8	17611225	17613470	NM_001001925_exon_12_0_chr8_17611226_r	0	-
chr8	17658106	17658426	NM_001001925_exon_13_0_chr8_17658107_r	0	-
chr8	17501302	17503648	NM_001363062_exon_0_0_chr8_17501303_r	0	-
chr8	17504490	17504588	NM_001363062_exon_1_0_chr8_17504491_r	0	-
chr8	17507354	17507471	NM_001363062_exon_2_0_chr8_17507355_r	0	-
chr8	17510694	17510790	NM_001363062_exon_3_0_chr8_17510695_r	0	-
chr8	17510933	17511007	NM_001363062_exon_4_0_chr8_17510934_r	0	-
chr8	17512069	17512175	NM_001363062_exon_5_0_chr8_17512070_r	0	-
chr8	17513371	17513574	NM_001363062_exon_6_0_chr8_17513372_r	0	-
chr8	17532694	17532761	NM_001363062_exon_7_0_chr8_17532695_r	0	-
chr8	17541836	17542051	NM_001363062_exon_8_0_chr8_17541837_r	0	-
chr8	17570722	17570761	NM_001363062_exon_9_0_chr8_17570723_r	0	-
chr8	17573275	17573410	NM_001363062_exon_10_0_chr8_17573276_r	0	-
chr8	17601112	17601308	NM_001363062_exon_11_0_chr8_17601113_r	0	-
chr8	17611225	17613470	NM_001363062_exon_12_0_chr8_17611226_r	0	-
chr8	17658569	17658733	NM_001363062_exon_13_0_chr8_17658570_r	0	-
chr8	17501302	17503648	NR_156437_exon_0_0_chr8_17501303_r	0	-
chr8	17504490	17504588	NR_156437_exon_1_0_chr8_17504491_r	0	-
chr8	17507354	17507471	NR_156437_exon_2_0_chr8_17507355_r	0	-
chr8	17510694	17510790	NR_156437_exon_3_0_chr8_17510695_r	0	-
chr8	17510933	17511007	NR_156437_exon_4_0_chr8_17510934_r	0	-
chr8	17512069	17512175	NR_156437_exon_5_0_chr8_17512070_r	0	-
chr8	17513371	17513574	NR_156437_exon_6_0_chr8_17513372_r	0	-
chr8	17541836	17542051	NR_156437_exon_7_0_chr8_17541837_r	0	-
chr8	17570722	17570761	NR_156437_exon_8_0_chr8_17570723_r	0	-
chr8	17573275	17573410	NR_156437_exon_9_0_chr8_17573276_r	0	-
chr8	17581180	17581342	NR_156437_exon_10_0_chr8_17581181_r	0	-
chr8	17601112	17601308	NR_156437_exon_11_0_chr8_17601113_r	0	-
chr8	17611225	17613470	NR_156437_exon_12_0_chr8_17611226_r	0	-
chr8	17658569	17658733	NR_156437_exon_13_0_chr8_17658570_r	0	-
chr8	17013990	17014362	NM_016353_exon_0_0_chr8_17013991_f	0	+
chr8	17042297	17042324	NM_016353_exon_1_0_chr8_17042298_f	0	+
chr8	17043839	17043934	NM_016353_exon_2_0_chr8_17043840_f	0	+
chr8	17053012	17053133	NM_016353_exon_3_0_chr8_17053013_f	0	+
chr8	17055090	17055160	NM_016353_exon_4_0_chr8_17055091_f	0	+
chr8	17055889	17055922	NM_016353_exon_5_0_chr8_17055890_f	0	+
chr8	17063163	17063284	NM_016353_exon_6_0_chr8_17063164_f	0	+
chr8	17065468	17065601	NM_016353_exon_7_0_chr8_17065469_f	0	+
chr8	17067440	17067567	NM_016353_exon_8_0_chr8_17067441_f	0	+
chr8	17067896	17067989	NM_016353_exon_9_0_chr8_17067897_f	0	+
chr8	17072745	17072858	NM_016353_exon_10_0_chr8_17072746_f	0	+
chr8	17074680	17074755	NM_016353_exon_11_0_chr8_17074681_f	0	+
chr8	17077764	17082308	NM_016353_exon_12_0_chr8_17077765_f	0	+
chr8	18384812	18393468	NM_206909_exon_0_0_chr8_18384813_r	0	-
chr8	18413718	18413862	NM_206909_exon_1_0_chr8_18413719_r	0	-
chr8	18430037	18430182	NM_206909_exon_2_0_chr8_18430038_r	0	-
chr8	18432637	18432795	NM_206909_exon_3_0_chr8_18432638_r	0	-
chr8	18457873	18457944	NM_206909_exon_4_0_chr8_18457874_r	0	-
chr8	18490122	18490316	NM_206909_exon_5_0_chr8_18490123_r	0	-
chr8	18513151	18513195	NM_206909_exon_6_0_chr8_18513152_r	0	-
chr8	18622958	18623048	NM_206909_exon_7_0_chr8_18622959_r	0	-
chr8	18656804	18656863	NM_206909_exon_8_0_chr8_18656805_r	0	-
chr8	18658779	18658892	NM_206909_exon_9_0_chr8_18658780_r	0	-
chr8	18662031	18662112	NM_206909_exon_10_0_chr8_18662032_r	0	-
chr8	18662213	18662408	NM_206909_exon_11_0_chr8_18662214_r	0	-
chr8	18666264	18666405	NM_206909_exon_12_0_chr8_18666265_r	0	-
chr8	18384812	18393468	NM_001362819_exon_0_0_chr8_18384813_r	0	-
chr8	18413718	18413862	NM_001362819_exon_1_0_chr8_18413719_r	0	-
chr8	18430037	18430182	NM_001362819_exon_2_0_chr8_18430038_r	0	-
chr8	18432637	18432795	NM_001362819_exon_3_0_chr8_18432638_r	0	-
chr8	18457873	18457944	NM_001362819_exon_4_0_chr8_18457874_r	0	-
chr8	18490122	18490316	NM_001362819_exon_5_0_chr8_18490123_r	0	-
chr8	18513151	18513195	NM_001362819_exon_6_0_chr8_18513152_r	0	-
chr8	18622958	18623048	NM_001362819_exon_7_0_chr8_18622959_r	0	-
chr8	18656804	18656863	NM_001362819_exon_8_0_chr8_18656805_r	0	-
chr8	18658779	18658892	NM_001362819_exon_9_0_chr8_18658780_r	0	-
chr8	18662031	18662112	NM_001362819_exon_10_0_chr8_18662032_r	0	-
chr8	18662213	18662408	NM_001362819_exon_11_0_chr8_18662214_r	0	-
chr8	18725183	18725579	NM_001362819_exon_12_0_chr8_18725184_r	0	-
chr8	18729135	18730243	NM_001362819_exon_13_0_chr8_18729136_r	0	-
chr8	18744117	18744544	NM_001362819_exon_14_0_chr8_18744118_r	0	-
chr8	18384812	18393468	NM_015310_exon_0_0_chr8_18384813_r	0	-
chr8	18413718	18413862	NM_015310_exon_1_0_chr8_18413719_r	0	-
chr8	18430037	18430182	NM_015310_exon_2_0_chr8_18430038_r	0	-
chr8	18432637	18432795	NM_015310_exon_3_0_chr8_18432638_r	0	-
chr8	18457873	18457944	NM_015310_exon_4_0_chr8_18457874_r	0	-
chr8	18490122	18490316	NM_015310_exon_5_0_chr8_18490123_r	0	-
chr8	18513151	18513195	NM_015310_exon_6_0_chr8_18513152_r	0	-
chr8	18622958	18623048	NM_015310_exon_7_0_chr8_18622959_r	0	-
chr8	18656804	18656863	NM_015310_exon_8_0_chr8_18656805_r	0	-
chr8	18658779	18658892	NM_015310_exon_9_0_chr8_18658780_r	0	-
chr8	18662031	18662112	NM_015310_exon_10_0_chr8_18662032_r	0	-
chr8	18662213	18662408	NM_015310_exon_11_0_chr8_18662214_r	0	-
chr8	18725183	18725579	NM_015310_exon_12_0_chr8_18725184_r	0	-
chr8	18729135	18730243	NM_015310_exon_13_0_chr8_18729136_r	0	-
chr8	18793543	18793652	NM_015310_exon_14_0_chr8_18793544_r	0	-
chr8	18871072	18871196	NM_015310_exon_15_0_chr8_18871073_r	0	-
chr8	19261671	19263580	NM_001354480_exon_0_0_chr8_19261672_r	0	-
chr8	19266123	19266205	NM_001354480_exon_1_0_chr8_19266124_r	0	-
chr8	19276166	19276261	NM_001354480_exon_2_0_chr8_19276167_r	0	-
chr8	19277850	19278029	NM_001354480_exon_3_0_chr8_19277851_r	0	-
chr8	19297340	19297442	NM_001354480_exon_4_0_chr8_19297341_r	0	-
chr8	19315936	19316153	NM_001354480_exon_5_0_chr8_19315937_r	0	-
chr8	19362711	19363641	NM_001354480_exon_6_0_chr8_19362712_r	0	-
chr8	19442676	19442831	NM_001354480_exon_7_0_chr8_19442677_r	0	-
chr8	19445386	19445534	NM_001354480_exon_8_0_chr8_19445387_r	0	-
chr8	19459281	19459376	NM_001354480_exon_9_0_chr8_19459282_r	0	-
chr8	19615360	19615540	NM_001354480_exon_10_0_chr8_19615361_r	0	-
chr8	19261671	19263580	NM_001354476_exon_0_0_chr8_19261672_r	0	-
chr8	19266123	19266205	NM_001354476_exon_1_0_chr8_19266124_r	0	-
chr8	19276166	19276261	NM_001354476_exon_2_0_chr8_19276167_r	0	-
chr8	19277850	19278029	NM_001354476_exon_3_0_chr8_19277851_r	0	-
chr8	19297340	19297442	NM_001354476_exon_4_0_chr8_19297341_r	0	-
chr8	19315936	19316153	NM_001354476_exon_5_0_chr8_19315937_r	0	-
chr8	19362711	19363641	NM_001354476_exon_6_0_chr8_19362712_r	0	-
chr8	19459281	19459376	NM_001354476_exon_7_0_chr8_19459282_r	0	-
chr8	19615360	19615540	NM_001354476_exon_8_0_chr8_19615361_r	0	-
chr8	19261671	19263580	NM_018371_exon_0_0_chr8_19261672_r	0	-
chr8	19266123	19266205	NM_018371_exon_1_0_chr8_19266124_r	0	-
chr8	19276166	19276261	NM_018371_exon_2_0_chr8_19276167_r	0	-
chr8	19277850	19278029	NM_018371_exon_3_0_chr8_19277851_r	0	-
chr8	19297340	19297442	NM_018371_exon_4_0_chr8_19297341_r	0	-
chr8	19315936	19316153	NM_018371_exon_5_0_chr8_19315937_r	0	-
chr8	19362711	19363641	NM_018371_exon_6_0_chr8_19362712_r	0	-
chr8	19442676	19442828	NM_018371_exon_7_0_chr8_19442677_r	0	-
chr8	19459281	19459376	NM_018371_exon_8_0_chr8_19459282_r	0	-
chr8	19539983	19540094	NM_018371_exon_9_0_chr8_19539984_r	0	-
chr8	19261671	19263580	NM_001354481_exon_0_0_chr8_19261672_r	0	-
chr8	19266123	19266205	NM_001354481_exon_1_0_chr8_19266124_r	0	-
chr8	19276166	19276261	NM_001354481_exon_2_0_chr8_19276167_r	0	-
chr8	19277850	19278029	NM_001354481_exon_3_0_chr8_19277851_r	0	-
chr8	19297340	19297442	NM_001354481_exon_4_0_chr8_19297341_r	0	-
chr8	19315936	19316153	NM_001354481_exon_5_0_chr8_19315937_r	0	-
chr8	19362711	19363641	NM_001354481_exon_6_0_chr8_19362712_r	0	-
chr8	19423657	19423817	NM_001354481_exon_7_0_chr8_19423658_r	0	-
chr8	19459281	19459376	NM_001354481_exon_8_0_chr8_19459282_r	0	-
chr8	19615360	19615540	NM_001354481_exon_9_0_chr8_19615361_r	0	-
chr8	19261671	19263580	NM_001354491_exon_0_0_chr8_19261672_r	0	-
chr8	19266123	19266205	NM_001354491_exon_1_0_chr8_19266124_r	0	-
chr8	19276166	19276261	NM_001354491_exon_2_0_chr8_19276167_r	0	-
chr8	19277850	19278029	NM_001354491_exon_3_0_chr8_19277851_r	0	-
chr8	19297340	19297442	NM_001354491_exon_4_0_chr8_19297341_r	0	-
chr8	19315936	19316153	NM_001354491_exon_5_0_chr8_19315937_r	0	-
chr8	19362711	19363641	NM_001354491_exon_6_0_chr8_19362712_r	0	-
chr8	19423657	19423817	NM_001354491_exon_7_0_chr8_19423658_r	0	-
chr8	19448670	19448789	NM_001354491_exon_8_0_chr8_19448671_r	0	-
chr8	19459281	19459376	NM_001354491_exon_9_0_chr8_19459282_r	0	-
chr8	19459502	19460056	NM_001354491_exon_10_0_chr8_19459503_r	0	-
chr8	19261671	19263580	NM_001354475_exon_0_0_chr8_19261672_r	0	-
chr8	19266123	19266205	NM_001354475_exon_1_0_chr8_19266124_r	0	-
chr8	19276166	19276261	NM_001354475_exon_2_0_chr8_19276167_r	0	-
chr8	19277850	19278029	NM_001354475_exon_3_0_chr8_19277851_r	0	-
chr8	19297340	19297442	NM_001354475_exon_4_0_chr8_19297341_r	0	-
chr8	19315936	19316153	NM_001354475_exon_5_0_chr8_19315937_r	0	-
chr8	19362711	19363641	NM_001354475_exon_6_0_chr8_19362712_r	0	-
chr8	19459281	19459376	NM_001354475_exon_7_0_chr8_19459282_r	0	-
chr8	19572395	19572535	NM_001354475_exon_8_0_chr8_19572396_r	0	-
chr8	19615360	19615540	NM_001354475_exon_9_0_chr8_19615361_r	0	-
chr8	19261671	19263580	NR_148902_exon_0_0_chr8_19261672_r	0	-
chr8	19266123	19266205	NR_148902_exon_1_0_chr8_19266124_r	0	-
chr8	19266748	19266935	NR_148902_exon_2_0_chr8_19266749_r	0	-
chr8	19276166	19276261	NR_148902_exon_3_0_chr8_19276167_r	0	-
chr8	19277850	19278029	NR_148902_exon_4_0_chr8_19277851_r	0	-
chr8	19297340	19297442	NR_148902_exon_5_0_chr8_19297341_r	0	-
chr8	19315040	19315327	NR_148902_exon_6_0_chr8_19315041_r	0	-
chr8	19315936	19316153	NR_148902_exon_7_0_chr8_19315937_r	0	-
chr8	19362711	19363641	NR_148902_exon_8_0_chr8_19362712_r	0	-
chr8	19442676	19442831	NR_148902_exon_9_0_chr8_19442677_r	0	-
chr8	19459281	19459376	NR_148902_exon_10_0_chr8_19459282_r	0	-
chr8	19459502	19460056	NR_148902_exon_11_0_chr8_19459503_r	0	-
chr8	19261671	19263580	NR_148901_exon_0_0_chr8_19261672_r	0	-
chr8	19266123	19266205	NR_148901_exon_1_0_chr8_19266124_r	0	-
chr8	19276166	19276261	NR_148901_exon_2_0_chr8_19276167_r	0	-
chr8	19277850	19278029	NR_148901_exon_3_0_chr8_19277851_r	0	-
chr8	19297340	19297442	NR_148901_exon_4_0_chr8_19297341_r	0	-
chr8	19315040	19315327	NR_148901_exon_5_0_chr8_19315041_r	0	-
chr8	19315936	19316153	NR_148901_exon_6_0_chr8_19315937_r	0	-
chr8	19362711	19363641	NR_148901_exon_7_0_chr8_19362712_r	0	-
chr8	19459281	19459376	NR_148901_exon_8_0_chr8_19459282_r	0	-
chr8	19459502	19460056	NR_148901_exon_9_0_chr8_19459503_r	0	-
chr8	19261671	19263580	NM_001354483_exon_0_0_chr8_19261672_r	0	-
chr8	19266123	19266205	NM_001354483_exon_1_0_chr8_19266124_r	0	-
chr8	19276166	19276261	NM_001354483_exon_2_0_chr8_19276167_r	0	-
chr8	19277850	19278029	NM_001354483_exon_3_0_chr8_19277851_r	0	-
chr8	19297340	19297442	NM_001354483_exon_4_0_chr8_19297341_r	0	-
chr8	19315936	19316153	NM_001354483_exon_5_0_chr8_19315937_r	0	-
chr8	19362711	19363641	NM_001354483_exon_6_0_chr8_19362712_r	0	-
chr8	19459281	19459376	NM_001354483_exon_7_0_chr8_19459282_r	0	-
chr8	19614696	19614817	NM_001354483_exon_8_0_chr8_19614697_r	0	-
chr8	19261671	19263580	NM_001354499_exon_0_0_chr8_19261672_r	0	-
chr8	19266123	19266205	NM_001354499_exon_1_0_chr8_19266124_r	0	-
chr8	19276166	19276261	NM_001354499_exon_2_0_chr8_19276167_r	0	-
chr8	19277850	19278029	NM_001354499_exon_3_0_chr8_19277851_r	0	-
chr8	19297340	19297442	NM_001354499_exon_4_0_chr8_19297341_r	0	-
chr8	19315936	19316153	NM_001354499_exon_5_0_chr8_19315937_r	0	-
chr8	19362711	19363641	NM_001354499_exon_6_0_chr8_19362712_r	0	-
chr8	19442662	19442831	NM_001354499_exon_7_0_chr8_19442663_r	0	-
chr8	19459281	19459376	NM_001354499_exon_8_0_chr8_19459282_r	0	-
chr8	19459502	19460056	NM_001354499_exon_9_0_chr8_19459503_r	0	-
chr8	19261671	19263580	NM_001354495_exon_0_0_chr8_19261672_r	0	-
chr8	19266123	19266205	NM_001354495_exon_1_0_chr8_19266124_r	0	-
chr8	19276166	19276261	NM_001354495_exon_2_0_chr8_19276167_r	0	-
chr8	19277850	19278029	NM_001354495_exon_3_0_chr8_19277851_r	0	-
chr8	19297340	19297442	NM_001354495_exon_4_0_chr8_19297341_r	0	-
chr8	19315936	19316153	NM_001354495_exon_5_0_chr8_19315937_r	0	-
chr8	19362711	19363641	NM_001354495_exon_6_0_chr8_19362712_r	0	-
chr8	19423657	19423817	NM_001354495_exon_7_0_chr8_19423658_r	0	-
chr8	19459281	19459376	NM_001354495_exon_8_0_chr8_19459282_r	0	-
chr8	19459502	19460056	NM_001354495_exon_9_0_chr8_19459503_r	0	-
chr8	19261671	19263580	NM_001354488_exon_0_0_chr8_19261672_r	0	-
chr8	19266123	19266205	NM_001354488_exon_1_0_chr8_19266124_r	0	-
chr8	19276166	19276261	NM_001354488_exon_2_0_chr8_19276167_r	0	-
chr8	19277850	19278029	NM_001354488_exon_3_0_chr8_19277851_r	0	-
chr8	19297340	19297442	NM_001354488_exon_4_0_chr8_19297341_r	0	-
chr8	19315936	19316153	NM_001354488_exon_5_0_chr8_19315937_r	0	-
chr8	19362711	19363641	NM_001354488_exon_6_0_chr8_19362712_r	0	-
chr8	19459281	19459376	NM_001354488_exon_7_0_chr8_19459282_r	0	-
chr8	19589966	19590077	NM_001354488_exon_8_0_chr8_19589967_r	0	-
chr8	19614696	19614817	NM_001354488_exon_9_0_chr8_19614697_r	0	-
chr8	19261671	19263580	NM_001354489_exon_0_0_chr8_19261672_r	0	-
chr8	19266123	19266205	NM_001354489_exon_1_0_chr8_19266124_r	0	-
chr8	19276166	19276261	NM_001354489_exon_2_0_chr8_19276167_r	0	-
chr8	19277850	19278029	NM_001354489_exon_3_0_chr8_19277851_r	0	-
chr8	19297340	19297442	NM_001354489_exon_4_0_chr8_19297341_r	0	-
chr8	19315936	19316153	NM_001354489_exon_5_0_chr8_19315937_r	0	-
chr8	19362711	19363641	NM_001354489_exon_6_0_chr8_19362712_r	0	-
chr8	19442676	19442828	NM_001354489_exon_7_0_chr8_19442677_r	0	-
chr8	19459281	19459376	NM_001354489_exon_8_0_chr8_19459282_r	0	-
chr8	19614696	19614817	NM_001354489_exon_9_0_chr8_19614697_r	0	-
chr8	19261671	19263580	NM_001354498_exon_0_0_chr8_19261672_r	0	-
chr8	19266123	19266205	NM_001354498_exon_1_0_chr8_19266124_r	0	-
chr8	19276166	19276261	NM_001354498_exon_2_0_chr8_19276167_r	0	-
chr8	19277850	19278029	NM_001354498_exon_3_0_chr8_19277851_r	0	-
chr8	19297340	19297442	NM_001354498_exon_4_0_chr8_19297341_r	0	-
chr8	19315936	19316153	NM_001354498_exon_5_0_chr8_19315937_r	0	-
chr8	19362711	19363641	NM_001354498_exon_6_0_chr8_19362712_r	0	-
chr8	19457280	19457330	NM_001354498_exon_7_0_chr8_19457281_r	0	-
chr8	19459281	19459376	NM_001354498_exon_8_0_chr8_19459282_r	0	-
chr8	19459502	19460056	NM_001354498_exon_9_0_chr8_19459503_r	0	-
chr8	19261671	19263580	NM_001130518_exon_0_0_chr8_19261672_r	0	-
chr8	19266123	19266205	NM_001130518_exon_1_0_chr8_19266124_r	0	-
chr8	19276166	19276261	NM_001130518_exon_2_0_chr8_19276167_r	0	-
chr8	19277850	19278029	NM_001130518_exon_3_0_chr8_19277851_r	0	-
chr8	19297340	19297442	NM_001130518_exon_4_0_chr8_19297341_r	0	-
chr8	19315936	19316153	NM_001130518_exon_5_0_chr8_19315937_r	0	-
chr8	19362711	19363641	NM_001130518_exon_6_0_chr8_19362712_r	0	-
chr8	19448670	19448789	NM_001130518_exon_7_0_chr8_19448671_r	0	-
chr8	19459281	19459376	NM_001130518_exon_8_0_chr8_19459282_r	0	-
chr8	19459502	19460056	NM_001130518_exon_9_0_chr8_19459503_r	0	-
chr8	19261671	19263580	NM_001354497_exon_0_0_chr8_19261672_r	0	-
chr8	19266123	19266205	NM_001354497_exon_1_0_chr8_19266124_r	0	-
chr8	19276166	19276261	NM_001354497_exon_2_0_chr8_19276167_r	0	-
chr8	19277850	19278029	NM_001354497_exon_3_0_chr8_19277851_r	0	-
chr8	19297340	19297442	NM_001354497_exon_4_0_chr8_19297341_r	0	-
chr8	19315936	19316153	NM_001354497_exon_5_0_chr8_19315937_r	0	-
chr8	19362711	19363641	NM_001354497_exon_6_0_chr8_19362712_r	0	-
chr8	19459502	19460056	NM_001354497_exon_7_0_chr8_19459503_r	0	-
chr8	19261671	19263580	NR_148898_exon_0_0_chr8_19261672_r	0	-
chr8	19266123	19266205	NR_148898_exon_1_0_chr8_19266124_r	0	-
chr8	19276166	19276261	NR_148898_exon_2_0_chr8_19276167_r	0	-
chr8	19277850	19278029	NR_148898_exon_3_0_chr8_19277851_r	0	-
chr8	19297340	19297442	NR_148898_exon_4_0_chr8_19297341_r	0	-
chr8	19315040	19315327	NR_148898_exon_5_0_chr8_19315041_r	0	-
chr8	19315936	19316153	NR_148898_exon_6_0_chr8_19315937_r	0	-
chr8	19362711	19363641	NR_148898_exon_7_0_chr8_19362712_r	0	-
chr8	19459281	19459376	NR_148898_exon_8_0_chr8_19459282_r	0	-
chr8	19615360	19615540	NR_148898_exon_9_0_chr8_19615361_r	0	-
chr8	19261671	19263580	NM_001354477_exon_0_0_chr8_19261672_r	0	-
chr8	19266123	19266205	NM_001354477_exon_1_0_chr8_19266124_r	0	-
chr8	19276166	19276261	NM_001354477_exon_2_0_chr8_19276167_r	0	-
chr8	19277850	19278029	NM_001354477_exon_3_0_chr8_19277851_r	0	-
chr8	19297340	19297442	NM_001354477_exon_4_0_chr8_19297341_r	0	-
chr8	19315936	19316153	NM_001354477_exon_5_0_chr8_19315937_r	0	-
chr8	19362711	19363641	NM_001354477_exon_6_0_chr8_19362712_r	0	-
chr8	19442676	19442831	NM_001354477_exon_7_0_chr8_19442677_r	0	-
chr8	19459281	19459376	NM_001354477_exon_8_0_chr8_19459282_r	0	-
chr8	19615360	19615540	NM_001354477_exon_9_0_chr8_19615361_r	0	-
chr8	19261671	19263580	NM_001354496_exon_0_0_chr8_19261672_r	0	-
chr8	19266123	19266205	NM_001354496_exon_1_0_chr8_19266124_r	0	-
chr8	19276166	19276261	NM_001354496_exon_2_0_chr8_19276167_r	0	-
chr8	19277850	19278029	NM_001354496_exon_3_0_chr8_19277851_r	0	-
chr8	19297340	19297442	NM_001354496_exon_4_0_chr8_19297341_r	0	-
chr8	19315936	19316153	NM_001354496_exon_5_0_chr8_19315937_r	0	-
chr8	19362711	19363641	NM_001354496_exon_6_0_chr8_19362712_r	0	-
chr8	19442676	19442831	NM_001354496_exon_7_0_chr8_19442677_r	0	-
chr8	19459281	19459376	NM_001354496_exon_8_0_chr8_19459282_r	0	-
chr8	19459502	19460056	NM_001354496_exon_9_0_chr8_19459503_r	0	-
chr8	19261671	19263580	NR_148899_exon_0_0_chr8_19261672_r	0	-
chr8	19266123	19266205	NR_148899_exon_1_0_chr8_19266124_r	0	-
chr8	19276166	19276261	NR_148899_exon_2_0_chr8_19276167_r	0	-
chr8	19277850	19278029	NR_148899_exon_3_0_chr8_19277851_r	0	-
chr8	19297340	19297442	NR_148899_exon_4_0_chr8_19297341_r	0	-
chr8	19315040	19315327	NR_148899_exon_5_0_chr8_19315041_r	0	-
chr8	19315936	19316153	NR_148899_exon_6_0_chr8_19315937_r	0	-
chr8	19362711	19363641	NR_148899_exon_7_0_chr8_19362712_r	0	-
chr8	19459281	19459376	NR_148899_exon_8_0_chr8_19459282_r	0	-
chr8	19614696	19614817	NR_148899_exon_9_0_chr8_19614697_r	0	-
chr8	19261671	19263580	NR_148900_exon_0_0_chr8_19261672_r	0	-
chr8	19266123	19266205	NR_148900_exon_1_0_chr8_19266124_r	0	-
chr8	19266748	19266935	NR_148900_exon_2_0_chr8_19266749_r	0	-
chr8	19276166	19276261	NR_148900_exon_3_0_chr8_19276167_r	0	-
chr8	19277850	19278029	NR_148900_exon_4_0_chr8_19277851_r	0	-
chr8	19297340	19297442	NR_148900_exon_5_0_chr8_19297341_r	0	-
chr8	19315936	19316153	NR_148900_exon_6_0_chr8_19315937_r	0	-
chr8	19362711	19363641	NR_148900_exon_7_0_chr8_19362712_r	0	-
chr8	19459281	19459376	NR_148900_exon_8_0_chr8_19459282_r	0	-
chr8	19614696	19614817	NR_148900_exon_9_0_chr8_19614697_r	0	-
chr8	19261671	19263580	NR_148897_exon_0_0_chr8_19261672_r	0	-
chr8	19266123	19266205	NR_148897_exon_1_0_chr8_19266124_r	0	-
chr8	19276166	19276261	NR_148897_exon_2_0_chr8_19276167_r	0	-
chr8	19277850	19278029	NR_148897_exon_3_0_chr8_19277851_r	0	-
chr8	19297340	19297442	NR_148897_exon_4_0_chr8_19297341_r	0	-
chr8	19315936	19316153	NR_148897_exon_5_0_chr8_19315937_r	0	-
chr8	19362466	19362545	NR_148897_exon_6_0_chr8_19362467_r	0	-
chr8	19362711	19363641	NR_148897_exon_7_0_chr8_19362712_r	0	-
chr8	19459281	19459376	NR_148897_exon_8_0_chr8_19459282_r	0	-
chr8	19615360	19615540	NR_148897_exon_9_0_chr8_19615361_r	0	-
chr8	19261671	19263580	NM_001354484_exon_0_0_chr8_19261672_r	0	-
chr8	19266123	19266205	NM_001354484_exon_1_0_chr8_19266124_r	0	-
chr8	19276166	19276261	NM_001354484_exon_2_0_chr8_19276167_r	0	-
chr8	19277850	19278029	NM_001354484_exon_3_0_chr8_19277851_r	0	-
chr8	19297340	19297442	NM_001354484_exon_4_0_chr8_19297341_r	0	-
chr8	19315936	19316153	NM_001354484_exon_5_0_chr8_19315937_r	0	-
chr8	19362711	19363641	NM_001354484_exon_6_0_chr8_19362712_r	0	-
chr8	19459281	19459376	NM_001354484_exon_7_0_chr8_19459282_r	0	-
chr8	19572395	19572535	NM_001354484_exon_8_0_chr8_19572396_r	0	-
chr8	19614696	19614817	NM_001354484_exon_9_0_chr8_19614697_r	0	-
chr8	19261671	19263580	NM_001354490_exon_0_0_chr8_19261672_r	0	-
chr8	19266123	19266205	NM_001354490_exon_1_0_chr8_19266124_r	0	-
chr8	19276166	19276261	NM_001354490_exon_2_0_chr8_19276167_r	0	-
chr8	19277850	19278029	NM_001354490_exon_3_0_chr8_19277851_r	0	-
chr8	19297340	19297442	NM_001354490_exon_4_0_chr8_19297341_r	0	-
chr8	19315936	19316153	NM_001354490_exon_5_0_chr8_19315937_r	0	-
chr8	19362711	19363641	NM_001354490_exon_6_0_chr8_19362712_r	0	-
chr8	19459281	19459376	NM_001354490_exon_7_0_chr8_19459282_r	0	-
chr8	19614449	19614594	NM_001354490_exon_8_0_chr8_19614450_r	0	-
chr8	19261671	19263580	NM_001354487_exon_0_0_chr8_19261672_r	0	-
chr8	19266123	19266205	NM_001354487_exon_1_0_chr8_19266124_r	0	-
chr8	19276166	19276261	NM_001354487_exon_2_0_chr8_19276167_r	0	-
chr8	19277850	19278029	NM_001354487_exon_3_0_chr8_19277851_r	0	-
chr8	19297340	19297442	NM_001354487_exon_4_0_chr8_19297341_r	0	-
chr8	19315936	19316153	NM_001354487_exon_5_0_chr8_19315937_r	0	-
chr8	19362711	19363641	NM_001354487_exon_6_0_chr8_19362712_r	0	-
chr8	19423657	19423817	NM_001354487_exon_7_0_chr8_19423658_r	0	-
chr8	19459281	19459376	NM_001354487_exon_8_0_chr8_19459282_r	0	-
chr8	19614696	19614817	NM_001354487_exon_9_0_chr8_19614697_r	0	-
chr8	19261671	19263580	NM_001354485_exon_0_0_chr8_19261672_r	0	-
chr8	19266123	19266205	NM_001354485_exon_1_0_chr8_19266124_r	0	-
chr8	19276166	19276261	NM_001354485_exon_2_0_chr8_19276167_r	0	-
chr8	19277850	19278029	NM_001354485_exon_3_0_chr8_19277851_r	0	-
chr8	19297340	19297442	NM_001354485_exon_4_0_chr8_19297341_r	0	-
chr8	19315936	19316153	NM_001354485_exon_5_0_chr8_19315937_r	0	-
chr8	19362711	19363641	NM_001354485_exon_6_0_chr8_19362712_r	0	-
chr8	19442676	19442831	NM_001354485_exon_7_0_chr8_19442677_r	0	-
chr8	19459281	19459376	NM_001354485_exon_8_0_chr8_19459282_r	0	-
chr8	19614696	19614817	NM_001354485_exon_9_0_chr8_19614697_r	0	-
chr8	19261671	19263580	NM_001354492_exon_0_0_chr8_19261672_r	0	-
chr8	19266123	19266205	NM_001354492_exon_1_0_chr8_19266124_r	0	-
chr8	19276166	19276261	NM_001354492_exon_2_0_chr8_19276167_r	0	-
chr8	19277850	19278029	NM_001354492_exon_3_0_chr8_19277851_r	0	-
chr8	19297340	19297442	NM_001354492_exon_4_0_chr8_19297341_r	0	-
chr8	19315936	19316153	NM_001354492_exon_5_0_chr8_19315937_r	0	-
chr8	19362711	19363641	NM_001354492_exon_6_0_chr8_19362712_r	0	-
chr8	19459281	19459376	NM_001354492_exon_7_0_chr8_19459282_r	0	-
chr8	19459502	19460056	NM_001354492_exon_8_0_chr8_19459503_r	0	-
chr8	19261671	19263580	NM_001354494_exon_0_0_chr8_19261672_r	0	-
chr8	19266123	19266205	NM_001354494_exon_1_0_chr8_19266124_r	0	-
chr8	19276166	19276261	NM_001354494_exon_2_0_chr8_19276167_r	0	-
chr8	19277850	19278029	NM_001354494_exon_3_0_chr8_19277851_r	0	-
chr8	19297340	19297442	NM_001354494_exon_4_0_chr8_19297341_r	0	-
chr8	19315936	19316153	NM_001354494_exon_5_0_chr8_19315937_r	0	-
chr8	19362711	19363641	NM_001354494_exon_6_0_chr8_19362712_r	0	-
chr8	19442676	19442828	NM_001354494_exon_7_0_chr8_19442677_r	0	-
chr8	19459281	19459376	NM_001354494_exon_8_0_chr8_19459282_r	0	-
chr8	19459502	19460056	NM_001354494_exon_9_0_chr8_19459503_r	0	-
chr8	19261671	19263580	NR_024040_exon_0_0_chr8_19261672_r	0	-
chr8	19266123	19266205	NR_024040_exon_1_0_chr8_19266124_r	0	-
chr8	19276166	19276261	NR_024040_exon_2_0_chr8_19276167_r	0	-
chr8	19277850	19278029	NR_024040_exon_3_0_chr8_19277851_r	0	-
chr8	19297340	19297442	NR_024040_exon_4_0_chr8_19297341_r	0	-
chr8	19315040	19315327	NR_024040_exon_5_0_chr8_19315041_r	0	-
chr8	19315936	19316153	NR_024040_exon_6_0_chr8_19315937_r	0	-
chr8	19362711	19363641	NR_024040_exon_7_0_chr8_19362712_r	0	-
chr8	19459281	19459376	NR_024040_exon_8_0_chr8_19459282_r	0	-
chr8	19540206	19540272	NR_024040_exon_9_0_chr8_19540207_r	0	-
chr8	20831496	20832164	NR_033894_exon_0_0_chr8_20831497_f	0	+
chr8	20840967	20841617	NR_033894_exon_1_0_chr8_20840968_f	0	+
chr8	20843921	20843997	NR_033894_exon_2_0_chr8_20843922_f	0	+
chr8	20852290	20852449	NR_033894_exon_3_0_chr8_20852291_f	0	+
chr8	20852539	20852630	NR_033894_exon_4_0_chr8_20852540_f	0	+
chr8	21881620	21882134	NM_001286680_exon_0_0_chr8_21881621_f	0	+
chr8	21882234	21882341	NM_001286680_exon_1_0_chr8_21882235_f	0	+
chr8	21882726	21882817	NM_001286680_exon_2_0_chr8_21882727_f	0	+
chr8	21882946	21883032	NM_001286680_exon_3_0_chr8_21882947_f	0	+
chr8	21883157	21883283	NM_001286680_exon_4_0_chr8_21883158_f	0	+
chr8	21890640	21890734	NM_001286680_exon_5_0_chr8_21890641_f	0	+
chr8	21891619	21891786	NM_001286680_exon_6_0_chr8_21891620_f	0	+
chr8	21892020	21892055	NM_001286680_exon_7_0_chr8_21892021_f	0	+
chr8	21894003	21894037	NM_001286680_exon_8_0_chr8_21894004_f	0	+
chr8	21894148	21894408	NM_001286680_exon_9_0_chr8_21894149_f	0	+
chr8	21549529	21550912	NM_001165039_exon_0_0_chr8_21549530_r	0	-
chr8	21551975	21552029	NM_001165039_exon_1_0_chr8_21551976_r	0	-
chr8	21560316	21560489	NM_001165039_exon_2_0_chr8_21560317_r	0	-
chr8	21562496	21562637	NM_001165039_exon_3_0_chr8_21562497_r	0	-
chr8	21563443	21563553	NM_001165039_exon_4_0_chr8_21563444_r	0	-
chr8	21608099	21608454	NM_001165039_exon_5_0_chr8_21608100_r	0	-
chr8	21645631	21646346	NM_001165039_exon_6_0_chr8_21645632_r	0	-
chr8	21549529	21550912	NM_001165038_exon_0_0_chr8_21549530_r	0	-
chr8	21551975	21552029	NM_001165038_exon_1_0_chr8_21551976_r	0	-
chr8	21560316	21560489	NM_001165038_exon_2_0_chr8_21560317_r	0	-
chr8	21562496	21562637	NM_001165038_exon_3_0_chr8_21562497_r	0	-
chr8	21563443	21563553	NM_001165038_exon_4_0_chr8_21563444_r	0	-
chr8	21608099	21608454	NM_001165038_exon_5_0_chr8_21608100_r	0	-
chr8	21632483	21632567	NM_001165038_exon_6_0_chr8_21632484_r	0	-
chr8	21645631	21646346	NM_001165038_exon_7_0_chr8_21645632_r	0	-
chr8	21882353	21882560	NM_182795_exon_0_0_chr8_21882354_f	0	+
chr8	21882726	21882817	NM_182795_exon_1_0_chr8_21882727_f	0	+
chr8	21882946	21883032	NM_182795_exon_2_0_chr8_21882947_f	0	+
chr8	21883157	21883283	NM_182795_exon_3_0_chr8_21883158_f	0	+
chr8	21890640	21890734	NM_182795_exon_4_0_chr8_21890641_f	0	+
chr8	21891619	21891786	NM_182795_exon_5_0_chr8_21891620_f	0	+
chr8	21892020	21892055	NM_182795_exon_6_0_chr8_21892021_f	0	+
chr8	21894003	21894037	NM_182795_exon_7_0_chr8_21894004_f	0	+
chr8	21894148	21894408	NM_182795_exon_8_0_chr8_21894149_f	0	+
chr8	21882353	21882560	NM_001286681_exon_0_0_chr8_21882354_f	0	+
chr8	21882726	21882817	NM_001286681_exon_1_0_chr8_21882727_f	0	+
chr8	21882946	21883032	NM_001286681_exon_2_0_chr8_21882947_f	0	+
chr8	21883157	21883283	NM_001286681_exon_3_0_chr8_21883158_f	0	+
chr8	21890640	21890734	NM_001286681_exon_4_0_chr8_21890641_f	0	+
chr8	21892020	21892055	NM_001286681_exon_5_0_chr8_21892021_f	0	+
chr8	21894003	21894037	NM_001286681_exon_6_0_chr8_21894004_f	0	+
chr8	21894148	21894408	NM_001286681_exon_7_0_chr8_21894149_f	0	+
chr8	21547909	21550912	NM_001495_exon_0_0_chr8_21547910_r	0	-
chr8	21551975	21552029	NM_001495_exon_1_0_chr8_21551976_r	0	-
chr8	21560316	21560489	NM_001495_exon_2_0_chr8_21560317_r	0	-
chr8	21562496	21562637	NM_001495_exon_3_0_chr8_21562497_r	0	-
chr8	21563443	21563553	NM_001495_exon_4_0_chr8_21563444_r	0	-
chr8	21608099	21608454	NM_001495_exon_5_0_chr8_21608100_r	0	-
chr8	21632483	21632567	NM_001495_exon_6_0_chr8_21632484_r	0	-
chr8	21640096	21640411	NM_001495_exon_7_0_chr8_21640097_r	0	-
chr8	21645631	21646387	NM_001495_exon_8_0_chr8_21645632_r	0	-
chr8	22132792	22132911	NM_001330480_exon_0_0_chr8_22132793_f	0	+
chr8	22136853	22137097	NM_001330480_exon_1_0_chr8_22136854_f	0	+
chr8	22138632	22138720	NM_001330480_exon_2_0_chr8_22138633_f	0	+
chr8	22138889	22139028	NM_001330480_exon_3_0_chr8_22138890_f	0	+
chr8	22140546	22140753	NM_001330480_exon_4_0_chr8_22140547_f	0	+
chr8	22141674	22141785	NM_001330480_exon_5_0_chr8_22141675_f	0	+
chr8	22145040	22145158	NM_001330480_exon_6_0_chr8_22145041_f	0	+
chr8	22146054	22146179	NM_001330480_exon_7_0_chr8_22146055_f	0	+
chr8	22147359	22147440	NM_001330480_exon_8_0_chr8_22147360_f	0	+
chr8	22147745	22147859	NM_001330480_exon_9_0_chr8_22147746_f	0	+
chr8	22161533	22161722	NM_001330480_exon_10_0_chr8_22161534_f	0	+
chr8	22162296	22162381	NM_001330480_exon_11_0_chr8_22162297_f	0	+
chr8	22163439	22163529	NM_001330480_exon_12_0_chr8_22163440_f	0	+
chr8	22165445	22165586	NM_001330480_exon_13_0_chr8_22165446_f	0	+
chr8	22167473	22167587	NM_001330480_exon_14_0_chr8_22167474_f	0	+
chr8	22168624	22168813	NM_001330480_exon_15_0_chr8_22168625_f	0	+
chr8	22171840	22171942	NM_001330480_exon_16_0_chr8_22171841_f	0	+
chr8	22172541	22172658	NM_001330480_exon_17_0_chr8_22172542_f	0	+
chr8	22173757	22173846	NM_001330480_exon_18_0_chr8_22173758_f	0	+
chr8	22175682	22175788	NM_001330480_exon_19_0_chr8_22175683_f	0	+
chr8	22210471	22210725	NM_001330480_exon_20_0_chr8_22210472_f	0	+
chr8	22212861	22214379	NM_001330480_exon_21_0_chr8_22212862_f	0	+
chr8	22133079	22133542	NM_001135721_exon_0_0_chr8_22133080_f	0	+
chr8	22136853	22137097	NM_001135721_exon_1_0_chr8_22136854_f	0	+
chr8	22138632	22138720	NM_001135721_exon_2_0_chr8_22138633_f	0	+
chr8	22138889	22139028	NM_001135721_exon_3_0_chr8_22138890_f	0	+
chr8	22140546	22140753	NM_001135721_exon_4_0_chr8_22140547_f	0	+
chr8	22141674	22141785	NM_001135721_exon_5_0_chr8_22141675_f	0	+
chr8	22145040	22145158	NM_001135721_exon_6_0_chr8_22145041_f	0	+
chr8	22146054	22146179	NM_001135721_exon_7_0_chr8_22146055_f	0	+
chr8	22147359	22147440	NM_001135721_exon_8_0_chr8_22147360_f	0	+
chr8	22147745	22147859	NM_001135721_exon_9_0_chr8_22147746_f	0	+
chr8	22161533	22161722	NM_001135721_exon_10_0_chr8_22161534_f	0	+
chr8	22162296	22162381	NM_001135721_exon_11_0_chr8_22162297_f	0	+
chr8	22163439	22163529	NM_001135721_exon_12_0_chr8_22163440_f	0	+
chr8	22165445	22165586	NM_001135721_exon_13_0_chr8_22165446_f	0	+
chr8	22167473	22167587	NM_001135721_exon_14_0_chr8_22167474_f	0	+
chr8	22168624	22168813	NM_001135721_exon_15_0_chr8_22168625_f	0	+
chr8	22171840	22171942	NM_001135721_exon_16_0_chr8_22171841_f	0	+
chr8	22172541	22172658	NM_001135721_exon_17_0_chr8_22172542_f	0	+
chr8	22173757	22173846	NM_001135721_exon_18_0_chr8_22173758_f	0	+
chr8	22175682	22175788	NM_001135721_exon_19_0_chr8_22175683_f	0	+
chr8	22210471	22210725	NM_001135721_exon_20_0_chr8_22210472_f	0	+
chr8	22211783	22211891	NM_001135721_exon_21_0_chr8_22211784_f	0	+
chr8	22212861	22214379	NM_001135721_exon_22_0_chr8_22212862_f	0	+
chr8	22925741	22925933	NR_038873_exon_0_0_chr8_22925742_f	0	+
chr8	22938497	22938569	NR_038873_exon_1_0_chr8_22938498_f	0	+
chr8	22938760	22941132	NR_038873_exon_2_0_chr8_22938761_f	0	+
chr8	22570764	22571049	NM_144962_exon_0_0_chr8_22570765_r	0	-
chr8	22582355	22582469	NM_144962_exon_1_0_chr8_22582356_r	0	-
chr8	22584687	22584733	NM_144962_exon_2_0_chr8_22584688_r	0	-
chr8	22675149	22675248	NM_144962_exon_3_0_chr8_22675150_r	0	-
chr8	22777696	22777823	NM_144962_exon_4_0_chr8_22777697_r	0	-
chr8	22785096	22785233	NM_144962_exon_5_0_chr8_22785097_r	0	-
chr8	22785335	22785421	NM_144962_exon_6_0_chr8_22785336_r	0	-
chr8	22132792	22132911	NM_018068_exon_0_0_chr8_22132793_f	0	+
chr8	22136853	22137097	NM_018068_exon_1_0_chr8_22136854_f	0	+
chr8	22138632	22138720	NM_018068_exon_2_0_chr8_22138633_f	0	+
chr8	22138889	22139028	NM_018068_exon_3_0_chr8_22138890_f	0	+
chr8	22140546	22140753	NM_018068_exon_4_0_chr8_22140547_f	0	+
chr8	22141674	22141785	NM_018068_exon_5_0_chr8_22141675_f	0	+
chr8	22145040	22145158	NM_018068_exon_6_0_chr8_22145041_f	0	+
chr8	22146054	22146179	NM_018068_exon_7_0_chr8_22146055_f	0	+
chr8	22147359	22147440	NM_018068_exon_8_0_chr8_22147360_f	0	+
chr8	22147745	22147859	NM_018068_exon_9_0_chr8_22147746_f	0	+
chr8	22161533	22161722	NM_018068_exon_10_0_chr8_22161534_f	0	+
chr8	22162296	22162381	NM_018068_exon_11_0_chr8_22162297_f	0	+
chr8	22163439	22163529	NM_018068_exon_12_0_chr8_22163440_f	0	+
chr8	22165445	22165586	NM_018068_exon_13_0_chr8_22165446_f	0	+
chr8	22167473	22167587	NM_018068_exon_14_0_chr8_22167474_f	0	+
chr8	22168624	22168813	NM_018068_exon_15_0_chr8_22168625_f	0	+
chr8	22171840	22171942	NM_018068_exon_16_0_chr8_22171841_f	0	+
chr8	22172541	22172658	NM_018068_exon_17_0_chr8_22172542_f	0	+
chr8	22173757	22173846	NM_018068_exon_18_0_chr8_22173758_f	0	+
chr8	22175682	22175788	NM_018068_exon_19_0_chr8_22175683_f	0	+
chr8	22210471	22210725	NM_018068_exon_20_0_chr8_22210472_f	0	+
chr8	22211783	22211891	NM_018068_exon_21_0_chr8_22211784_f	0	+
chr8	22212861	22214379	NM_018068_exon_22_0_chr8_22212862_f	0	+
chr8	22409250	22409535	NM_005775_exon_0_0_chr8_22409251_f	0	+
chr8	22411964	22412121	NM_005775_exon_1_0_chr8_22411965_f	0	+
chr8	22412375	22412493	NM_005775_exon_2_0_chr8_22412376_f	0	+
chr8	22414227	22414421	NM_005775_exon_3_0_chr8_22414228_f	0	+
chr8	22415641	22415705	NM_005775_exon_4_0_chr8_22415642_f	0	+
chr8	22418847	22418886	NM_005775_exon_5_0_chr8_22418848_f	0	+
chr8	22419377	22419444	NM_005775_exon_6_0_chr8_22419378_f	0	+
chr8	22421499	22421590	NM_005775_exon_7_0_chr8_22421500_f	0	+
chr8	22421795	22421882	NM_005775_exon_8_0_chr8_22421796_f	0	+
chr8	22421980	22422034	NM_005775_exon_9_0_chr8_22421981_f	0	+
chr8	22422780	22422867	NM_005775_exon_10_0_chr8_22422781_f	0	+
chr8	22423338	22423385	NM_005775_exon_11_0_chr8_22423339_f	0	+
chr8	22423857	22423997	NM_005775_exon_12_0_chr8_22423858_f	0	+
chr8	22424173	22424226	NM_005775_exon_13_0_chr8_22424174_f	0	+
chr8	22424334	22424381	NM_005775_exon_14_0_chr8_22424335_f	0	+
chr8	22424573	22424688	NM_005775_exon_15_0_chr8_22424574_f	0	+
chr8	22426660	22426786	NM_005775_exon_16_0_chr8_22426661_f	0	+
chr8	22428422	22428734	NM_005775_exon_17_0_chr8_22428423_f	0	+
chr8	22429230	22429334	NM_005775_exon_18_0_chr8_22429231_f	0	+
chr8	22429852	22429959	NM_005775_exon_19_0_chr8_22429853_f	0	+
chr8	22432179	22433008	NM_005775_exon_20_0_chr8_22432180_f	0	+
chr8	22224742	22224921	NM_001135154_exon_0_0_chr8_22224743_f	0	+
chr8	22262208	22262493	NM_001135154_exon_1_0_chr8_22262209_f	0	+
chr8	22265822	22266009	NM_001135154_exon_2_0_chr8_22265823_f	0	+
chr8	22269549	22269719	NM_001135154_exon_3_0_chr8_22269550_f	0	+
chr8	22272292	22272415	NM_001135154_exon_4_0_chr8_22272293_f	0	+
chr8	22273281	22273470	NM_001135154_exon_5_0_chr8_22273282_f	0	+
chr8	22273585	22273793	NM_001135154_exon_6_0_chr8_22273586_f	0	+
chr8	22275163	22275348	NM_001135154_exon_7_0_chr8_22275164_f	0	+
chr8	22291403	22291640	NM_001135154_exon_8_0_chr8_22291404_f	0	+
chr8	22570764	22571049	NM_001363233_exon_0_0_chr8_22570765_r	0	-
chr8	22582355	22582469	NM_001363233_exon_1_0_chr8_22582356_r	0	-
chr8	22584687	22584733	NM_001363233_exon_2_0_chr8_22584688_r	0	-
chr8	22675149	22675248	NM_001363233_exon_3_0_chr8_22675150_r	0	-
chr8	22777696	22777823	NM_001363233_exon_4_0_chr8_22777697_r	0	-
chr8	22785096	22785233	NM_001363233_exon_5_0_chr8_22785097_r	0	-
chr8	22798467	22798590	NM_001363233_exon_6_0_chr8_22798468_r	0	-
chr8	23193720	23194970	NR_038323_exon_0_0_chr8_23193721_f	0	+
chr8	23198538	23198662	NR_038323_exon_1_0_chr8_23198539_f	0	+
chr8	23220638	23223638	NR_038323_exon_2_0_chr8_23220639_f	0	+
chr8	23154409	23155635	NM_002318_exon_0_0_chr8_23154410_r	0	-
chr8	23156348	23156460	NM_002318_exon_1_0_chr8_23156349_r	0	-
chr8	23159539	23159676	NM_002318_exon_2_0_chr8_23159540_r	0	-
chr8	23160794	23160910	NM_002318_exon_3_0_chr8_23160795_r	0	-
chr8	23167180	23167424	NM_002318_exon_4_0_chr8_23167181_r	0	-
chr8	23174461	23174627	NM_002318_exon_5_0_chr8_23174462_r	0	-
chr8	23177397	23177565	NM_002318_exon_6_0_chr8_23177398_r	0	-
chr8	23179642	23179794	NM_002318_exon_7_0_chr8_23179643_r	0	-
chr8	23185894	23186078	NM_002318_exon_8_0_chr8_23185895_r	0	-
chr8	23190913	23191136	NM_002318_exon_9_0_chr8_23190914_r	0	-
chr8	23198504	23198716	NM_002318_exon_10_0_chr8_23198505_r	0	-
chr8	23217602	23217778	NM_002318_exon_11_0_chr8_23217603_r	0	-
chr8	23225509	23225947	NM_002318_exon_12_0_chr8_23225510_r	0	-
chr8	23261466	23261722	NM_002318_exon_13_0_chr8_23261467_r	0	-
chr8	24771273	24772386	NM_005382_exon_0_0_chr8_24771274_f	0	+
chr8	24773117	24773242	NM_005382_exon_1_0_chr8_24773118_f	0	+
chr8	24774573	24776606	NM_005382_exon_2_0_chr8_24774574_f	0	+
chr8	24772454	24772810	NM_001105541_exon_0_0_chr8_24772455_f	0	+
chr8	24773117	24773242	NM_001105541_exon_1_0_chr8_24773118_f	0	+
chr8	24774573	24776606	NM_001105541_exon_2_0_chr8_24774574_f	0	+
chr8	24153326	24153570	NR_125808_exon_0_0_chr8_24153327_r	0	-
chr8	24153666	24153763	NR_125808_exon_1_0_chr8_24153667_r	0	-
chr8	24158397	24158442	NR_125808_exon_2_0_chr8_24158398_r	0	-
chr8	24244673	24244854	NR_125808_exon_3_0_chr8_24244674_r	0	-
chr8	24245263	24245504	NR_125808_exon_4_0_chr8_24245264_r	0	-
chr8	24406052	24406131	NR_125808_exon_5_0_chr8_24406053_r	0	-
chr8	24241797	24242105	NM_014479_exon_0_0_chr8_24241798_f	0	+
chr8	24249774	24249893	NM_014479_exon_1_0_chr8_24249775_f	0	+
chr8	24250774	24250851	NM_014479_exon_2_0_chr8_24250775_f	0	+
chr8	24251581	24251660	NM_014479_exon_3_0_chr8_24251582_f	0	+
chr8	24253232	24253309	NM_014479_exon_4_0_chr8_24253233_f	0	+
chr8	24254782	24254969	NM_014479_exon_5_0_chr8_24254783_f	0	+
chr8	24255195	24255258	NM_014479_exon_6_0_chr8_24255196_f	0	+
chr8	24255992	24256064	NM_014479_exon_7_0_chr8_24255993_f	0	+
chr8	24256386	24256553	NM_014479_exon_8_0_chr8_24256387_f	0	+
chr8	24256905	24256987	NM_014479_exon_9_0_chr8_24256906_f	0	+
chr8	24257682	24257813	NM_014479_exon_10_0_chr8_24257683_f	0	+
chr8	24259427	24259605	NM_014479_exon_11_0_chr8_24259428_f	0	+
chr8	24261515	24261601	NM_014479_exon_12_0_chr8_24261516_f	0	+
chr8	24262804	24263526	NM_014479_exon_13_0_chr8_24262805_f	0	+
chr8	24241797	24242105	NM_001145272_exon_0_0_chr8_24241798_f	0	+
chr8	24250774	24250851	NM_001145272_exon_1_0_chr8_24250775_f	0	+
chr8	24251581	24251660	NM_001145272_exon_2_0_chr8_24251582_f	0	+
chr8	24253232	24253309	NM_001145272_exon_3_0_chr8_24253233_f	0	+
chr8	24254782	24254969	NM_001145272_exon_4_0_chr8_24254783_f	0	+
chr8	24255195	24255258	NM_001145272_exon_5_0_chr8_24255196_f	0	+
chr8	24255992	24256064	NM_001145272_exon_6_0_chr8_24255993_f	0	+
chr8	24256386	24256553	NM_001145272_exon_7_0_chr8_24256387_f	0	+
chr8	24256905	24256987	NM_001145272_exon_8_0_chr8_24256906_f	0	+
chr8	24257682	24257813	NM_001145272_exon_9_0_chr8_24257683_f	0	+
chr8	24259427	24259605	NM_001145272_exon_10_0_chr8_24259428_f	0	+
chr8	24261515	24261601	NM_001145272_exon_11_0_chr8_24261516_f	0	+
chr8	24262804	24263526	NM_001145272_exon_12_0_chr8_24262805_f	0	+
chr8	24241797	24242105	NM_001145271_exon_0_0_chr8_24241798_f	0	+
chr8	24247641	24247731	NM_001145271_exon_1_0_chr8_24247642_f	0	+
chr8	24249774	24249893	NM_001145271_exon_2_0_chr8_24249775_f	0	+
chr8	24250774	24250851	NM_001145271_exon_3_0_chr8_24250775_f	0	+
chr8	24251581	24251660	NM_001145271_exon_4_0_chr8_24251582_f	0	+
chr8	24253232	24253309	NM_001145271_exon_5_0_chr8_24253233_f	0	+
chr8	24254782	24254969	NM_001145271_exon_6_0_chr8_24254783_f	0	+
chr8	24255195	24255258	NM_001145271_exon_7_0_chr8_24255196_f	0	+
chr8	24255992	24256064	NM_001145271_exon_8_0_chr8_24255993_f	0	+
chr8	24256386	24256553	NM_001145271_exon_9_0_chr8_24256387_f	0	+
chr8	24256905	24256987	NM_001145271_exon_10_0_chr8_24256906_f	0	+
chr8	24257682	24257813	NM_001145271_exon_11_0_chr8_24257683_f	0	+
chr8	24259427	24259605	NM_001145271_exon_12_0_chr8_24259428_f	0	+
chr8	24261515	24261601	NM_001145271_exon_13_0_chr8_24261516_f	0	+
chr8	24262804	24263526	NM_001145271_exon_14_0_chr8_24262805_f	0	+
chr8	24241797	24242105	NR_156422_exon_0_0_chr8_24241798_f	0	+
chr8	24249774	24249893	NR_156422_exon_1_0_chr8_24249775_f	0	+
chr8	24250774	24250851	NR_156422_exon_2_0_chr8_24250775_f	0	+
chr8	24251581	24251660	NR_156422_exon_3_0_chr8_24251582_f	0	+
chr8	24253232	24253309	NR_156422_exon_4_0_chr8_24253233_f	0	+
chr8	24254782	24254969	NR_156422_exon_5_0_chr8_24254783_f	0	+
chr8	24255195	24255258	NR_156422_exon_6_0_chr8_24255196_f	0	+
chr8	24255992	24256064	NR_156422_exon_7_0_chr8_24255993_f	0	+
chr8	24256386	24256553	NR_156422_exon_8_0_chr8_24256387_f	0	+
chr8	24256905	24256987	NR_156422_exon_9_0_chr8_24256906_f	0	+
chr8	24257682	24257813	NR_156422_exon_10_0_chr8_24257683_f	0	+
chr8	24259427	24259605	NR_156422_exon_11_0_chr8_24259428_f	0	+
chr8	24261515	24261601	NR_156422_exon_12_0_chr8_24261516_f	0	+
chr8	24262804	24262957	NR_156422_exon_13_0_chr8_24262805_f	0	+
chr8	24263046	24263526	NR_156422_exon_14_0_chr8_24263047_f	0	+
chr8	25285363	25287489	NM_017634_exon_0_0_chr8_25285364_r	0	-
chr8	25290019	25290153	NM_017634_exon_1_0_chr8_25290020_r	0	-
chr8	25290845	25290951	NM_017634_exon_2_0_chr8_25290846_r	0	-
chr8	25292878	25293028	NM_017634_exon_3_0_chr8_25292879_r	0	-
chr8	25293750	25293846	NM_017634_exon_4_0_chr8_25293751_r	0	-
chr8	25293933	25294001	NM_017634_exon_5_0_chr8_25293934_r	0	-
chr8	25296794	25296923	NM_017634_exon_6_0_chr8_25296795_r	0	-
chr8	25297121	25297180	NM_017634_exon_7_0_chr8_25297122_r	0	-
chr8	25298092	25298189	NM_017634_exon_8_0_chr8_25298093_r	0	-
chr8	25301807	25301851	NM_017634_exon_9_0_chr8_25301808_r	0	-
chr8	25303644	25303766	NM_017634_exon_10_0_chr8_25303645_r	0	-
chr8	25315714	25315984	NM_017634_exon_11_0_chr8_25315715_r	0	-
chr8	25699240	25702156	NM_022659_exon_0_0_chr8_25699241_r	0	-
chr8	25708109	25708277	NM_022659_exon_1_0_chr8_25708110_r	0	-
chr8	25715834	25716020	NM_022659_exon_2_0_chr8_25715835_r	0	-
chr8	25718564	25718742	NM_022659_exon_3_0_chr8_25718565_r	0	-
chr8	25718824	25718890	NM_022659_exon_4_0_chr8_25718825_r	0	-
chr8	25720224	25720313	NM_022659_exon_5_0_chr8_25720225_r	0	-
chr8	25744270	25744397	NM_022659_exon_6_0_chr8_25744271_r	0	-
chr8	25745357	25745488	NM_022659_exon_7_0_chr8_25745358_r	0	-
chr8	25747267	25747385	NM_022659_exon_8_0_chr8_25747268_r	0	-
chr8	25765989	25766071	NM_022659_exon_9_0_chr8_25765990_r	0	-
chr8	25890600	25890669	NM_022659_exon_10_0_chr8_25890601_r	0	-
chr8	25897543	25897617	NM_022659_exon_11_0_chr8_25897544_r	0	-
chr8	25898131	25898187	NM_022659_exon_12_0_chr8_25898132_r	0	-
chr8	25898454	25898518	NM_022659_exon_13_0_chr8_25898455_r	0	-
chr8	25899610	25899767	NM_022659_exon_14_0_chr8_25899611_r	0	-
chr8	25902244	25902929	NM_022659_exon_15_0_chr8_25902245_r	0	-
chr8	26435339	26435809	NM_001386_exon_0_0_chr8_26435340_f	0	+
chr8	26439484	26439573	NM_001386_exon_1_0_chr8_26439485_f	0	+
chr8	26441314	26441499	NM_001386_exon_2_0_chr8_26441315_f	0	+
chr8	26481658	26481823	NM_001386_exon_3_0_chr8_26481659_f	0	+
chr8	26484132	26484194	NM_001386_exon_4_0_chr8_26484133_f	0	+
chr8	26484730	26484811	NM_001386_exon_5_0_chr8_26484731_f	0	+
chr8	26485387	26485456	NM_001386_exon_6_0_chr8_26485388_f	0	+
chr8	26492295	26492416	NM_001386_exon_7_0_chr8_26492296_f	0	+
chr8	26500954	26501111	NM_001386_exon_8_0_chr8_26500955_f	0	+
chr8	26501465	26501607	NM_001386_exon_9_0_chr8_26501466_f	0	+
chr8	26505145	26505316	NM_001386_exon_10_0_chr8_26505146_f	0	+
chr8	26509772	26509952	NM_001386_exon_11_0_chr8_26509773_f	0	+
chr8	26510747	26510913	NM_001386_exon_12_0_chr8_26510748_f	0	+
chr8	26513130	26515693	NM_001386_exon_13_0_chr8_26513131_f	0	+
chr8	26605666	26606265	NM_033303_exon_0_0_chr8_26605667_r	0	-
chr8	26627797	26628183	NM_033303_exon_1_0_chr8_26627798_r	0	-
chr8	26721603	26723172	NM_033303_exon_2_0_chr8_26721604_r	0	-
chr8	26605666	26606265	NM_001322503_exon_0_0_chr8_26605667_r	0	-
chr8	26721603	26723172	NM_001322503_exon_1_0_chr8_26721604_r	0	-
chr8	26371708	26372195	NM_001197293_exon_0_0_chr8_26371709_f	0	+
chr8	26439484	26439573	NM_001197293_exon_1_0_chr8_26439485_f	0	+
chr8	26441314	26441499	NM_001197293_exon_2_0_chr8_26441315_f	0	+
chr8	26481658	26481823	NM_001197293_exon_3_0_chr8_26481659_f	0	+
chr8	26484132	26484194	NM_001197293_exon_4_0_chr8_26484133_f	0	+
chr8	26484730	26484811	NM_001197293_exon_5_0_chr8_26484731_f	0	+
chr8	26485387	26485456	NM_001197293_exon_6_0_chr8_26485388_f	0	+
chr8	26492295	26492416	NM_001197293_exon_7_0_chr8_26492296_f	0	+
chr8	26500954	26501111	NM_001197293_exon_8_0_chr8_26500955_f	0	+
chr8	26501465	26501607	NM_001197293_exon_9_0_chr8_26501466_f	0	+
chr8	26505145	26505316	NM_001197293_exon_10_0_chr8_26505146_f	0	+
chr8	26509772	26509952	NM_001197293_exon_11_0_chr8_26509773_f	0	+
chr8	26510747	26510913	NM_001197293_exon_12_0_chr8_26510748_f	0	+
chr8	26513130	26515693	NM_001197293_exon_13_0_chr8_26513131_f	0	+
chr8	26605666	26606265	NR_136343_exon_0_0_chr8_26605667_r	0	-
chr8	26716548	26716722	NR_136343_exon_1_0_chr8_26716549_r	0	-
chr8	26721603	26723172	NR_136343_exon_2_0_chr8_26721604_r	0	-
chr8	26435920	26436049	NM_001244604_exon_0_0_chr8_26435921_f	0	+
chr8	26439484	26439573	NM_001244604_exon_1_0_chr8_26439485_f	0	+
chr8	26441314	26441499	NM_001244604_exon_2_0_chr8_26441315_f	0	+
chr8	26481658	26481823	NM_001244604_exon_3_0_chr8_26481659_f	0	+
chr8	26484132	26484194	NM_001244604_exon_4_0_chr8_26484133_f	0	+
chr8	26484730	26484811	NM_001244604_exon_5_0_chr8_26484731_f	0	+
chr8	26485387	26485456	NM_001244604_exon_6_0_chr8_26485388_f	0	+
chr8	26492295	26492416	NM_001244604_exon_7_0_chr8_26492296_f	0	+
chr8	26500954	26501111	NM_001244604_exon_8_0_chr8_26500955_f	0	+
chr8	26501465	26501607	NM_001244604_exon_9_0_chr8_26501466_f	0	+
chr8	26505145	26505316	NM_001244604_exon_10_0_chr8_26505146_f	0	+
chr8	26509772	26509952	NM_001244604_exon_11_0_chr8_26509773_f	0	+
chr8	26510747	26510913	NM_001244604_exon_12_0_chr8_26510748_f	0	+
chr8	26513130	26515693	NM_001244604_exon_13_0_chr8_26513131_f	0	+
chr8	27348684	27348826	NM_001256484_exon_0_0_chr8_27348685_f	0	+
chr8	27358444	27358527	NM_001256484_exon_1_0_chr8_27358445_f	0	+
chr8	27361120	27361280	NM_001256484_exon_2_0_chr8_27361121_f	0	+
chr8	27362472	27362663	NM_001256484_exon_3_0_chr8_27362473_f	0	+
chr8	27364388	27364511	NM_001256484_exon_4_0_chr8_27364389_f	0	+
chr8	27369352	27369427	NM_001256484_exon_5_0_chr8_27369353_f	0	+
chr8	27373234	27373330	NM_001256484_exon_6_0_chr8_27373235_f	0	+
chr8	27373836	27373915	NM_001256484_exon_7_0_chr8_27373837_f	0	+
chr8	27375554	27375589	NM_001256484_exon_8_0_chr8_27375555_f	0	+
chr8	27378399	27378426	NM_001256484_exon_9_0_chr8_27378400_f	0	+
chr8	27379939	27380025	NM_001256484_exon_10_0_chr8_27379940_f	0	+
chr8	27382878	27382990	NM_001256484_exon_11_0_chr8_27382879_f	0	+
chr8	27394300	27394372	NM_001256484_exon_12_0_chr8_27394301_f	0	+
chr8	27396175	27396209	NM_001256484_exon_13_0_chr8_27396176_f	0	+
chr8	27398070	27398173	NM_001256484_exon_14_0_chr8_27398071_f	0	+
chr8	27398989	27399059	NM_001256484_exon_15_0_chr8_27398990_f	0	+
chr8	27401265	27401346	NM_001256484_exon_16_0_chr8_27401266_f	0	+
chr8	27401702	27401761	NM_001256484_exon_17_0_chr8_27401703_f	0	+
chr8	27401960	27402439	NM_001256484_exon_18_0_chr8_27401961_f	0	+
chr8	27348518	27348826	NM_001256482_exon_0_0_chr8_27348519_f	0	+
chr8	27358480	27358527	NM_001256482_exon_1_0_chr8_27358481_f	0	+
chr8	27361120	27361280	NM_001256482_exon_2_0_chr8_27361121_f	0	+
chr8	27362472	27362663	NM_001256482_exon_3_0_chr8_27362473_f	0	+
chr8	27364388	27364511	NM_001256482_exon_4_0_chr8_27364389_f	0	+
chr8	27369352	27369427	NM_001256482_exon_5_0_chr8_27369353_f	0	+
chr8	27373234	27373330	NM_001256482_exon_6_0_chr8_27373235_f	0	+
chr8	27373836	27373915	NM_001256482_exon_7_0_chr8_27373837_f	0	+
chr8	27375554	27375589	NM_001256482_exon_8_0_chr8_27375555_f	0	+
chr8	27378399	27378426	NM_001256482_exon_9_0_chr8_27378400_f	0	+
chr8	27379939	27380025	NM_001256482_exon_10_0_chr8_27379940_f	0	+
chr8	27382878	27382990	NM_001256482_exon_11_0_chr8_27382879_f	0	+
chr8	27394300	27394372	NM_001256482_exon_12_0_chr8_27394301_f	0	+
chr8	27396175	27396209	NM_001256482_exon_13_0_chr8_27396176_f	0	+
chr8	27398070	27398173	NM_001256482_exon_14_0_chr8_27398071_f	0	+
chr8	27398989	27399059	NM_001256482_exon_15_0_chr8_27398990_f	0	+
chr8	27401265	27401346	NM_001256482_exon_16_0_chr8_27401266_f	0	+
chr8	27401702	27401761	NM_001256482_exon_17_0_chr8_27401703_f	0	+
chr8	27401960	27402439	NM_001256482_exon_18_0_chr8_27401961_f	0	+
chr8	27348518	27348826	NM_001256483_exon_0_0_chr8_27348519_f	0	+
chr8	27361120	27361280	NM_001256483_exon_1_0_chr8_27361121_f	0	+
chr8	27362472	27362663	NM_001256483_exon_2_0_chr8_27362473_f	0	+
chr8	27364388	27364511	NM_001256483_exon_3_0_chr8_27364389_f	0	+
chr8	27369352	27369427	NM_001256483_exon_4_0_chr8_27369353_f	0	+
chr8	27373234	27373330	NM_001256483_exon_5_0_chr8_27373235_f	0	+
chr8	27373836	27373915	NM_001256483_exon_6_0_chr8_27373837_f	0	+
chr8	27375554	27375589	NM_001256483_exon_7_0_chr8_27375555_f	0	+
chr8	27378399	27378426	NM_001256483_exon_8_0_chr8_27378400_f	0	+
chr8	27379939	27380025	NM_001256483_exon_9_0_chr8_27379940_f	0	+
chr8	27382878	27382990	NM_001256483_exon_10_0_chr8_27382879_f	0	+
chr8	27394300	27394372	NM_001256483_exon_11_0_chr8_27394301_f	0	+
chr8	27396175	27396209	NM_001256483_exon_12_0_chr8_27396176_f	0	+
chr8	27398070	27398173	NM_001256483_exon_13_0_chr8_27398071_f	0	+
chr8	27398989	27399059	NM_001256483_exon_14_0_chr8_27398990_f	0	+
chr8	27401265	27401346	NM_001256483_exon_15_0_chr8_27401266_f	0	+
chr8	27401702	27401761	NM_001256483_exon_16_0_chr8_27401703_f	0	+
chr8	27401960	27402439	NM_001256483_exon_17_0_chr8_27401961_f	0	+
chr8	27491576	27491724	NM_016240_exon_0_0_chr8_27491577_f	0	+
chr8	27507218	27507317	NM_016240_exon_1_0_chr8_27507219_f	0	+
chr8	27509024	27509144	NM_016240_exon_2_0_chr8_27509025_f	0	+
chr8	27514298	27514397	NM_016240_exon_3_0_chr8_27514299_f	0	+
chr8	27516012	27517056	NM_016240_exon_4_0_chr8_27516013_f	0	+
chr8	27528416	27530537	NM_016240_exon_5_0_chr8_27528417_f	0	+
chr8	27348518	27348826	NM_001979_exon_0_0_chr8_27348519_f	0	+
chr8	27358442	27358527	NM_001979_exon_1_0_chr8_27358443_f	0	+
chr8	27361120	27361280	NM_001979_exon_2_0_chr8_27361121_f	0	+
chr8	27362472	27362663	NM_001979_exon_3_0_chr8_27362473_f	0	+
chr8	27364388	27364511	NM_001979_exon_4_0_chr8_27364389_f	0	+
chr8	27369352	27369427	NM_001979_exon_5_0_chr8_27369353_f	0	+
chr8	27373234	27373330	NM_001979_exon_6_0_chr8_27373235_f	0	+
chr8	27373836	27373915	NM_001979_exon_7_0_chr8_27373837_f	0	+
chr8	27375554	27375589	NM_001979_exon_8_0_chr8_27375555_f	0	+
chr8	27378399	27378426	NM_001979_exon_9_0_chr8_27378400_f	0	+
chr8	27379939	27380025	NM_001979_exon_10_0_chr8_27379940_f	0	+
chr8	27382878	27382990	NM_001979_exon_11_0_chr8_27382879_f	0	+
chr8	27394300	27394372	NM_001979_exon_12_0_chr8_27394301_f	0	+
chr8	27396175	27396209	NM_001979_exon_13_0_chr8_27396176_f	0	+
chr8	27398070	27398173	NM_001979_exon_14_0_chr8_27398071_f	0	+
chr8	27398989	27399059	NM_001979_exon_15_0_chr8_27398990_f	0	+
chr8	27401265	27401346	NM_001979_exon_16_0_chr8_27401266_f	0	+
chr8	27401702	27401761	NM_001979_exon_17_0_chr8_27401703_f	0	+
chr8	27401960	27402439	NM_001979_exon_18_0_chr8_27401961_f	0	+
chr8	27632057	27632124	NM_001017420_exon_0_0_chr8_27632058_f	0	+
chr8	27633015	27633084	NM_001017420_exon_1_0_chr8_27633016_f	0	+
chr8	27633878	27634686	NM_001017420_exon_2_0_chr8_27633879_f	0	+
chr8	27637690	27637784	NM_001017420_exon_3_0_chr8_27637691_f	0	+
chr8	27641516	27641574	NM_001017420_exon_4_0_chr8_27641517_f	0	+
chr8	27645401	27645519	NM_001017420_exon_5_0_chr8_27645402_f	0	+
chr8	27646363	27646495	NM_001017420_exon_6_0_chr8_27646364_f	0	+
chr8	27649479	27649569	NM_001017420_exon_7_0_chr8_27649480_f	0	+
chr8	27650184	27650328	NM_001017420_exon_8_0_chr8_27650185_f	0	+
chr8	27657057	27657233	NM_001017420_exon_9_0_chr8_27657058_f	0	+
chr8	27660822	27662424	NM_001017420_exon_10_0_chr8_27660823_f	0	+
chr8	28174784	28174833	NM_006228_exon_0_0_chr8_28174785_f	0	+
chr8	28186651	28186800	NM_006228_exon_1_0_chr8_28186652_f	0	+
chr8	28196556	28197008	NM_006228_exon_2_0_chr8_28196557_f	0	+
chr8	28200458	28200868	NM_006228_exon_3_0_chr8_28200459_f	0	+
chr8	27879480	27880979	NM_001010906_exon_0_0_chr8_27879481_r	0	-
chr8	27884478	27884569	NM_001010906_exon_1_0_chr8_27884479_r	0	-
chr8	27886782	27886919	NM_001010906_exon_2_0_chr8_27886783_r	0	-
chr8	27887826	27887935	NM_001010906_exon_3_0_chr8_27887827_r	0	-
chr8	27888759	27888898	NM_001010906_exon_4_0_chr8_27888760_r	0	-
chr8	27891056	27891214	NM_001010906_exon_5_0_chr8_27891057_r	0	-
chr8	27898567	27898732	NM_001010906_exon_6_0_chr8_27898568_r	0	-
chr8	27903043	27903177	NM_001010906_exon_7_0_chr8_27903044_r	0	-
chr8	27905023	27905129	NM_001010906_exon_8_0_chr8_27905024_r	0	-
chr8	27913481	27913571	NM_001010906_exon_9_0_chr8_27913482_r	0	-
chr8	27915774	27915793	NM_001010906_exon_10_0_chr8_27915775_r	0	-
chr8	27917942	27918118	NM_001010906_exon_11_0_chr8_27917943_r	0	-
chr8	27922038	27922248	NM_001010906_exon_12_0_chr8_27922039_r	0	-
chr8	27925030	27925261	NM_001010906_exon_13_0_chr8_27925031_r	0	-
chr8	27925732	27925955	NM_001010906_exon_14_0_chr8_27925733_r	0	-
chr8	27927060	27927169	NM_001010906_exon_15_0_chr8_27927061_r	0	-
chr8	27927768	27927873	NM_001010906_exon_16_0_chr8_27927769_r	0	-
chr8	27931884	27931973	NM_001010906_exon_17_0_chr8_27931885_r	0	-
chr8	27941291	27941388	NM_001010906_exon_18_0_chr8_27941292_r	0	-
chr8	27727398	27729587	NM_173833_exon_0_0_chr8_27727399_r	0	-
chr8	27737085	27737283	NM_173833_exon_1_0_chr8_27737086_r	0	-
chr8	27762294	27762351	NM_173833_exon_2_0_chr8_27762295_r	0	-
chr8	27764664	27764763	NM_173833_exon_3_0_chr8_27764665_r	0	-
chr8	27767179	27767260	NM_173833_exon_4_0_chr8_27767180_r	0	-
chr8	27779087	27779762	NM_173833_exon_5_0_chr8_27779088_r	0	-
chr8	27823930	27824059	NM_173833_exon_6_0_chr8_27823931_r	0	-
chr8	27845020	27845147	NM_173833_exon_7_0_chr8_27845021_r	0	-
chr8	27849773	27850369	NM_173833_exon_8_0_chr8_27849774_r	0	-
chr8	27491576	27491724	NM_182826_exon_0_0_chr8_27491577_f	0	+
chr8	27507218	27507317	NM_182826_exon_1_0_chr8_27507219_f	0	+
chr8	27509024	27509144	NM_182826_exon_2_0_chr8_27509025_f	0	+
chr8	27514298	27514397	NM_182826_exon_3_0_chr8_27514299_f	0	+
chr8	27516012	27517056	NM_182826_exon_4_0_chr8_27516013_f	0	+
chr8	27534085	27534286	NM_182826_exon_5_0_chr8_27534086_f	0	+
chr8	28625174	28625839	NM_001145159_exon_0_0_chr8_28625175_r	0	-
chr8	28627405	28627543	NM_001145159_exon_1_0_chr8_28627406_r	0	-
chr8	28628498	28628597	NM_001145159_exon_2_0_chr8_28628499_r	0	-
chr8	28633275	28633443	NM_001145159_exon_3_0_chr8_28633276_r	0	-
chr8	28635345	28635470	NM_001145159_exon_4_0_chr8_28635346_r	0	-
chr8	28638339	28638511	NM_001145159_exon_5_0_chr8_28638340_r	0	-
chr8	28645345	28645406	NM_001145159_exon_6_0_chr8_28645346_r	0	-
chr8	28651323	28651504	NM_001145159_exon_7_0_chr8_28651324_r	0	-
chr8	28654060	28654172	NM_001145159_exon_8_0_chr8_28654061_r	0	-
chr8	28669843	28669978	NM_001145159_exon_9_0_chr8_28669844_r	0	-
chr8	28671008	28671129	NM_001145159_exon_10_0_chr8_28671009_r	0	-
chr8	28692808	28692895	NM_001145159_exon_11_0_chr8_28692809_r	0	-
chr8	28695153	28695293	NM_001145159_exon_12_0_chr8_28695154_r	0	-
chr8	28707729	28707790	NM_001145159_exon_13_0_chr8_28707730_r	0	-
chr8	28716952	28717080	NM_001145159_exon_14_0_chr8_28716953_r	0	-
chr8	28747390	28747698	NM_001145159_exon_15_0_chr8_28747391_r	0	-
chr8	28747886	28748195	NM_001324383_exon_0_0_chr8_28747887_f	0	+
chr8	28821327	28821407	NM_001324383_exon_1_0_chr8_28821328_f	0	+
chr8	28827559	28828036	NM_001324383_exon_2_0_chr8_28827560_f	0	+
chr8	28837587	28837673	NM_001324383_exon_3_0_chr8_28837588_f	0	+
chr8	28866588	28866699	NM_001324383_exon_4_0_chr8_28866589_f	0	+
chr8	28876276	28876430	NM_001324383_exon_5_0_chr8_28876277_f	0	+
chr8	28902877	28902960	NM_001324383_exon_6_0_chr8_28902878_f	0	+
chr8	28904874	28904970	NM_001324383_exon_7_0_chr8_28904875_f	0	+
chr8	28906470	28906565	NM_001324383_exon_8_0_chr8_28906471_f	0	+
chr8	28906806	28906878	NM_001324383_exon_9_0_chr8_28906807_f	0	+
chr8	28908534	28910787	NM_001324383_exon_10_0_chr8_28908535_f	0	+
chr8	28625174	28625839	NR_026826_exon_0_0_chr8_28625175_r	0	-
chr8	28627405	28627543	NR_026826_exon_1_0_chr8_28627406_r	0	-
chr8	28628498	28628597	NR_026826_exon_2_0_chr8_28628499_r	0	-
chr8	28633275	28633443	NR_026826_exon_3_0_chr8_28633276_r	0	-
chr8	28635345	28635470	NR_026826_exon_4_0_chr8_28635346_r	0	-
chr8	28638339	28638511	NR_026826_exon_5_0_chr8_28638340_r	0	-
chr8	28645345	28645406	NR_026826_exon_6_0_chr8_28645346_r	0	-
chr8	28651323	28651504	NR_026826_exon_7_0_chr8_28651324_r	0	-
chr8	28654060	28654172	NR_026826_exon_8_0_chr8_28654061_r	0	-
chr8	28669843	28669978	NR_026826_exon_9_0_chr8_28669844_r	0	-
chr8	28671008	28671129	NR_026826_exon_10_0_chr8_28671009_r	0	-
chr8	28692808	28692895	NR_026826_exon_11_0_chr8_28692809_r	0	-
chr8	28695153	28695293	NR_026826_exon_12_0_chr8_28695154_r	0	-
chr8	28707729	28707790	NR_026826_exon_13_0_chr8_28707730_r	0	-
chr8	28747390	28747698	NR_026826_exon_14_0_chr8_28747391_r	0	-
chr8	28747886	28748195	NM_001324395_exon_0_0_chr8_28747887_f	0	+
chr8	28821327	28821407	NM_001324395_exon_1_0_chr8_28821328_f	0	+
chr8	28827559	28828036	NM_001324395_exon_2_0_chr8_28827560_f	0	+
chr8	28837587	28837673	NM_001324395_exon_3_0_chr8_28837588_f	0	+
chr8	28866588	28866699	NM_001324395_exon_4_0_chr8_28866589_f	0	+
chr8	28876276	28876430	NM_001324395_exon_5_0_chr8_28876277_f	0	+
chr8	28902877	28902960	NM_001324395_exon_6_0_chr8_28902878_f	0	+
chr8	28904874	28904970	NM_001324395_exon_7_0_chr8_28904875_f	0	+
chr8	28906473	28906565	NM_001324395_exon_8_0_chr8_28906474_f	0	+
chr8	28907718	28907770	NM_001324395_exon_9_0_chr8_28907719_f	0	+
chr8	28908534	28910787	NM_001324395_exon_10_0_chr8_28908535_f	0	+
chr8	28747886	28748195	NM_001324394_exon_0_0_chr8_28747887_f	0	+
chr8	28821327	28821407	NM_001324394_exon_1_0_chr8_28821328_f	0	+
chr8	28827559	28828036	NM_001324394_exon_2_0_chr8_28827560_f	0	+
chr8	28837587	28837673	NM_001324394_exon_3_0_chr8_28837588_f	0	+
chr8	28866588	28866699	NM_001324394_exon_4_0_chr8_28866589_f	0	+
chr8	28876276	28876430	NM_001324394_exon_5_0_chr8_28876277_f	0	+
chr8	28902877	28902960	NM_001324394_exon_6_0_chr8_28902878_f	0	+
chr8	28904874	28904970	NM_001324394_exon_7_0_chr8_28904875_f	0	+
chr8	28906476	28906565	NM_001324394_exon_8_0_chr8_28906477_f	0	+
chr8	28906806	28906911	NM_001324394_exon_9_0_chr8_28906807_f	0	+
chr8	28908534	28910787	NM_001324394_exon_10_0_chr8_28908535_f	0	+
chr8	28748224	28748536	NM_001324384_exon_0_0_chr8_28748225_f	0	+
chr8	28821327	28821407	NM_001324384_exon_1_0_chr8_28821328_f	0	+
chr8	28827559	28828036	NM_001324384_exon_2_0_chr8_28827560_f	0	+
chr8	28837587	28837673	NM_001324384_exon_3_0_chr8_28837588_f	0	+
chr8	28866588	28866699	NM_001324384_exon_4_0_chr8_28866589_f	0	+
chr8	28876276	28876430	NM_001324384_exon_5_0_chr8_28876277_f	0	+
chr8	28902877	28902960	NM_001324384_exon_6_0_chr8_28902878_f	0	+
chr8	28904874	28904970	NM_001324384_exon_7_0_chr8_28904875_f	0	+
chr8	28906470	28906565	NM_001324384_exon_8_0_chr8_28906471_f	0	+
chr8	28906806	28906878	NM_001324384_exon_9_0_chr8_28906807_f	0	+
chr8	28908534	28910787	NM_001324384_exon_10_0_chr8_28908535_f	0	+
chr8	28625174	28625839	NM_018250_exon_0_0_chr8_28625175_r	0	-
chr8	28627405	28627543	NM_018250_exon_1_0_chr8_28627406_r	0	-
chr8	28628498	28628597	NM_018250_exon_2_0_chr8_28628499_r	0	-
chr8	28633275	28633443	NM_018250_exon_3_0_chr8_28633276_r	0	-
chr8	28635345	28635470	NM_018250_exon_4_0_chr8_28635346_r	0	-
chr8	28638339	28638511	NM_018250_exon_5_0_chr8_28638340_r	0	-
chr8	28645345	28645406	NM_018250_exon_6_0_chr8_28645346_r	0	-
chr8	28651323	28651504	NM_018250_exon_7_0_chr8_28651324_r	0	-
chr8	28654060	28654172	NM_018250_exon_8_0_chr8_28654061_r	0	-
chr8	28669843	28669978	NM_018250_exon_9_0_chr8_28669844_r	0	-
chr8	28671008	28671129	NM_018250_exon_10_0_chr8_28671009_r	0	-
chr8	28692808	28692895	NM_018250_exon_11_0_chr8_28692809_r	0	-
chr8	28695153	28695293	NM_018250_exon_12_0_chr8_28695154_r	0	-
chr8	28704263	28704326	NM_018250_exon_13_0_chr8_28704264_r	0	-
chr8	28707729	28707790	NM_018250_exon_14_0_chr8_28707730_r	0	-
chr8	28716952	28717080	NM_018250_exon_15_0_chr8_28716953_r	0	-
chr8	28747390	28747698	NM_018250_exon_16_0_chr8_28747391_r	0	-
chr8	28558989	28559176	NR_073469_exon_0_0_chr8_28558990_f	0	+
chr8	28570973	28571067	NR_073469_exon_1_0_chr8_28570974_f	0	+
chr8	28573101	28573583	NR_073469_exon_2_0_chr8_28573102_f	0	+
chr8	28610177	28611207	NR_073469_exon_3_0_chr8_28610178_f	0	+
chr8	28558989	28559176	NR_073468_exon_0_0_chr8_28558990_f	0	+
chr8	28588739	28588867	NR_073468_exon_1_0_chr8_28588740_f	0	+
chr8	28595035	28595180	NR_073468_exon_2_0_chr8_28595036_f	0	+
chr8	28600602	28600731	NR_073468_exon_3_0_chr8_28600603_f	0	+
chr8	28608173	28611207	NR_073468_exon_4_0_chr8_28608174_f	0	+
chr8	28747886	28748195	NR_136758_exon_0_0_chr8_28747887_f	0	+
chr8	28821327	28821407	NR_136758_exon_1_0_chr8_28821328_f	0	+
chr8	28827559	28828036	NR_136758_exon_2_0_chr8_28827560_f	0	+
chr8	28837587	28837673	NR_136758_exon_3_0_chr8_28837588_f	0	+
chr8	28866588	28866699	NR_136758_exon_4_0_chr8_28866589_f	0	+
chr8	28876276	28876430	NR_136758_exon_5_0_chr8_28876277_f	0	+
chr8	28902877	28902960	NR_136758_exon_6_0_chr8_28902878_f	0	+
chr8	28904874	28904970	NR_136758_exon_7_0_chr8_28904875_f	0	+
chr8	28906476	28906565	NR_136758_exon_8_0_chr8_28906477_f	0	+
chr8	28907718	28907903	NR_136758_exon_9_0_chr8_28907719_f	0	+
chr8	28908534	28910787	NR_136758_exon_10_0_chr8_28908535_f	0	+
chr8	28747886	28748195	NR_136757_exon_0_0_chr8_28747887_f	0	+
chr8	28821327	28821407	NR_136757_exon_1_0_chr8_28821328_f	0	+
chr8	28827559	28828036	NR_136757_exon_2_0_chr8_28827560_f	0	+
chr8	28866588	28866699	NR_136757_exon_3_0_chr8_28866589_f	0	+
chr8	28876276	28876430	NR_136757_exon_4_0_chr8_28876277_f	0	+
chr8	28902877	28902960	NR_136757_exon_5_0_chr8_28902878_f	0	+
chr8	28904874	28904970	NR_136757_exon_6_0_chr8_28904875_f	0	+
chr8	28906473	28906565	NR_136757_exon_7_0_chr8_28906474_f	0	+
chr8	28906806	28906911	NR_136757_exon_8_0_chr8_28906807_f	0	+
chr8	28908534	28910787	NR_136757_exon_9_0_chr8_28908535_f	0	+
chr8	28747886	28748195	NM_001324393_exon_0_0_chr8_28747887_f	0	+
chr8	28782156	28782272	NM_001324393_exon_1_0_chr8_28782157_f	0	+
chr8	28821327	28821407	NM_001324393_exon_2_0_chr8_28821328_f	0	+
chr8	28827559	28828036	NM_001324393_exon_3_0_chr8_28827560_f	0	+
chr8	28837587	28837673	NM_001324393_exon_4_0_chr8_28837588_f	0	+
chr8	28866588	28866699	NM_001324393_exon_5_0_chr8_28866589_f	0	+
chr8	28876276	28876430	NM_001324393_exon_6_0_chr8_28876277_f	0	+
chr8	28902877	28902960	NM_001324393_exon_7_0_chr8_28902878_f	0	+
chr8	28904874	28904970	NM_001324393_exon_8_0_chr8_28904875_f	0	+
chr8	28906476	28906565	NM_001324393_exon_9_0_chr8_28906477_f	0	+
chr8	28906806	28906911	NM_001324393_exon_10_0_chr8_28906807_f	0	+
chr8	28908534	28910787	NM_001324393_exon_11_0_chr8_28908535_f	0	+
chr8	28748224	28748536	NM_001324392_exon_0_0_chr8_28748225_f	0	+
chr8	28821327	28821407	NM_001324392_exon_1_0_chr8_28821328_f	0	+
chr8	28827559	28828036	NM_001324392_exon_2_0_chr8_28827560_f	0	+
chr8	28837587	28837673	NM_001324392_exon_3_0_chr8_28837588_f	0	+
chr8	28866588	28866699	NM_001324392_exon_4_0_chr8_28866589_f	0	+
chr8	28876276	28876430	NM_001324392_exon_5_0_chr8_28876277_f	0	+
chr8	28902877	28902960	NM_001324392_exon_6_0_chr8_28902878_f	0	+
chr8	28904874	28904970	NM_001324392_exon_7_0_chr8_28904875_f	0	+
chr8	28906473	28906565	NM_001324392_exon_8_0_chr8_28906474_f	0	+
chr8	28906806	28906911	NM_001324392_exon_9_0_chr8_28906807_f	0	+
chr8	28908534	28910787	NM_001324392_exon_10_0_chr8_28908535_f	0	+
chr8	28558989	28559176	NM_001440_exon_0_0_chr8_28558990_f	0	+
chr8	28570973	28571067	NM_001440_exon_1_0_chr8_28570974_f	0	+
chr8	28573101	28575724	NM_001440_exon_2_0_chr8_28573102_f	0	+
chr8	28588739	28588867	NM_001440_exon_3_0_chr8_28588740_f	0	+
chr8	28595035	28595180	NM_001440_exon_4_0_chr8_28595036_f	0	+
chr8	28600602	28600731	NM_001440_exon_5_0_chr8_28600603_f	0	+
chr8	28608173	28611207	NM_001440_exon_6_0_chr8_28608174_f	0	+
chr8	28747886	28748195	NM_001324385_exon_0_0_chr8_28747887_f	0	+
chr8	28821327	28821407	NM_001324385_exon_1_0_chr8_28821328_f	0	+
chr8	28827559	28828036	NM_001324385_exon_2_0_chr8_28827560_f	0	+
chr8	28837587	28837673	NM_001324385_exon_3_0_chr8_28837588_f	0	+
chr8	28866588	28866699	NM_001324385_exon_4_0_chr8_28866589_f	0	+
chr8	28876276	28876430	NM_001324385_exon_5_0_chr8_28876277_f	0	+
chr8	28902877	28902960	NM_001324385_exon_6_0_chr8_28902878_f	0	+
chr8	28904874	28904970	NM_001324385_exon_7_0_chr8_28904875_f	0	+
chr8	28906476	28906565	NM_001324385_exon_8_0_chr8_28906477_f	0	+
chr8	28906806	28906878	NM_001324385_exon_9_0_chr8_28906807_f	0	+
chr8	28908534	28910787	NM_001324385_exon_10_0_chr8_28908535_f	0	+
chr8	28625174	28625839	NM_001172562_exon_0_0_chr8_28625175_r	0	-
chr8	28627405	28627543	NM_001172562_exon_1_0_chr8_28627406_r	0	-
chr8	28628498	28628597	NM_001172562_exon_2_0_chr8_28628499_r	0	-
chr8	28633275	28633443	NM_001172562_exon_3_0_chr8_28633276_r	0	-
chr8	28635345	28635470	NM_001172562_exon_4_0_chr8_28635346_r	0	-
chr8	28638339	28638511	NM_001172562_exon_5_0_chr8_28638340_r	0	-
chr8	28645345	28645406	NM_001172562_exon_6_0_chr8_28645346_r	0	-
chr8	28651323	28651504	NM_001172562_exon_7_0_chr8_28651324_r	0	-
chr8	28654060	28654172	NM_001172562_exon_8_0_chr8_28654061_r	0	-
chr8	28669843	28669978	NM_001172562_exon_9_0_chr8_28669844_r	0	-
chr8	28671008	28671129	NM_001172562_exon_10_0_chr8_28671009_r	0	-
chr8	28692808	28692895	NM_001172562_exon_11_0_chr8_28692809_r	0	-
chr8	28695153	28695293	NM_001172562_exon_12_0_chr8_28695154_r	0	-
chr8	28704263	28704326	NM_001172562_exon_13_0_chr8_28704264_r	0	-
chr8	28707729	28707790	NM_001172562_exon_14_0_chr8_28707730_r	0	-
chr8	28716952	28717080	NM_001172562_exon_15_0_chr8_28716953_r	0	-
chr8	28747358	28747432	NM_001172562_exon_16_0_chr8_28747359_r	0	-
chr8	28748224	28748536	NM_024567_exon_0_0_chr8_28748225_f	0	+
chr8	28749276	28749307	NM_024567_exon_1_0_chr8_28749277_f	0	+
chr8	28821327	28821407	NM_024567_exon_2_0_chr8_28821328_f	0	+
chr8	28827559	28828036	NM_024567_exon_3_0_chr8_28827560_f	0	+
chr8	28837587	28837673	NM_024567_exon_4_0_chr8_28837588_f	0	+
chr8	28866588	28866699	NM_024567_exon_5_0_chr8_28866589_f	0	+
chr8	28876276	28876430	NM_024567_exon_6_0_chr8_28876277_f	0	+
chr8	28902877	28902960	NM_024567_exon_7_0_chr8_28902878_f	0	+
chr8	28904874	28904970	NM_024567_exon_8_0_chr8_28904875_f	0	+
chr8	28906470	28906565	NM_024567_exon_9_0_chr8_28906471_f	0	+
chr8	28908534	28910787	NM_024567_exon_10_0_chr8_28908535_f	0	+
chr8	28748832	28749001	NM_001324382_exon_0_0_chr8_28748833_f	0	+
chr8	28821327	28821407	NM_001324382_exon_1_0_chr8_28821328_f	0	+
chr8	28827559	28828036	NM_001324382_exon_2_0_chr8_28827560_f	0	+
chr8	28837587	28837673	NM_001324382_exon_3_0_chr8_28837588_f	0	+
chr8	28866588	28866699	NM_001324382_exon_4_0_chr8_28866589_f	0	+
chr8	28876276	28876430	NM_001324382_exon_5_0_chr8_28876277_f	0	+
chr8	28902877	28902960	NM_001324382_exon_6_0_chr8_28902878_f	0	+
chr8	28904874	28904970	NM_001324382_exon_7_0_chr8_28904875_f	0	+
chr8	28906470	28906565	NM_001324382_exon_8_0_chr8_28906471_f	0	+
chr8	28908534	28910787	NM_001324382_exon_9_0_chr8_28908535_f	0	+
chr8	28625174	28625893	NM_001363038_exon_0_0_chr8_28625175_r	0	-
chr8	28627405	28627543	NM_001363038_exon_1_0_chr8_28627406_r	0	-
chr8	28628498	28628597	NM_001363038_exon_2_0_chr8_28628499_r	0	-
chr8	28633275	28633443	NM_001363038_exon_3_0_chr8_28633276_r	0	-
chr8	28635345	28635470	NM_001363038_exon_4_0_chr8_28635346_r	0	-
chr8	28638339	28638511	NM_001363038_exon_5_0_chr8_28638340_r	0	-
chr8	28645345	28645406	NM_001363038_exon_6_0_chr8_28645346_r	0	-
chr8	28651323	28651504	NM_001363038_exon_7_0_chr8_28651324_r	0	-
chr8	28654060	28654172	NM_001363038_exon_8_0_chr8_28654061_r	0	-
chr8	28669843	28669978	NM_001363038_exon_9_0_chr8_28669844_r	0	-
chr8	28671008	28671129	NM_001363038_exon_10_0_chr8_28671009_r	0	-
chr8	28692808	28692895	NM_001363038_exon_11_0_chr8_28692809_r	0	-
chr8	28695153	28695293	NM_001363038_exon_12_0_chr8_28695154_r	0	-
chr8	28704263	28704326	NM_001363038_exon_13_0_chr8_28704264_r	0	-
chr8	28707729	28707790	NM_001363038_exon_14_0_chr8_28707730_r	0	-
chr8	28716952	28717080	NM_001363038_exon_15_0_chr8_28716953_r	0	-
chr8	28747390	28747698	NM_001363038_exon_16_0_chr8_28747391_r	0	-
chr8	28747886	28748195	NM_001135726_exon_0_0_chr8_28747887_f	0	+
chr8	28821327	28821407	NM_001135726_exon_1_0_chr8_28821328_f	0	+
chr8	28827559	28828036	NM_001135726_exon_2_0_chr8_28827560_f	0	+
chr8	28837587	28837673	NM_001135726_exon_3_0_chr8_28837588_f	0	+
chr8	28866588	28866699	NM_001135726_exon_4_0_chr8_28866589_f	0	+
chr8	28876276	28876430	NM_001135726_exon_5_0_chr8_28876277_f	0	+
chr8	28902877	28902960	NM_001135726_exon_6_0_chr8_28902878_f	0	+
chr8	28904874	28904970	NM_001135726_exon_7_0_chr8_28904875_f	0	+
chr8	28906470	28906565	NM_001135726_exon_8_0_chr8_28906471_f	0	+
chr8	28908534	28910787	NM_001135726_exon_9_0_chr8_28908535_f	0	+
chr8	28747886	28748195	NM_001324391_exon_0_0_chr8_28747887_f	0	+
chr8	28821327	28821407	NM_001324391_exon_1_0_chr8_28821328_f	0	+
chr8	28827559	28828036	NM_001324391_exon_2_0_chr8_28827560_f	0	+
chr8	28837587	28837673	NM_001324391_exon_3_0_chr8_28837588_f	0	+
chr8	28866588	28866699	NM_001324391_exon_4_0_chr8_28866589_f	0	+
chr8	28876276	28876430	NM_001324391_exon_5_0_chr8_28876277_f	0	+
chr8	28902877	28902960	NM_001324391_exon_6_0_chr8_28902878_f	0	+
chr8	28904874	28904970	NM_001324391_exon_7_0_chr8_28904875_f	0	+
chr8	28906473	28906565	NM_001324391_exon_8_0_chr8_28906474_f	0	+
chr8	28906806	28906911	NM_001324391_exon_9_0_chr8_28906807_f	0	+
chr8	28908534	28910787	NM_001324391_exon_10_0_chr8_28908535_f	0	+
chr8	28748224	28748536	NM_001324390_exon_0_0_chr8_28748225_f	0	+
chr8	28821327	28821407	NM_001324390_exon_1_0_chr8_28821328_f	0	+
chr8	28827559	28828036	NM_001324390_exon_2_0_chr8_28827560_f	0	+
chr8	28837587	28837673	NM_001324390_exon_3_0_chr8_28837588_f	0	+
chr8	28866588	28866699	NM_001324390_exon_4_0_chr8_28866589_f	0	+
chr8	28876276	28876430	NM_001324390_exon_5_0_chr8_28876277_f	0	+
chr8	28902877	28902960	NM_001324390_exon_6_0_chr8_28902878_f	0	+
chr8	28904874	28904970	NM_001324390_exon_7_0_chr8_28904875_f	0	+
chr8	28906470	28906565	NM_001324390_exon_8_0_chr8_28906471_f	0	+
chr8	28906806	28906911	NM_001324390_exon_9_0_chr8_28906807_f	0	+
chr8	28908534	28910787	NM_001324390_exon_10_0_chr8_28908535_f	0	+
chr8	28747886	28748195	NM_001324389_exon_0_0_chr8_28747887_f	0	+
chr8	28821327	28821407	NM_001324389_exon_1_0_chr8_28821328_f	0	+
chr8	28827559	28828036	NM_001324389_exon_2_0_chr8_28827560_f	0	+
chr8	28837587	28837673	NM_001324389_exon_3_0_chr8_28837588_f	0	+
chr8	28866588	28866699	NM_001324389_exon_4_0_chr8_28866589_f	0	+
chr8	28876276	28876430	NM_001324389_exon_5_0_chr8_28876277_f	0	+
chr8	28902877	28902960	NM_001324389_exon_6_0_chr8_28902878_f	0	+
chr8	28904874	28904970	NM_001324389_exon_7_0_chr8_28904875_f	0	+
chr8	28906470	28906565	NM_001324389_exon_8_0_chr8_28906471_f	0	+
chr8	28906806	28906911	NM_001324389_exon_9_0_chr8_28906807_f	0	+
chr8	28908534	28910787	NM_001324389_exon_10_0_chr8_28908535_f	0	+
chr8	28748832	28749001	NM_001324388_exon_0_0_chr8_28748833_f	0	+
chr8	28821327	28821407	NM_001324388_exon_1_0_chr8_28821328_f	0	+
chr8	28827559	28828036	NM_001324388_exon_2_0_chr8_28827560_f	0	+
chr8	28837587	28837673	NM_001324388_exon_3_0_chr8_28837588_f	0	+
chr8	28866588	28866699	NM_001324388_exon_4_0_chr8_28866589_f	0	+
chr8	28876276	28876430	NM_001324388_exon_5_0_chr8_28876277_f	0	+
chr8	28902877	28902960	NM_001324388_exon_6_0_chr8_28902878_f	0	+
chr8	28904874	28904970	NM_001324388_exon_7_0_chr8_28904875_f	0	+
chr8	28906476	28906565	NM_001324388_exon_8_0_chr8_28906477_f	0	+
chr8	28908534	28910787	NM_001324388_exon_9_0_chr8_28908535_f	0	+
chr8	28747886	28748195	NM_001324387_exon_0_0_chr8_28747887_f	0	+
chr8	28821327	28821407	NM_001324387_exon_1_0_chr8_28821328_f	0	+
chr8	28827559	28828036	NM_001324387_exon_2_0_chr8_28827560_f	0	+
chr8	28837587	28837673	NM_001324387_exon_3_0_chr8_28837588_f	0	+
chr8	28866588	28866699	NM_001324387_exon_4_0_chr8_28866589_f	0	+
chr8	28876276	28876430	NM_001324387_exon_5_0_chr8_28876277_f	0	+
chr8	28902877	28902960	NM_001324387_exon_6_0_chr8_28902878_f	0	+
chr8	28904874	28904970	NM_001324387_exon_7_0_chr8_28904875_f	0	+
chr8	28906476	28906565	NM_001324387_exon_8_0_chr8_28906477_f	0	+
chr8	28908534	28910787	NM_001324387_exon_9_0_chr8_28908535_f	0	+
chr8	28747886	28748195	NM_001324386_exon_0_0_chr8_28747887_f	0	+
chr8	28821327	28821407	NM_001324386_exon_1_0_chr8_28821328_f	0	+
chr8	28827559	28828036	NM_001324386_exon_2_0_chr8_28827560_f	0	+
chr8	28837587	28837673	NM_001324386_exon_3_0_chr8_28837588_f	0	+
chr8	28866588	28866699	NM_001324386_exon_4_0_chr8_28866589_f	0	+
chr8	28876276	28876430	NM_001324386_exon_5_0_chr8_28876277_f	0	+
chr8	28902877	28902960	NM_001324386_exon_6_0_chr8_28902878_f	0	+
chr8	28904874	28904970	NM_001324386_exon_7_0_chr8_28904875_f	0	+
chr8	28906473	28906565	NM_001324386_exon_8_0_chr8_28906474_f	0	+
chr8	28908534	28910787	NM_001324386_exon_9_0_chr8_28908535_f	0	+
chr8	28747886	28748195	NM_001330498_exon_0_0_chr8_28747887_f	0	+
chr8	28821327	28821407	NM_001330498_exon_1_0_chr8_28821328_f	0	+
chr8	28827559	28828036	NM_001330498_exon_2_0_chr8_28827560_f	0	+
chr8	28837587	28837673	NM_001330498_exon_3_0_chr8_28837588_f	0	+
chr8	28866588	28866699	NM_001330498_exon_4_0_chr8_28866589_f	0	+
chr8	28876276	28876430	NM_001330498_exon_5_0_chr8_28876277_f	0	+
chr8	28902877	28902960	NM_001330498_exon_6_0_chr8_28902878_f	0	+
chr8	28904874	28904970	NM_001330498_exon_7_0_chr8_28904875_f	0	+
chr8	28906473	28906565	NM_001330498_exon_8_0_chr8_28906474_f	0	+
chr8	28906806	28906878	NM_001330498_exon_9_0_chr8_28906807_f	0	+
chr8	28908534	28910787	NM_001330498_exon_10_0_chr8_28908535_f	0	+
chr8	28924794	28928283	NM_015254_exon_0_0_chr8_28924795_r	0	-
chr8	28929136	28929833	NM_015254_exon_1_0_chr8_28929137_r	0	-
chr8	28932797	28932860	NM_015254_exon_2_0_chr8_28932798_r	0	-
chr8	28950261	28950395	NM_015254_exon_3_0_chr8_28950262_r	0	-
chr8	28956649	28956758	NM_015254_exon_4_0_chr8_28956650_r	0	-
chr8	28965655	28965709	NM_015254_exon_5_0_chr8_28965656_r	0	-
chr8	28966950	28967028	NM_015254_exon_6_0_chr8_28966951_r	0	-
chr8	28967434	28967587	NM_015254_exon_7_0_chr8_28967435_r	0	-
chr8	28970979	28971072	NM_015254_exon_8_0_chr8_28970980_r	0	-
chr8	28974347	28974524	NM_015254_exon_9_0_chr8_28974348_r	0	-
chr8	28976384	28976509	NM_015254_exon_10_0_chr8_28976385_r	0	-
chr8	28980107	28980163	NM_015254_exon_11_0_chr8_28980108_r	0	-
chr8	28980882	28981009	NM_015254_exon_12_0_chr8_28980883_r	0	-
chr8	28981540	28981640	NM_015254_exon_13_0_chr8_28981541_r	0	-
chr8	28983998	28984028	NM_015254_exon_14_0_chr8_28983999_r	0	-
chr8	28984638	28984785	NM_015254_exon_15_0_chr8_28984639_r	0	-
chr8	28988049	28988182	NM_015254_exon_16_0_chr8_28988050_r	0	-
chr8	28989824	28989982	NM_015254_exon_17_0_chr8_28989825_r	0	-
chr8	28991556	28991727	NM_015254_exon_18_0_chr8_28991557_r	0	-
chr8	28997579	28997708	NM_015254_exon_19_0_chr8_28997580_r	0	-
chr8	28997984	28998134	NM_015254_exon_20_0_chr8_28997985_r	0	-
chr8	28999673	28999820	NM_015254_exon_21_0_chr8_28999674_r	0	-
chr8	29003894	29004057	NM_015254_exon_22_0_chr8_29003895_r	0	-
chr8	29004908	29005119	NM_015254_exon_23_0_chr8_29004909_r	0	-
chr8	29006093	29006284	NM_015254_exon_24_0_chr8_29006094_r	0	-
chr8	29007813	29007900	NM_015254_exon_25_0_chr8_29007814_r	0	-
chr8	29013242	29013373	NM_015254_exon_26_0_chr8_29013243_r	0	-
chr8	29018249	29018384	NM_015254_exon_27_0_chr8_29018250_r	0	-
chr8	29023178	29023289	NM_015254_exon_28_0_chr8_29023179_r	0	-
chr8	29024889	29025102	NM_015254_exon_29_0_chr8_29024890_r	0	-
chr8	29033584	29033696	NM_015254_exon_30_0_chr8_29033585_r	0	-
chr8	29034982	29035095	NM_015254_exon_31_0_chr8_29034983_r	0	-
chr8	29037620	29037755	NM_015254_exon_32_0_chr8_29037621_r	0	-
chr8	29039435	29039523	NM_015254_exon_33_0_chr8_29039436_r	0	-
chr8	29043808	29043989	NM_015254_exon_34_0_chr8_29043809_r	0	-
chr8	29046031	29046124	NM_015254_exon_35_0_chr8_29046032_r	0	-
chr8	29048513	29048574	NM_015254_exon_36_0_chr8_29048514_r	0	-
chr8	29053703	29053716	NM_015254_exon_37_0_chr8_29053704_r	0	-
chr8	29102862	29102956	NM_015254_exon_38_0_chr8_29102863_r	0	-
chr8	29120496	29120587	NM_015254_exon_39_0_chr8_29120497_r	0	-
chr8	29605824	29606095	NR_125814_exon_0_0_chr8_29605825_f	0	+
chr8	29647847	29647963	NR_125814_exon_1_0_chr8_29647848_f	0	+
chr8	29648610	29648898	NR_125814_exon_2_0_chr8_29648611_f	0	+
chr8	29654350	29656008	NR_125814_exon_3_0_chr8_29654351_f	0	+
chr8	30242016	30242674	NM_001008712_exon_0_0_chr8_30242017_f	0	+
chr8	30332294	30332372	NM_001008712_exon_1_0_chr8_30332295_f	0	+
chr8	30335314	30335353	NM_001008712_exon_2_0_chr8_30335315_f	0	+
chr8	30336830	30336893	NM_001008712_exon_3_0_chr8_30336831_f	0	+
chr8	30361802	30361953	NM_001008712_exon_4_0_chr8_30361803_f	0	+
chr8	30402010	30402141	NM_001008712_exon_5_0_chr8_30402011_f	0	+
chr8	30404808	30405041	NM_001008712_exon_6_0_chr8_30404809_f	0	+
chr8	30013812	30013922	NM_006571_exon_0_0_chr8_30013813_f	0	+
chr8	30021626	30021691	NM_006571_exon_1_0_chr8_30021627_f	0	+
chr8	30032600	30032706	NM_006571_exon_2_0_chr8_30032601_f	0	+
chr8	30034641	30034730	NM_006571_exon_3_0_chr8_30034642_f	0	+
chr8	30036923	30036971	NM_006571_exon_4_0_chr8_30036924_f	0	+
chr8	30038003	30038146	NM_006571_exon_5_0_chr8_30038004_f	0	+
chr8	30040590	30041155	NM_006571_exon_6_0_chr8_30040591_f	0	+
chr8	29605824	29606095	NR_125815_exon_0_0_chr8_29605825_f	0	+
chr8	29647847	29647963	NR_125815_exon_1_0_chr8_29647848_f	0	+
chr8	29648610	29649397	NR_125815_exon_2_0_chr8_29648611_f	0	+
chr8	29654350	29656008	NR_125815_exon_3_0_chr8_29654351_f	0	+
chr8	30535579	30537186	NM_001195103_exon_0_0_chr8_30535580_r	0	-
chr8	30538420	30538554	NM_001195103_exon_1_0_chr8_30538421_r	0	-
chr8	30539446	30539578	NM_001195103_exon_2_0_chr8_30539447_r	0	-
chr8	30541604	30541716	NM_001195103_exon_3_0_chr8_30541605_r	0	-
chr8	30550485	30550572	NM_001195103_exon_4_0_chr8_30550486_r	0	-
chr8	30553896	30553996	NM_001195103_exon_5_0_chr8_30553897_r	0	-
chr8	30557597	30557652	NM_001195103_exon_6_0_chr8_30557598_r	0	-
chr8	30560609	30560757	NM_001195103_exon_7_0_chr8_30560610_r	0	-
chr8	30565588	30565658	NM_001195103_exon_8_0_chr8_30565589_r	0	-
chr8	30567330	30567419	NM_001195103_exon_9_0_chr8_30567331_r	0	-
chr8	30569578	30569605	NM_001195103_exon_10_0_chr8_30569579_r	0	-
chr8	30585046	30585516	NM_001195103_exon_11_0_chr8_30585047_r	0	-
chr8	30535579	30537186	NM_001195102_exon_0_0_chr8_30535580_r	0	-
chr8	30538420	30538554	NM_001195102_exon_1_0_chr8_30538421_r	0	-
chr8	30539446	30539578	NM_001195102_exon_2_0_chr8_30539447_r	0	-
chr8	30541604	30541716	NM_001195102_exon_3_0_chr8_30541605_r	0	-
chr8	30546677	30546836	NM_001195102_exon_4_0_chr8_30546678_r	0	-
chr8	30553896	30553996	NM_001195102_exon_5_0_chr8_30553897_r	0	-
chr8	30557597	30557652	NM_001195102_exon_6_0_chr8_30557598_r	0	-
chr8	30560609	30560757	NM_001195102_exon_7_0_chr8_30560610_r	0	-
chr8	30565588	30565658	NM_001195102_exon_8_0_chr8_30565589_r	0	-
chr8	30567330	30567419	NM_001195102_exon_9_0_chr8_30567331_r	0	-
chr8	30569578	30569605	NM_001195102_exon_10_0_chr8_30569579_r	0	-
chr8	30585046	30585516	NM_001195102_exon_11_0_chr8_30585047_r	0	-
chr8	30535579	30537186	NM_001195104_exon_0_0_chr8_30535580_r	0	-
chr8	30538420	30538554	NM_001195104_exon_1_0_chr8_30538421_r	0	-
chr8	30539446	30539578	NM_001195104_exon_2_0_chr8_30539447_r	0	-
chr8	30541604	30541716	NM_001195104_exon_3_0_chr8_30541605_r	0	-
chr8	30553896	30553996	NM_001195104_exon_4_0_chr8_30553897_r	0	-
chr8	30557597	30557652	NM_001195104_exon_5_0_chr8_30557598_r	0	-
chr8	30560609	30560757	NM_001195104_exon_6_0_chr8_30560610_r	0	-
chr8	30565588	30565658	NM_001195104_exon_7_0_chr8_30565589_r	0	-
chr8	30567330	30567419	NM_001195104_exon_8_0_chr8_30567331_r	0	-
chr8	30569578	30569605	NM_001195104_exon_9_0_chr8_30569579_r	0	-
chr8	30585046	30585516	NM_001195104_exon_10_0_chr8_30585047_r	0	-
chr8	30890777	30891489	NM_000553_exon_0_0_chr8_30890778_f	0	+
chr8	30915887	30916059	NM_000553_exon_1_0_chr8_30915888_f	0	+
chr8	30916668	30916781	NM_000553_exon_2_0_chr8_30916669_f	0	+
chr8	30921804	30921950	NM_000553_exon_3_0_chr8_30921805_f	0	+
chr8	30922430	30922579	NM_000553_exon_4_0_chr8_30922431_f	0	+
chr8	30924548	30924698	NM_000553_exon_5_0_chr8_30924549_f	0	+
chr8	30925773	30925843	NM_000553_exon_6_0_chr8_30925774_f	0	+
chr8	30933688	30933803	NM_000553_exon_7_0_chr8_30933689_f	0	+
chr8	30938382	30938812	NM_000553_exon_8_0_chr8_30938383_f	0	+
chr8	30941214	30941295	NM_000553_exon_9_0_chr8_30941215_f	0	+
chr8	30942681	30942762	NM_000553_exon_10_0_chr8_30942682_f	0	+
chr8	30945291	30945436	NM_000553_exon_11_0_chr8_30945292_f	0	+
chr8	30946405	30946481	NM_000553_exon_12_0_chr8_30946406_f	0	+
chr8	30947980	30948048	NM_000553_exon_13_0_chr8_30947981_f	0	+
chr8	30948349	30948458	NM_000553_exon_14_0_chr8_30948350_f	0	+
chr8	30949345	30949414	NM_000553_exon_15_0_chr8_30949346_f	0	+
chr8	30954283	30954366	NM_000553_exon_16_0_chr8_30954284_f	0	+
chr8	30958364	30958471	NM_000553_exon_17_0_chr8_30958365_f	0	+
chr8	30969130	30969315	NM_000553_exon_18_0_chr8_30969131_f	0	+
chr8	30973869	30974044	NM_000553_exon_19_0_chr8_30973870_f	0	+
chr8	30977758	30977940	NM_000553_exon_20_0_chr8_30977759_f	0	+
chr8	30982037	30982139	NM_000553_exon_21_0_chr8_30982038_f	0	+
chr8	30982423	30982516	NM_000553_exon_22_0_chr8_30982424_f	0	+
chr8	30989880	30990022	NM_000553_exon_23_0_chr8_30989881_f	0	+
chr8	30998945	30999116	NM_000553_exon_24_0_chr8_30998946_f	0	+
chr8	30999196	30999291	NM_000553_exon_25_0_chr8_30999197_f	0	+
chr8	31000141	31000217	NM_000553_exon_26_0_chr8_31000142_f	0	+
chr8	31001065	31001139	NM_000553_exon_27_0_chr8_31001066_f	0	+
chr8	31004568	31004644	NM_000553_exon_28_0_chr8_31004569_f	0	+
chr8	31004879	31004992	NM_000553_exon_29_0_chr8_31004880_f	0	+
chr8	31007856	31007971	NM_000553_exon_30_0_chr8_31007857_f	0	+
chr8	31012139	31012271	NM_000553_exon_31_0_chr8_31012140_f	0	+
chr8	31014883	31015046	NM_000553_exon_32_0_chr8_31014884_f	0	+
chr8	31024537	31024746	NM_000553_exon_33_0_chr8_31024538_f	0	+
chr8	31030510	31033387	NM_000553_exon_34_0_chr8_31030511_f	0	+
chr8	30535579	30537186	NM_000637_exon_0_0_chr8_30535580_r	0	-
chr8	30538420	30538554	NM_000637_exon_1_0_chr8_30538421_r	0	-
chr8	30539446	30539578	NM_000637_exon_2_0_chr8_30539447_r	0	-
chr8	30541604	30541716	NM_000637_exon_3_0_chr8_30541605_r	0	-
chr8	30546677	30546836	NM_000637_exon_4_0_chr8_30546678_r	0	-
chr8	30550485	30550572	NM_000637_exon_5_0_chr8_30550486_r	0	-
chr8	30553896	30553996	NM_000637_exon_6_0_chr8_30553897_r	0	-
chr8	30557597	30557652	NM_000637_exon_7_0_chr8_30557598_r	0	-
chr8	30560609	30560757	NM_000637_exon_8_0_chr8_30560610_r	0	-
chr8	30565588	30565658	NM_000637_exon_9_0_chr8_30565589_r	0	-
chr8	30567330	30567419	NM_000637_exon_10_0_chr8_30567331_r	0	-
chr8	30569578	30569605	NM_000637_exon_11_0_chr8_30569579_r	0	-
chr8	30585046	30585516	NM_000637_exon_12_0_chr8_30585047_r	0	-
chr8	31883733	31883880	NR_104157_exon_0_0_chr8_31883734_f	0	+
chr8	31886894	31887001	NR_104157_exon_1_0_chr8_31886895_f	0	+
chr8	31996730	31996993	NR_104157_exon_2_0_chr8_31996731_f	0	+
chr8	31883733	31883880	NR_104156_exon_0_0_chr8_31883734_f	0	+
chr8	31886894	31887001	NR_104156_exon_1_0_chr8_31886895_f	0	+
chr8	31887891	31887975	NR_104156_exon_2_0_chr8_31887892_f	0	+
chr8	31996730	31996993	NR_104156_exon_3_0_chr8_31996731_f	0	+
chr8	31883251	31883280	NR_104158_exon_0_0_chr8_31883252_f	0	+
chr8	31886894	31887001	NR_104158_exon_1_0_chr8_31886895_f	0	+
chr8	31996730	31996993	NR_104158_exon_2_0_chr8_31996731_f	0	+
chr8	33405271	33406385	NM_024787_exon_0_0_chr8_33405272_r	0	-
chr8	33406927	33407010	NM_024787_exon_1_0_chr8_33406928_r	0	-
chr8	33408561	33408603	NM_024787_exon_2_0_chr8_33408562_r	0	-
chr8	33408861	33408907	NM_024787_exon_3_0_chr8_33408862_r	0	-
chr8	33416132	33416289	NM_024787_exon_4_0_chr8_33416133_r	0	-
chr8	33424216	33424646	NM_024787_exon_5_0_chr8_33424217_r	0	-
chr8	33228343	33230322	NM_032664_exon_0_0_chr8_33228344_r	0	-
chr8	33246480	33247316	NM_032664_exon_1_0_chr8_33246481_r	0	-
chr8	33310733	33311028	NM_032664_exon_2_0_chr8_33310734_r	0	-
chr8	33318889	33319243	NM_032664_exon_3_0_chr8_33318890_r	0	-
chr8	33330581	33330664	NM_032664_exon_4_0_chr8_33330582_r	0	-
chr8	36979470	36979489	NR_031672_exon_0_0_chr8_36979471_f	0	+
chr8	37092524	37092534	NR_031672_exon_1_0_chr8_37092525_f	0	+
chr8	37258520	37258543	NR_031672_exon_2_0_chr8_37258521_f	0	+
chr8	38645623	38645764	NM_001352798_exon_0_0_chr8_38645624_f	0	+
chr8	38646221	38646337	NM_001352798_exon_1_0_chr8_38646222_f	0	+
chr8	38677039	38678153	NM_001352798_exon_2_0_chr8_38677040_f	0	+
chr8	38682825	38682886	NM_001352798_exon_3_0_chr8_38682826_f	0	+
chr8	38684685	38684806	NM_001352798_exon_4_0_chr8_38684686_f	0	+
chr8	38688642	38688695	NM_001352798_exon_5_0_chr8_38688643_f	0	+
chr8	38693679	38693805	NM_001352798_exon_6_0_chr8_38693680_f	0	+
chr8	38695987	38696064	NM_001352798_exon_7_0_chr8_38695988_f	0	+
chr8	38697741	38697785	NM_001352798_exon_8_0_chr8_38697742_f	0	+
chr8	38699804	38699965	NM_001352798_exon_9_0_chr8_38699805_f	0	+
chr8	38700806	38700913	NM_001352798_exon_10_0_chr8_38700807_f	0	+
chr8	38704216	38704337	NM_001352798_exon_11_0_chr8_38704217_f	0	+
chr8	38705472	38710546	NM_001352798_exon_12_0_chr8_38705473_f	0	+
chr8	38644721	38645261	NM_006283_exon_0_0_chr8_38644722_f	0	+
chr8	38646221	38646337	NM_006283_exon_1_0_chr8_38646222_f	0	+
chr8	38677039	38678153	NM_006283_exon_2_0_chr8_38677040_f	0	+
chr8	38682825	38682886	NM_006283_exon_3_0_chr8_38682826_f	0	+
chr8	38684685	38684893	NM_006283_exon_4_0_chr8_38684686_f	0	+
chr8	38688642	38688695	NM_006283_exon_5_0_chr8_38688643_f	0	+
chr8	38693679	38693805	NM_006283_exon_6_0_chr8_38693680_f	0	+
chr8	38695987	38696064	NM_006283_exon_7_0_chr8_38695988_f	0	+
chr8	38697741	38697785	NM_006283_exon_8_0_chr8_38697742_f	0	+
chr8	38699804	38699965	NM_006283_exon_9_0_chr8_38699805_f	0	+
chr8	38700806	38700913	NM_006283_exon_10_0_chr8_38700807_f	0	+
chr8	38704216	38704337	NM_006283_exon_11_0_chr8_38704217_f	0	+
chr8	38705472	38710546	NM_006283_exon_12_0_chr8_38705473_f	0	+
chr8	38614756	38614927	NM_001352804_exon_0_0_chr8_38614757_f	0	+
chr8	38682825	38682886	NM_001352804_exon_1_0_chr8_38682826_f	0	+
chr8	38684685	38684806	NM_001352804_exon_2_0_chr8_38684686_f	0	+
chr8	38688642	38688695	NM_001352804_exon_3_0_chr8_38688643_f	0	+
chr8	38693679	38693805	NM_001352804_exon_4_0_chr8_38693680_f	0	+
chr8	38695987	38696064	NM_001352804_exon_5_0_chr8_38695988_f	0	+
chr8	38697741	38697785	NM_001352804_exon_6_0_chr8_38697742_f	0	+
chr8	38699804	38699965	NM_001352804_exon_7_0_chr8_38699805_f	0	+
chr8	38700806	38700913	NM_001352804_exon_8_0_chr8_38700807_f	0	+
chr8	38704216	38704337	NM_001352804_exon_9_0_chr8_38704217_f	0	+
chr8	38705472	38710546	NM_001352804_exon_10_0_chr8_38705473_f	0	+
chr8	38644721	38645261	NM_001352803_exon_0_0_chr8_38644722_f	0	+
chr8	38682825	38682886	NM_001352803_exon_1_0_chr8_38682826_f	0	+
chr8	38684685	38684806	NM_001352803_exon_2_0_chr8_38684686_f	0	+
chr8	38688642	38688695	NM_001352803_exon_3_0_chr8_38688643_f	0	+
chr8	38693679	38693805	NM_001352803_exon_4_0_chr8_38693680_f	0	+
chr8	38695987	38696064	NM_001352803_exon_5_0_chr8_38695988_f	0	+
chr8	38697741	38697785	NM_001352803_exon_6_0_chr8_38697742_f	0	+
chr8	38699804	38699965	NM_001352803_exon_7_0_chr8_38699805_f	0	+
chr8	38700806	38700913	NM_001352803_exon_8_0_chr8_38700807_f	0	+
chr8	38704216	38704337	NM_001352803_exon_9_0_chr8_38704217_f	0	+
chr8	38705472	38710546	NM_001352803_exon_10_0_chr8_38705473_f	0	+
chr8	38662967	38663162	NM_001352802_exon_0_0_chr8_38662968_f	0	+
chr8	38677039	38678153	NM_001352802_exon_1_0_chr8_38677040_f	0	+
chr8	38682825	38682886	NM_001352802_exon_2_0_chr8_38682826_f	0	+
chr8	38684685	38686088	NM_001352802_exon_3_0_chr8_38684686_f	0	+
chr8	38644721	38645261	NM_001352801_exon_0_0_chr8_38644722_f	0	+
chr8	38681507	38681543	NM_001352801_exon_1_0_chr8_38681508_f	0	+
chr8	38682825	38682886	NM_001352801_exon_2_0_chr8_38682826_f	0	+
chr8	38684685	38684806	NM_001352801_exon_3_0_chr8_38684686_f	0	+
chr8	38688642	38688695	NM_001352801_exon_4_0_chr8_38688643_f	0	+
chr8	38693679	38693805	NM_001352801_exon_5_0_chr8_38693680_f	0	+
chr8	38695987	38696064	NM_001352801_exon_6_0_chr8_38695988_f	0	+
chr8	38697741	38697785	NM_001352801_exon_7_0_chr8_38697742_f	0	+
chr8	38699804	38699965	NM_001352801_exon_8_0_chr8_38699805_f	0	+
chr8	38700806	38700913	NM_001352801_exon_9_0_chr8_38700807_f	0	+
chr8	38704216	38704337	NM_001352801_exon_10_0_chr8_38704217_f	0	+
chr8	38705472	38710546	NM_001352801_exon_11_0_chr8_38705473_f	0	+
chr8	38644721	38645261	NM_001352800_exon_0_0_chr8_38644722_f	0	+
chr8	38646221	38646337	NM_001352800_exon_1_0_chr8_38646222_f	0	+
chr8	38677039	38678153	NM_001352800_exon_2_0_chr8_38677040_f	0	+
chr8	38682825	38682886	NM_001352800_exon_3_0_chr8_38682826_f	0	+
chr8	38684685	38686088	NM_001352800_exon_4_0_chr8_38684686_f	0	+
chr8	38585703	38586189	NM_001352799_exon_0_0_chr8_38585704_f	0	+
chr8	38646221	38646337	NM_001352799_exon_1_0_chr8_38646222_f	0	+
chr8	38677039	38678153	NM_001352799_exon_2_0_chr8_38677040_f	0	+
chr8	38682825	38682886	NM_001352799_exon_3_0_chr8_38682826_f	0	+
chr8	38684685	38684806	NM_001352799_exon_4_0_chr8_38684686_f	0	+
chr8	38688642	38688695	NM_001352799_exon_5_0_chr8_38688643_f	0	+
chr8	38693679	38693805	NM_001352799_exon_6_0_chr8_38693680_f	0	+
chr8	38695987	38696064	NM_001352799_exon_7_0_chr8_38695988_f	0	+
chr8	38697741	38697785	NM_001352799_exon_8_0_chr8_38697742_f	0	+
chr8	38699807	38699965	NM_001352799_exon_9_0_chr8_38699808_f	0	+
chr8	38700806	38700913	NM_001352799_exon_10_0_chr8_38700807_f	0	+
chr8	38704216	38704337	NM_001352799_exon_11_0_chr8_38704217_f	0	+
chr8	38705472	38710546	NM_001352799_exon_12_0_chr8_38705473_f	0	+
chr8	38585703	38586189	NM_001352794_exon_0_0_chr8_38585704_f	0	+
chr8	38646221	38646337	NM_001352794_exon_1_0_chr8_38646222_f	0	+
chr8	38677039	38678153	NM_001352794_exon_2_0_chr8_38677040_f	0	+
chr8	38682825	38682886	NM_001352794_exon_3_0_chr8_38682826_f	0	+
chr8	38684685	38684893	NM_001352794_exon_4_0_chr8_38684686_f	0	+
chr8	38688642	38688695	NM_001352794_exon_5_0_chr8_38688643_f	0	+
chr8	38693679	38693805	NM_001352794_exon_6_0_chr8_38693680_f	0	+
chr8	38695987	38696064	NM_001352794_exon_7_0_chr8_38695988_f	0	+
chr8	38697741	38697785	NM_001352794_exon_8_0_chr8_38697742_f	0	+
chr8	38699807	38699965	NM_001352794_exon_9_0_chr8_38699808_f	0	+
chr8	38700806	38700913	NM_001352794_exon_10_0_chr8_38700807_f	0	+
chr8	38704216	38704337	NM_001352794_exon_11_0_chr8_38704217_f	0	+
chr8	38705472	38710546	NM_001352794_exon_12_0_chr8_38705473_f	0	+
chr8	38585703	38586189	NM_001352793_exon_0_0_chr8_38585704_f	0	+
chr8	38677039	38678153	NM_001352793_exon_1_0_chr8_38677040_f	0	+
chr8	38682825	38682886	NM_001352793_exon_2_0_chr8_38682826_f	0	+
chr8	38684685	38684893	NM_001352793_exon_3_0_chr8_38684686_f	0	+
chr8	38688642	38688695	NM_001352793_exon_4_0_chr8_38688643_f	0	+
chr8	38693679	38693805	NM_001352793_exon_5_0_chr8_38693680_f	0	+
chr8	38695987	38696064	NM_001352793_exon_6_0_chr8_38695988_f	0	+
chr8	38697741	38697785	NM_001352793_exon_7_0_chr8_38697742_f	0	+
chr8	38699807	38699965	NM_001352793_exon_8_0_chr8_38699808_f	0	+
chr8	38700806	38700913	NM_001352793_exon_9_0_chr8_38700807_f	0	+
chr8	38704216	38704337	NM_001352793_exon_10_0_chr8_38704217_f	0	+
chr8	38705472	38710546	NM_001352793_exon_11_0_chr8_38705473_f	0	+
chr8	38585703	38586189	NM_001352788_exon_0_0_chr8_38585704_f	0	+
chr8	38646221	38646337	NM_001352788_exon_1_0_chr8_38646222_f	0	+
chr8	38677039	38678153	NM_001352788_exon_2_0_chr8_38677040_f	0	+
chr8	38681507	38681543	NM_001352788_exon_3_0_chr8_38681508_f	0	+
chr8	38682825	38682886	NM_001352788_exon_4_0_chr8_38682826_f	0	+
chr8	38684685	38684893	NM_001352788_exon_5_0_chr8_38684686_f	0	+
chr8	38688642	38688695	NM_001352788_exon_6_0_chr8_38688643_f	0	+
chr8	38693679	38693805	NM_001352788_exon_7_0_chr8_38693680_f	0	+
chr8	38695987	38696064	NM_001352788_exon_8_0_chr8_38695988_f	0	+
chr8	38697741	38697785	NM_001352788_exon_9_0_chr8_38697742_f	0	+
chr8	38699804	38699965	NM_001352788_exon_10_0_chr8_38699805_f	0	+
chr8	38700806	38700913	NM_001352788_exon_11_0_chr8_38700807_f	0	+
chr8	38704216	38704337	NM_001352788_exon_12_0_chr8_38704217_f	0	+
chr8	38705472	38710546	NM_001352788_exon_13_0_chr8_38705473_f	0	+
chr8	38585703	38586189	NM_001352787_exon_0_0_chr8_38585704_f	0	+
chr8	38599868	38599969	NM_001352787_exon_1_0_chr8_38599869_f	0	+
chr8	38646221	38646337	NM_001352787_exon_2_0_chr8_38646222_f	0	+
chr8	38677039	38678153	NM_001352787_exon_3_0_chr8_38677040_f	0	+
chr8	38682825	38682886	NM_001352787_exon_4_0_chr8_38682826_f	0	+
chr8	38684685	38684893	NM_001352787_exon_5_0_chr8_38684686_f	0	+
chr8	38688642	38688695	NM_001352787_exon_6_0_chr8_38688643_f	0	+
chr8	38693679	38693805	NM_001352787_exon_7_0_chr8_38693680_f	0	+
chr8	38695987	38696064	NM_001352787_exon_8_0_chr8_38695988_f	0	+
chr8	38697741	38697785	NM_001352787_exon_9_0_chr8_38697742_f	0	+
chr8	38699804	38699965	NM_001352787_exon_10_0_chr8_38699805_f	0	+
chr8	38700806	38700913	NM_001352787_exon_11_0_chr8_38700807_f	0	+
chr8	38704216	38704337	NM_001352787_exon_12_0_chr8_38704217_f	0	+
chr8	38705472	38710546	NM_001352787_exon_13_0_chr8_38705473_f	0	+
chr8	38585703	38586189	NM_001352785_exon_0_0_chr8_38585704_f	0	+
chr8	38599868	38599969	NM_001352785_exon_1_0_chr8_38599869_f	0	+
chr8	38646221	38646337	NM_001352785_exon_2_0_chr8_38646222_f	0	+
chr8	38677039	38678153	NM_001352785_exon_3_0_chr8_38677040_f	0	+
chr8	38682825	38682886	NM_001352785_exon_4_0_chr8_38682826_f	0	+
chr8	38684685	38684806	NM_001352785_exon_5_0_chr8_38684686_f	0	+
chr8	38688642	38688695	NM_001352785_exon_6_0_chr8_38688643_f	0	+
chr8	38693679	38693805	NM_001352785_exon_7_0_chr8_38693680_f	0	+
chr8	38695987	38696064	NM_001352785_exon_8_0_chr8_38695988_f	0	+
chr8	38697741	38697785	NM_001352785_exon_9_0_chr8_38697742_f	0	+
chr8	38699804	38699965	NM_001352785_exon_10_0_chr8_38699805_f	0	+
chr8	38700806	38700913	NM_001352785_exon_11_0_chr8_38700807_f	0	+
chr8	38704216	38704337	NM_001352785_exon_12_0_chr8_38704217_f	0	+
chr8	38705472	38710546	NM_001352785_exon_13_0_chr8_38705473_f	0	+
chr8	38614756	38614927	NM_001352784_exon_0_0_chr8_38614757_f	0	+
chr8	38646221	38646337	NM_001352784_exon_1_0_chr8_38646222_f	0	+
chr8	38677039	38678153	NM_001352784_exon_2_0_chr8_38677040_f	0	+
chr8	38682825	38682886	NM_001352784_exon_3_0_chr8_38682826_f	0	+
chr8	38684685	38684806	NM_001352784_exon_4_0_chr8_38684686_f	0	+
chr8	38688642	38688695	NM_001352784_exon_5_0_chr8_38688643_f	0	+
chr8	38693679	38693805	NM_001352784_exon_6_0_chr8_38693680_f	0	+
chr8	38695987	38696064	NM_001352784_exon_7_0_chr8_38695988_f	0	+
chr8	38697741	38697785	NM_001352784_exon_8_0_chr8_38697742_f	0	+
chr8	38699804	38699965	NM_001352784_exon_9_0_chr8_38699805_f	0	+
chr8	38700806	38700913	NM_001352784_exon_10_0_chr8_38700807_f	0	+
chr8	38704216	38704337	NM_001352784_exon_11_0_chr8_38704217_f	0	+
chr8	38705472	38710546	NM_001352784_exon_12_0_chr8_38705473_f	0	+
chr8	38644721	38645261	NM_001352783_exon_0_0_chr8_38644722_f	0	+
chr8	38646221	38646337	NM_001352783_exon_1_0_chr8_38646222_f	0	+
chr8	38677039	38678153	NM_001352783_exon_2_0_chr8_38677040_f	0	+
chr8	38682825	38682886	NM_001352783_exon_3_0_chr8_38682826_f	0	+
chr8	38684685	38684806	NM_001352783_exon_4_0_chr8_38684686_f	0	+
chr8	38688642	38688695	NM_001352783_exon_5_0_chr8_38688643_f	0	+
chr8	38693679	38693805	NM_001352783_exon_6_0_chr8_38693680_f	0	+
chr8	38695987	38696064	NM_001352783_exon_7_0_chr8_38695988_f	0	+
chr8	38697741	38697785	NM_001352783_exon_8_0_chr8_38697742_f	0	+
chr8	38699804	38699965	NM_001352783_exon_9_0_chr8_38699805_f	0	+
chr8	38700806	38700913	NM_001352783_exon_10_0_chr8_38700807_f	0	+
chr8	38704216	38704337	NM_001352783_exon_11_0_chr8_38704217_f	0	+
chr8	38705472	38710546	NM_001352783_exon_12_0_chr8_38705473_f	0	+
chr8	38614756	38614927	NM_001352782_exon_0_0_chr8_38614757_f	0	+
chr8	38646221	38646337	NM_001352782_exon_1_0_chr8_38646222_f	0	+
chr8	38677039	38678153	NM_001352782_exon_2_0_chr8_38677040_f	0	+
chr8	38682825	38682886	NM_001352782_exon_3_0_chr8_38682826_f	0	+
chr8	38684685	38684893	NM_001352782_exon_4_0_chr8_38684686_f	0	+
chr8	38688642	38688695	NM_001352782_exon_5_0_chr8_38688643_f	0	+
chr8	38693679	38693805	NM_001352782_exon_6_0_chr8_38693680_f	0	+
chr8	38695987	38696064	NM_001352782_exon_7_0_chr8_38695988_f	0	+
chr8	38697741	38697785	NM_001352782_exon_8_0_chr8_38697742_f	0	+
chr8	38699804	38699965	NM_001352782_exon_9_0_chr8_38699805_f	0	+
chr8	38700806	38700913	NM_001352782_exon_10_0_chr8_38700807_f	0	+
chr8	38704216	38704337	NM_001352782_exon_11_0_chr8_38704217_f	0	+
chr8	38705472	38710546	NM_001352782_exon_12_0_chr8_38705473_f	0	+
chr8	38644721	38645261	NM_001352781_exon_0_0_chr8_38644722_f	0	+
chr8	38646221	38646337	NM_001352781_exon_1_0_chr8_38646222_f	0	+
chr8	38677039	38678153	NM_001352781_exon_2_0_chr8_38677040_f	0	+
chr8	38681507	38681543	NM_001352781_exon_3_0_chr8_38681508_f	0	+
chr8	38682825	38682886	NM_001352781_exon_4_0_chr8_38682826_f	0	+
chr8	38684685	38684806	NM_001352781_exon_5_0_chr8_38684686_f	0	+
chr8	38688642	38688695	NM_001352781_exon_6_0_chr8_38688643_f	0	+
chr8	38693679	38693805	NM_001352781_exon_7_0_chr8_38693680_f	0	+
chr8	38695987	38696064	NM_001352781_exon_8_0_chr8_38695988_f	0	+
chr8	38697741	38697785	NM_001352781_exon_9_0_chr8_38697742_f	0	+
chr8	38699804	38699965	NM_001352781_exon_10_0_chr8_38699805_f	0	+
chr8	38700806	38700913	NM_001352781_exon_11_0_chr8_38700807_f	0	+
chr8	38704216	38704337	NM_001352781_exon_12_0_chr8_38704217_f	0	+
chr8	38705472	38710546	NM_001352781_exon_13_0_chr8_38705473_f	0	+
chr8	38268655	38271322	NM_023106_exon_0_0_chr8_38268656_r	0	-
chr8	38271435	38271541	NM_023106_exon_1_0_chr8_38271436_r	0	-
chr8	38271669	38271807	NM_023106_exon_2_0_chr8_38271670_r	0	-
chr8	38272076	38272147	NM_023106_exon_3_0_chr8_38272077_r	0	-
chr8	38272296	38272419	NM_023106_exon_4_0_chr8_38272297_r	0	-
chr8	38273387	38273578	NM_023106_exon_5_0_chr8_38273388_r	0	-
chr8	38274823	38274934	NM_023106_exon_6_0_chr8_38274824_r	0	-
chr8	38275387	38275509	NM_023106_exon_7_0_chr8_38275388_r	0	-
chr8	38275745	38275891	NM_023106_exon_8_0_chr8_38275746_r	0	-
chr8	38277050	38277253	NM_023106_exon_9_0_chr8_38277051_r	0	-
chr8	38279314	38279459	NM_023106_exon_10_0_chr8_38279315_r	0	-
chr8	38282026	38282217	NM_023106_exon_11_0_chr8_38282027_r	0	-
chr8	38283639	38283763	NM_023106_exon_12_0_chr8_38283640_r	0	-
chr8	38285438	38285611	NM_023106_exon_13_0_chr8_38285439_r	0	-
chr8	38285869	38285953	NM_023106_exon_14_0_chr8_38285870_r	0	-
chr8	38314873	38315052	NM_023106_exon_15_0_chr8_38314874_r	0	-
chr8	38325498	38326352	NM_023106_exon_16_0_chr8_38325499_r	0	-
chr8	38268655	38271322	NM_023105_exon_0_0_chr8_38268656_r	0	-
chr8	38271435	38271541	NM_023105_exon_1_0_chr8_38271436_r	0	-
chr8	38271669	38271807	NM_023105_exon_2_0_chr8_38271670_r	0	-
chr8	38272076	38272147	NM_023105_exon_3_0_chr8_38272077_r	0	-
chr8	38272296	38272419	NM_023105_exon_4_0_chr8_38272297_r	0	-
chr8	38273387	38273578	NM_023105_exon_5_0_chr8_38273388_r	0	-
chr8	38274823	38274934	NM_023105_exon_6_0_chr8_38274824_r	0	-
chr8	38275387	38275509	NM_023105_exon_7_0_chr8_38275388_r	0	-
chr8	38275745	38275891	NM_023105_exon_8_0_chr8_38275746_r	0	-
chr8	38277050	38277253	NM_023105_exon_9_0_chr8_38277051_r	0	-
chr8	38279314	38279459	NM_023105_exon_10_0_chr8_38279315_r	0	-
chr8	38282026	38282217	NM_023105_exon_11_0_chr8_38282027_r	0	-
chr8	38283639	38283763	NM_023105_exon_12_0_chr8_38283640_r	0	-
chr8	38285438	38285611	NM_023105_exon_13_0_chr8_38285439_r	0	-
chr8	38285863	38285953	NM_023105_exon_14_0_chr8_38285864_r	0	-
chr8	38314873	38315052	NM_023105_exon_15_0_chr8_38314874_r	0	-
chr8	38325498	38326352	NM_023105_exon_16_0_chr8_38325499_r	0	-
chr8	38644721	38645261	NM_001122824_exon_0_0_chr8_38644722_f	0	+
chr8	38682825	38682886	NM_001122824_exon_1_0_chr8_38682826_f	0	+
chr8	38684685	38684893	NM_001122824_exon_2_0_chr8_38684686_f	0	+
chr8	38688642	38688695	NM_001122824_exon_3_0_chr8_38688643_f	0	+
chr8	38693679	38693805	NM_001122824_exon_4_0_chr8_38693680_f	0	+
chr8	38695987	38696064	NM_001122824_exon_5_0_chr8_38695988_f	0	+
chr8	38697741	38697785	NM_001122824_exon_6_0_chr8_38697742_f	0	+
chr8	38699804	38699965	NM_001122824_exon_7_0_chr8_38699805_f	0	+
chr8	38700806	38700913	NM_001122824_exon_8_0_chr8_38700807_f	0	+
chr8	38704216	38704337	NM_001122824_exon_9_0_chr8_38704217_f	0	+
chr8	38705472	38710546	NM_001122824_exon_10_0_chr8_38705473_f	0	+
chr8	38614756	38614927	NM_001352790_exon_0_0_chr8_38614757_f	0	+
chr8	38677039	38678153	NM_001352790_exon_1_0_chr8_38677040_f	0	+
chr8	38682825	38682886	NM_001352790_exon_2_0_chr8_38682826_f	0	+
chr8	38684685	38684893	NM_001352790_exon_3_0_chr8_38684686_f	0	+
chr8	38688642	38688695	NM_001352790_exon_4_0_chr8_38688643_f	0	+
chr8	38693679	38693805	NM_001352790_exon_5_0_chr8_38693680_f	0	+
chr8	38695987	38696064	NM_001352790_exon_6_0_chr8_38695988_f	0	+
chr8	38697741	38697785	NM_001352790_exon_7_0_chr8_38697742_f	0	+
chr8	38699804	38699965	NM_001352790_exon_8_0_chr8_38699805_f	0	+
chr8	38700806	38700913	NM_001352790_exon_9_0_chr8_38700807_f	0	+
chr8	38704216	38704337	NM_001352790_exon_10_0_chr8_38704217_f	0	+
chr8	38705472	38710546	NM_001352790_exon_11_0_chr8_38705473_f	0	+
chr8	38268655	38270113	NM_001354370_exon_0_0_chr8_38268656_r	0	-
chr8	38271435	38271541	NM_001354370_exon_1_0_chr8_38271436_r	0	-
chr8	38271669	38271807	NM_001354370_exon_2_0_chr8_38271670_r	0	-
chr8	38272076	38272147	NM_001354370_exon_3_0_chr8_38272077_r	0	-
chr8	38272296	38272419	NM_001354370_exon_4_0_chr8_38272297_r	0	-
chr8	38273387	38273578	NM_001354370_exon_5_0_chr8_38273388_r	0	-
chr8	38274823	38274934	NM_001354370_exon_6_0_chr8_38274824_r	0	-
chr8	38275387	38275509	NM_001354370_exon_7_0_chr8_38275388_r	0	-
chr8	38275745	38275891	NM_001354370_exon_8_0_chr8_38275746_r	0	-
chr8	38277050	38277253	NM_001354370_exon_9_0_chr8_38277051_r	0	-
chr8	38279314	38279459	NM_001354370_exon_10_0_chr8_38279315_r	0	-
chr8	38282026	38282217	NM_001354370_exon_11_0_chr8_38282027_r	0	-
chr8	38283639	38283763	NM_001354370_exon_12_0_chr8_38283640_r	0	-
chr8	38285438	38285611	NM_001354370_exon_13_0_chr8_38285439_r	0	-
chr8	38285869	38285953	NM_001354370_exon_14_0_chr8_38285870_r	0	-
chr8	38314873	38315052	NM_001354370_exon_15_0_chr8_38314874_r	0	-
chr8	38325498	38326352	NM_001354370_exon_16_0_chr8_38325499_r	0	-
chr8	38268655	38270113	NM_001354369_exon_0_0_chr8_38268656_r	0	-
chr8	38271435	38271541	NM_001354369_exon_1_0_chr8_38271436_r	0	-
chr8	38271669	38271807	NM_001354369_exon_2_0_chr8_38271670_r	0	-
chr8	38272076	38272147	NM_001354369_exon_3_0_chr8_38272077_r	0	-
chr8	38272296	38272419	NM_001354369_exon_4_0_chr8_38272297_r	0	-
chr8	38273387	38273578	NM_001354369_exon_5_0_chr8_38273388_r	0	-
chr8	38274823	38274934	NM_001354369_exon_6_0_chr8_38274824_r	0	-
chr8	38275387	38275509	NM_001354369_exon_7_0_chr8_38275388_r	0	-
chr8	38275745	38275891	NM_001354369_exon_8_0_chr8_38275746_r	0	-
chr8	38277056	38277253	NM_001354369_exon_9_0_chr8_38277057_r	0	-
chr8	38279314	38279459	NM_001354369_exon_10_0_chr8_38279315_r	0	-
chr8	38282026	38282217	NM_001354369_exon_11_0_chr8_38282027_r	0	-
chr8	38283639	38283763	NM_001354369_exon_12_0_chr8_38283640_r	0	-
chr8	38285438	38285611	NM_001354369_exon_13_0_chr8_38285439_r	0	-
chr8	38285869	38285953	NM_001354369_exon_14_0_chr8_38285870_r	0	-
chr8	38287199	38287466	NM_001354369_exon_15_0_chr8_38287200_r	0	-
chr8	38314873	38315052	NM_001354369_exon_16_0_chr8_38314874_r	0	-
chr8	38325189	38325363	NM_001354369_exon_17_0_chr8_38325190_r	0	-
chr8	38614756	38614927	NM_001352797_exon_0_0_chr8_38614757_f	0	+
chr8	38643193	38643254	NM_001352797_exon_1_0_chr8_38643194_f	0	+
chr8	38646221	38646337	NM_001352797_exon_2_0_chr8_38646222_f	0	+
chr8	38677039	38678153	NM_001352797_exon_3_0_chr8_38677040_f	0	+
chr8	38682825	38682886	NM_001352797_exon_4_0_chr8_38682826_f	0	+
chr8	38684685	38684806	NM_001352797_exon_5_0_chr8_38684686_f	0	+
chr8	38688642	38688695	NM_001352797_exon_6_0_chr8_38688643_f	0	+
chr8	38693679	38693805	NM_001352797_exon_7_0_chr8_38693680_f	0	+
chr8	38695987	38696064	NM_001352797_exon_8_0_chr8_38695988_f	0	+
chr8	38697741	38697785	NM_001352797_exon_9_0_chr8_38697742_f	0	+
chr8	38699804	38699965	NM_001352797_exon_10_0_chr8_38699805_f	0	+
chr8	38700806	38700913	NM_001352797_exon_11_0_chr8_38700807_f	0	+
chr8	38704216	38704337	NM_001352797_exon_12_0_chr8_38704217_f	0	+
chr8	38705472	38710546	NM_001352797_exon_13_0_chr8_38705473_f	0	+
chr8	38268655	38271322	NM_001174067_exon_0_0_chr8_38268656_r	0	-
chr8	38271435	38271541	NM_001174067_exon_1_0_chr8_38271436_r	0	-
chr8	38271669	38271807	NM_001174067_exon_2_0_chr8_38271670_r	0	-
chr8	38272076	38272147	NM_001174067_exon_3_0_chr8_38272077_r	0	-
chr8	38272296	38272419	NM_001174067_exon_4_0_chr8_38272297_r	0	-
chr8	38273387	38273578	NM_001174067_exon_5_0_chr8_38273388_r	0	-
chr8	38274823	38274934	NM_001174067_exon_6_0_chr8_38274824_r	0	-
chr8	38275387	38275509	NM_001174067_exon_7_0_chr8_38275388_r	0	-
chr8	38275745	38275891	NM_001174067_exon_8_0_chr8_38275746_r	0	-
chr8	38277050	38277253	NM_001174067_exon_9_0_chr8_38277051_r	0	-
chr8	38279314	38279459	NM_001174067_exon_10_0_chr8_38279315_r	0	-
chr8	38282026	38282217	NM_001174067_exon_11_0_chr8_38282027_r	0	-
chr8	38283639	38283763	NM_001174067_exon_12_0_chr8_38283640_r	0	-
chr8	38285438	38285611	NM_001174067_exon_13_0_chr8_38285439_r	0	-
chr8	38285869	38285953	NM_001174067_exon_14_0_chr8_38285870_r	0	-
chr8	38287199	38287466	NM_001174067_exon_15_0_chr8_38287200_r	0	-
chr8	38314873	38315052	NM_001174067_exon_16_0_chr8_38314874_r	0	-
chr8	38318613	38318773	NM_001174067_exon_17_0_chr8_38318614_r	0	-
chr8	38325189	38325363	NM_001174067_exon_18_0_chr8_38325190_r	0	-
chr8	38585703	38586189	NM_001330521_exon_0_0_chr8_38585704_f	0	+
chr8	38646221	38646337	NM_001330521_exon_1_0_chr8_38646222_f	0	+
chr8	38677039	38678153	NM_001330521_exon_2_0_chr8_38677040_f	0	+
chr8	38682825	38682886	NM_001330521_exon_3_0_chr8_38682826_f	0	+
chr8	38684685	38684806	NM_001330521_exon_4_0_chr8_38684686_f	0	+
chr8	38688642	38688695	NM_001330521_exon_5_0_chr8_38688643_f	0	+
chr8	38693679	38693805	NM_001330521_exon_6_0_chr8_38693680_f	0	+
chr8	38695987	38696064	NM_001330521_exon_7_0_chr8_38695988_f	0	+
chr8	38697741	38697785	NM_001330521_exon_8_0_chr8_38697742_f	0	+
chr8	38699804	38699965	NM_001330521_exon_9_0_chr8_38699805_f	0	+
chr8	38700806	38700913	NM_001330521_exon_10_0_chr8_38700807_f	0	+
chr8	38704216	38704337	NM_001330521_exon_11_0_chr8_38704217_f	0	+
chr8	38705472	38710548	NM_001330521_exon_12_0_chr8_38705473_f	0	+
chr8	38585703	38586189	NM_001352778_exon_0_0_chr8_38585704_f	0	+
chr8	38599868	38599969	NM_001352778_exon_1_0_chr8_38599869_f	0	+
chr8	38645074	38645261	NM_001352778_exon_2_0_chr8_38645075_f	0	+
chr8	38646221	38646337	NM_001352778_exon_3_0_chr8_38646222_f	0	+
chr8	38677039	38678153	NM_001352778_exon_4_0_chr8_38677040_f	0	+
chr8	38682825	38682886	NM_001352778_exon_5_0_chr8_38682826_f	0	+
chr8	38684685	38684893	NM_001352778_exon_6_0_chr8_38684686_f	0	+
chr8	38688642	38688695	NM_001352778_exon_7_0_chr8_38688643_f	0	+
chr8	38693679	38693805	NM_001352778_exon_8_0_chr8_38693680_f	0	+
chr8	38695987	38696064	NM_001352778_exon_9_0_chr8_38695988_f	0	+
chr8	38697741	38697785	NM_001352778_exon_10_0_chr8_38697742_f	0	+
chr8	38699804	38699965	NM_001352778_exon_11_0_chr8_38699805_f	0	+
chr8	38700806	38700913	NM_001352778_exon_12_0_chr8_38700807_f	0	+
chr8	38704216	38704337	NM_001352778_exon_13_0_chr8_38704217_f	0	+
chr8	38705472	38710546	NM_001352778_exon_14_0_chr8_38705473_f	0	+
chr8	38644721	38645261	NM_001352779_exon_0_0_chr8_38644722_f	0	+
chr8	38646221	38646337	NM_001352779_exon_1_0_chr8_38646222_f	0	+
chr8	38677039	38678153	NM_001352779_exon_2_0_chr8_38677040_f	0	+
chr8	38681507	38681543	NM_001352779_exon_3_0_chr8_38681508_f	0	+
chr8	38682825	38682886	NM_001352779_exon_4_0_chr8_38682826_f	0	+
chr8	38684685	38684893	NM_001352779_exon_5_0_chr8_38684686_f	0	+
chr8	38688642	38688695	NM_001352779_exon_6_0_chr8_38688643_f	0	+
chr8	38693679	38693805	NM_001352779_exon_7_0_chr8_38693680_f	0	+
chr8	38695987	38696064	NM_001352779_exon_8_0_chr8_38695988_f	0	+
chr8	38697741	38697785	NM_001352779_exon_9_0_chr8_38697742_f	0	+
chr8	38699804	38699965	NM_001352779_exon_10_0_chr8_38699805_f	0	+
chr8	38700806	38700913	NM_001352779_exon_11_0_chr8_38700807_f	0	+
chr8	38704216	38704337	NM_001352779_exon_12_0_chr8_38704217_f	0	+
chr8	38705472	38710546	NM_001352779_exon_13_0_chr8_38705473_f	0	+
chr8	38585703	38586189	NM_001352780_exon_0_0_chr8_38585704_f	0	+
chr8	38599868	38599969	NM_001352780_exon_1_0_chr8_38599869_f	0	+
chr8	38645074	38645261	NM_001352780_exon_2_0_chr8_38645075_f	0	+
chr8	38646221	38646337	NM_001352780_exon_3_0_chr8_38646222_f	0	+
chr8	38677039	38678153	NM_001352780_exon_4_0_chr8_38677040_f	0	+
chr8	38682825	38682886	NM_001352780_exon_5_0_chr8_38682826_f	0	+
chr8	38684685	38684806	NM_001352780_exon_6_0_chr8_38684686_f	0	+
chr8	38688642	38688695	NM_001352780_exon_7_0_chr8_38688643_f	0	+
chr8	38693679	38693805	NM_001352780_exon_8_0_chr8_38693680_f	0	+
chr8	38695987	38696064	NM_001352780_exon_9_0_chr8_38695988_f	0	+
chr8	38697741	38697785	NM_001352780_exon_10_0_chr8_38697742_f	0	+
chr8	38699804	38699965	NM_001352780_exon_11_0_chr8_38699805_f	0	+
chr8	38700806	38700913	NM_001352780_exon_12_0_chr8_38700807_f	0	+
chr8	38704216	38704337	NM_001352780_exon_13_0_chr8_38704217_f	0	+
chr8	38705472	38710546	NM_001352780_exon_14_0_chr8_38705473_f	0	+
chr8	38614756	38614927	NM_001352796_exon_0_0_chr8_38614757_f	0	+
chr8	38677039	38678153	NM_001352796_exon_1_0_chr8_38677040_f	0	+
chr8	38682825	38682886	NM_001352796_exon_2_0_chr8_38682826_f	0	+
chr8	38684685	38684806	NM_001352796_exon_3_0_chr8_38684686_f	0	+
chr8	38688642	38688695	NM_001352796_exon_4_0_chr8_38688643_f	0	+
chr8	38693679	38693805	NM_001352796_exon_5_0_chr8_38693680_f	0	+
chr8	38695987	38696064	NM_001352796_exon_6_0_chr8_38695988_f	0	+
chr8	38697741	38697785	NM_001352796_exon_7_0_chr8_38697742_f	0	+
chr8	38699804	38699965	NM_001352796_exon_8_0_chr8_38699805_f	0	+
chr8	38700806	38700913	NM_001352796_exon_9_0_chr8_38700807_f	0	+
chr8	38704216	38704337	NM_001352796_exon_10_0_chr8_38704217_f	0	+
chr8	38705472	38710546	NM_001352796_exon_11_0_chr8_38705473_f	0	+
chr8	38585703	38586189	NM_001352795_exon_0_0_chr8_38585704_f	0	+
chr8	38677039	38678153	NM_001352795_exon_1_0_chr8_38677040_f	0	+
chr8	38682825	38682886	NM_001352795_exon_2_0_chr8_38682826_f	0	+
chr8	38684685	38684806	NM_001352795_exon_3_0_chr8_38684686_f	0	+
chr8	38688642	38688695	NM_001352795_exon_4_0_chr8_38688643_f	0	+
chr8	38693679	38693805	NM_001352795_exon_5_0_chr8_38693680_f	0	+
chr8	38695987	38696064	NM_001352795_exon_6_0_chr8_38695988_f	0	+
chr8	38697741	38697785	NM_001352795_exon_7_0_chr8_38697742_f	0	+
chr8	38699804	38699965	NM_001352795_exon_8_0_chr8_38699805_f	0	+
chr8	38700806	38700913	NM_001352795_exon_9_0_chr8_38700807_f	0	+
chr8	38704216	38704337	NM_001352795_exon_10_0_chr8_38704217_f	0	+
chr8	38705472	38710546	NM_001352795_exon_11_0_chr8_38705473_f	0	+
chr8	38585703	38586189	NM_001352792_exon_0_0_chr8_38585704_f	0	+
chr8	38646221	38646337	NM_001352792_exon_1_0_chr8_38646222_f	0	+
chr8	38677039	38678153	NM_001352792_exon_2_0_chr8_38677040_f	0	+
chr8	38682828	38682886	NM_001352792_exon_3_0_chr8_38682829_f	0	+
chr8	38684685	38684893	NM_001352792_exon_4_0_chr8_38684686_f	0	+
chr8	38688642	38688695	NM_001352792_exon_5_0_chr8_38688643_f	0	+
chr8	38693679	38693805	NM_001352792_exon_6_0_chr8_38693680_f	0	+
chr8	38695987	38696064	NM_001352792_exon_7_0_chr8_38695988_f	0	+
chr8	38697741	38697785	NM_001352792_exon_8_0_chr8_38697742_f	0	+
chr8	38699804	38699965	NM_001352792_exon_9_0_chr8_38699805_f	0	+
chr8	38700806	38700913	NM_001352792_exon_10_0_chr8_38700807_f	0	+
chr8	38704216	38704337	NM_001352792_exon_11_0_chr8_38704217_f	0	+
chr8	38705472	38710546	NM_001352792_exon_12_0_chr8_38705473_f	0	+
chr8	38662967	38663162	NM_001352791_exon_0_0_chr8_38662968_f	0	+
chr8	38677039	38678153	NM_001352791_exon_1_0_chr8_38677040_f	0	+
chr8	38682825	38682886	NM_001352791_exon_2_0_chr8_38682826_f	0	+
chr8	38684685	38684893	NM_001352791_exon_3_0_chr8_38684686_f	0	+
chr8	38688642	38688695	NM_001352791_exon_4_0_chr8_38688643_f	0	+
chr8	38693679	38693805	NM_001352791_exon_5_0_chr8_38693680_f	0	+
chr8	38695987	38696064	NM_001352791_exon_6_0_chr8_38695988_f	0	+
chr8	38697741	38697785	NM_001352791_exon_7_0_chr8_38697742_f	0	+
chr8	38699804	38699965	NM_001352791_exon_8_0_chr8_38699805_f	0	+
chr8	38700806	38700913	NM_001352791_exon_9_0_chr8_38700807_f	0	+
chr8	38704216	38704337	NM_001352791_exon_10_0_chr8_38704217_f	0	+
chr8	38705472	38710546	NM_001352791_exon_11_0_chr8_38705473_f	0	+
chr8	38268655	38271322	NM_015850_exon_0_0_chr8_38268656_r	0	-
chr8	38271435	38271541	NM_015850_exon_1_0_chr8_38271436_r	0	-
chr8	38271669	38271807	NM_015850_exon_2_0_chr8_38271670_r	0	-
chr8	38272076	38272147	NM_015850_exon_3_0_chr8_38272077_r	0	-
chr8	38272296	38272419	NM_015850_exon_4_0_chr8_38272297_r	0	-
chr8	38273387	38273578	NM_015850_exon_5_0_chr8_38273388_r	0	-
chr8	38274823	38274934	NM_015850_exon_6_0_chr8_38274824_r	0	-
chr8	38275387	38275509	NM_015850_exon_7_0_chr8_38275388_r	0	-
chr8	38275745	38275891	NM_015850_exon_8_0_chr8_38275746_r	0	-
chr8	38277050	38277253	NM_015850_exon_9_0_chr8_38277051_r	0	-
chr8	38279314	38279459	NM_015850_exon_10_0_chr8_38279315_r	0	-
chr8	38282026	38282217	NM_015850_exon_11_0_chr8_38282027_r	0	-
chr8	38283639	38283763	NM_015850_exon_12_0_chr8_38283640_r	0	-
chr8	38285438	38285611	NM_015850_exon_13_0_chr8_38285439_r	0	-
chr8	38285869	38285953	NM_015850_exon_14_0_chr8_38285870_r	0	-
chr8	38287199	38287466	NM_015850_exon_15_0_chr8_38287200_r	0	-
chr8	38314873	38315052	NM_015850_exon_16_0_chr8_38314874_r	0	-
chr8	38325498	38326352	NM_015850_exon_17_0_chr8_38325499_r	0	-
chr8	38268655	38271322	NM_001174065_exon_0_0_chr8_38268656_r	0	-
chr8	38271435	38271541	NM_001174065_exon_1_0_chr8_38271436_r	0	-
chr8	38271669	38271807	NM_001174065_exon_2_0_chr8_38271670_r	0	-
chr8	38272076	38272147	NM_001174065_exon_3_0_chr8_38272077_r	0	-
chr8	38272296	38272419	NM_001174065_exon_4_0_chr8_38272297_r	0	-
chr8	38273387	38273578	NM_001174065_exon_5_0_chr8_38273388_r	0	-
chr8	38274823	38274934	NM_001174065_exon_6_0_chr8_38274824_r	0	-
chr8	38275387	38275509	NM_001174065_exon_7_0_chr8_38275388_r	0	-
chr8	38275745	38275891	NM_001174065_exon_8_0_chr8_38275746_r	0	-
chr8	38277050	38277253	NM_001174065_exon_9_0_chr8_38277051_r	0	-
chr8	38279314	38279459	NM_001174065_exon_10_0_chr8_38279315_r	0	-
chr8	38282026	38282217	NM_001174065_exon_11_0_chr8_38282027_r	0	-
chr8	38283639	38283763	NM_001174065_exon_12_0_chr8_38283640_r	0	-
chr8	38285438	38285611	NM_001174065_exon_13_0_chr8_38285439_r	0	-
chr8	38285869	38285953	NM_001174065_exon_14_0_chr8_38285870_r	0	-
chr8	38287199	38287466	NM_001174065_exon_15_0_chr8_38287200_r	0	-
chr8	38314873	38315052	NM_001174065_exon_16_0_chr8_38314874_r	0	-
chr8	38325189	38325363	NM_001174065_exon_17_0_chr8_38325190_r	0	-
chr8	38585703	38586189	NM_001146216_exon_0_0_chr8_38585704_f	0	+
chr8	38646221	38646337	NM_001146216_exon_1_0_chr8_38646222_f	0	+
chr8	38677039	38678153	NM_001146216_exon_2_0_chr8_38677040_f	0	+
chr8	38682825	38682886	NM_001146216_exon_3_0_chr8_38682826_f	0	+
chr8	38684685	38684893	NM_001146216_exon_4_0_chr8_38684686_f	0	+
chr8	38688642	38688695	NM_001146216_exon_5_0_chr8_38688643_f	0	+
chr8	38693679	38693805	NM_001146216_exon_6_0_chr8_38693680_f	0	+
chr8	38695987	38696064	NM_001146216_exon_7_0_chr8_38695988_f	0	+
chr8	38697741	38697785	NM_001146216_exon_8_0_chr8_38697742_f	0	+
chr8	38699804	38699965	NM_001146216_exon_9_0_chr8_38699805_f	0	+
chr8	38700806	38700913	NM_001146216_exon_10_0_chr8_38700807_f	0	+
chr8	38704216	38704337	NM_001146216_exon_11_0_chr8_38704217_f	0	+
chr8	38705472	38710546	NM_001146216_exon_12_0_chr8_38705473_f	0	+
chr8	38268655	38271322	NM_023110_exon_0_0_chr8_38268656_r	0	-
chr8	38271435	38271541	NM_023110_exon_1_0_chr8_38271436_r	0	-
chr8	38271669	38271807	NM_023110_exon_2_0_chr8_38271670_r	0	-
chr8	38272076	38272147	NM_023110_exon_3_0_chr8_38272077_r	0	-
chr8	38272296	38272419	NM_023110_exon_4_0_chr8_38272297_r	0	-
chr8	38273387	38273578	NM_023110_exon_5_0_chr8_38273388_r	0	-
chr8	38274823	38274934	NM_023110_exon_6_0_chr8_38274824_r	0	-
chr8	38275387	38275509	NM_023110_exon_7_0_chr8_38275388_r	0	-
chr8	38275745	38275891	NM_023110_exon_8_0_chr8_38275746_r	0	-
chr8	38277050	38277253	NM_023110_exon_9_0_chr8_38277051_r	0	-
chr8	38279314	38279459	NM_023110_exon_10_0_chr8_38279315_r	0	-
chr8	38282026	38282217	NM_023110_exon_11_0_chr8_38282027_r	0	-
chr8	38283639	38283763	NM_023110_exon_12_0_chr8_38283640_r	0	-
chr8	38285438	38285611	NM_023110_exon_13_0_chr8_38285439_r	0	-
chr8	38285863	38285953	NM_023110_exon_14_0_chr8_38285864_r	0	-
chr8	38287199	38287466	NM_023110_exon_15_0_chr8_38287200_r	0	-
chr8	38314873	38315052	NM_023110_exon_16_0_chr8_38314874_r	0	-
chr8	38325498	38326352	NM_023110_exon_17_0_chr8_38325499_r	0	-
chr8	38268655	38271322	NM_001174066_exon_0_0_chr8_38268656_r	0	-
chr8	38271435	38271541	NM_001174066_exon_1_0_chr8_38271436_r	0	-
chr8	38271669	38271807	NM_001174066_exon_2_0_chr8_38271670_r	0	-
chr8	38272076	38272147	NM_001174066_exon_3_0_chr8_38272077_r	0	-
chr8	38272296	38272419	NM_001174066_exon_4_0_chr8_38272297_r	0	-
chr8	38273387	38273578	NM_001174066_exon_5_0_chr8_38273388_r	0	-
chr8	38274823	38274934	NM_001174066_exon_6_0_chr8_38274824_r	0	-
chr8	38275387	38275509	NM_001174066_exon_7_0_chr8_38275388_r	0	-
chr8	38275745	38275891	NM_001174066_exon_8_0_chr8_38275746_r	0	-
chr8	38277050	38277253	NM_001174066_exon_9_0_chr8_38277051_r	0	-
chr8	38279314	38279459	NM_001174066_exon_10_0_chr8_38279315_r	0	-
chr8	38282026	38282217	NM_001174066_exon_11_0_chr8_38282027_r	0	-
chr8	38283639	38283763	NM_001174066_exon_12_0_chr8_38283640_r	0	-
chr8	38285438	38285611	NM_001174066_exon_13_0_chr8_38285439_r	0	-
chr8	38285863	38285953	NM_001174066_exon_14_0_chr8_38285864_r	0	-
chr8	38314873	38315052	NM_001174066_exon_15_0_chr8_38314874_r	0	-
chr8	38325189	38325363	NM_001174066_exon_16_0_chr8_38325190_r	0	-
chr8	38268655	38271322	NM_001174063_exon_0_0_chr8_38268656_r	0	-
chr8	38271435	38271541	NM_001174063_exon_1_0_chr8_38271436_r	0	-
chr8	38271669	38271807	NM_001174063_exon_2_0_chr8_38271670_r	0	-
chr8	38272076	38272147	NM_001174063_exon_3_0_chr8_38272077_r	0	-
chr8	38272296	38272419	NM_001174063_exon_4_0_chr8_38272297_r	0	-
chr8	38273387	38273578	NM_001174063_exon_5_0_chr8_38273388_r	0	-
chr8	38274823	38274934	NM_001174063_exon_6_0_chr8_38274824_r	0	-
chr8	38275387	38275509	NM_001174063_exon_7_0_chr8_38275388_r	0	-
chr8	38275745	38275891	NM_001174063_exon_8_0_chr8_38275746_r	0	-
chr8	38277056	38277253	NM_001174063_exon_9_0_chr8_38277057_r	0	-
chr8	38279314	38279459	NM_001174063_exon_10_0_chr8_38279315_r	0	-
chr8	38282026	38282217	NM_001174063_exon_11_0_chr8_38282027_r	0	-
chr8	38283639	38283763	NM_001174063_exon_12_0_chr8_38283640_r	0	-
chr8	38285438	38285611	NM_001174063_exon_13_0_chr8_38285439_r	0	-
chr8	38285863	38285953	NM_001174063_exon_14_0_chr8_38285864_r	0	-
chr8	38287199	38287466	NM_001174063_exon_15_0_chr8_38287200_r	0	-
chr8	38314873	38315052	NM_001174063_exon_16_0_chr8_38314874_r	0	-
chr8	38325498	38326352	NM_001174063_exon_17_0_chr8_38325499_r	0	-
chr8	38585703	38586189	NM_001352786_exon_0_0_chr8_38585704_f	0	+
chr8	38599868	38599969	NM_001352786_exon_1_0_chr8_38599869_f	0	+
chr8	38602412	38603011	NM_001352786_exon_2_0_chr8_38602413_f	0	+
chr8	38646221	38646337	NM_001352786_exon_3_0_chr8_38646222_f	0	+
chr8	38677039	38678153	NM_001352786_exon_4_0_chr8_38677040_f	0	+
chr8	38682825	38682886	NM_001352786_exon_5_0_chr8_38682826_f	0	+
chr8	38684685	38684806	NM_001352786_exon_6_0_chr8_38684686_f	0	+
chr8	38688642	38688695	NM_001352786_exon_7_0_chr8_38688643_f	0	+
chr8	38693679	38693805	NM_001352786_exon_8_0_chr8_38693680_f	0	+
chr8	38695987	38696064	NM_001352786_exon_9_0_chr8_38695988_f	0	+
chr8	38697741	38697785	NM_001352786_exon_10_0_chr8_38697742_f	0	+
chr8	38699804	38699965	NM_001352786_exon_11_0_chr8_38699805_f	0	+
chr8	38700806	38700913	NM_001352786_exon_12_0_chr8_38700807_f	0	+
chr8	38704216	38704337	NM_001352786_exon_13_0_chr8_38704217_f	0	+
chr8	38705472	38710546	NM_001352786_exon_14_0_chr8_38705473_f	0	+
chr8	38585703	38586189	NM_001352789_exon_0_0_chr8_38585704_f	0	+
chr8	38677039	38678153	NM_001352789_exon_1_0_chr8_38677040_f	0	+
chr8	38682825	38682886	NM_001352789_exon_2_0_chr8_38682826_f	0	+
chr8	38684685	38684893	NM_001352789_exon_3_0_chr8_38684686_f	0	+
chr8	38688642	38688695	NM_001352789_exon_4_0_chr8_38688643_f	0	+
chr8	38693679	38693805	NM_001352789_exon_5_0_chr8_38693680_f	0	+
chr8	38695987	38696064	NM_001352789_exon_6_0_chr8_38695988_f	0	+
chr8	38697741	38697785	NM_001352789_exon_7_0_chr8_38697742_f	0	+
chr8	38699804	38699965	NM_001352789_exon_8_0_chr8_38699805_f	0	+
chr8	38700806	38700913	NM_001352789_exon_9_0_chr8_38700807_f	0	+
chr8	38704216	38704337	NM_001352789_exon_10_0_chr8_38704217_f	0	+
chr8	38705472	38710546	NM_001352789_exon_11_0_chr8_38705473_f	0	+
chr8	38585703	38586189	NR_148051_exon_0_0_chr8_38585704_f	0	+
chr8	38682825	38682886	NR_148051_exon_1_0_chr8_38682826_f	0	+
chr8	38684685	38684893	NR_148051_exon_2_0_chr8_38684686_f	0	+
chr8	38688642	38688695	NR_148051_exon_3_0_chr8_38688643_f	0	+
chr8	38693679	38693805	NR_148051_exon_4_0_chr8_38693680_f	0	+
chr8	38695987	38696064	NR_148051_exon_5_0_chr8_38695988_f	0	+
chr8	38697741	38697785	NR_148051_exon_6_0_chr8_38697742_f	0	+
chr8	38699804	38699965	NR_148051_exon_7_0_chr8_38699805_f	0	+
chr8	38700806	38700913	NR_148051_exon_8_0_chr8_38700807_f	0	+
chr8	38704216	38704337	NR_148051_exon_9_0_chr8_38704217_f	0	+
chr8	38705472	38710546	NR_148051_exon_10_0_chr8_38705473_f	0	+
chr8	38132560	38133400	NM_023034_exon_0_0_chr8_38132561_r	0	-
chr8	38133813	38134018	NM_023034_exon_1_0_chr8_38133814_r	0	-
chr8	38135823	38135930	NM_023034_exon_2_0_chr8_38135824_r	0	-
chr8	38137057	38137199	NM_023034_exon_3_0_chr8_38137058_r	0	-
chr8	38138984	38139101	NM_023034_exon_4_0_chr8_38138985_r	0	-
chr8	38146004	38146274	NM_023034_exon_5_0_chr8_38146005_r	0	-
chr8	38146910	38147023	NM_023034_exon_6_0_chr8_38146911_r	0	-
chr8	38147992	38148195	NM_023034_exon_7_0_chr8_38147993_r	0	-
chr8	38153313	38153470	NM_023034_exon_8_0_chr8_38153314_r	0	-
chr8	38156961	38157108	NM_023034_exon_9_0_chr8_38156962_r	0	-
chr8	38162104	38162275	NM_023034_exon_10_0_chr8_38162105_r	0	-
chr8	38162765	38162963	NM_023034_exon_11_0_chr8_38162766_r	0	-
chr8	38172164	38172291	NM_023034_exon_12_0_chr8_38172165_r	0	-
chr8	38172933	38173062	NM_023034_exon_13_0_chr8_38172934_r	0	-
chr8	38173429	38173560	NM_023034_exon_14_0_chr8_38173430_r	0	-
chr8	38176412	38176458	NM_023034_exon_15_0_chr8_38176413_r	0	-
chr8	38178589	38178690	NM_023034_exon_16_0_chr8_38178590_r	0	-
chr8	38184247	38184374	NM_023034_exon_17_0_chr8_38184248_r	0	-
chr8	38186895	38187411	NM_023034_exon_18_0_chr8_38186896_r	0	-
chr8	38188948	38189103	NM_023034_exon_19_0_chr8_38188949_r	0	-
chr8	38194822	38194985	NM_023034_exon_20_0_chr8_38194823_r	0	-
chr8	38196053	38196125	NM_023034_exon_21_0_chr8_38196054_r	0	-
chr8	38205014	38205733	NM_023034_exon_22_0_chr8_38205015_r	0	-
chr8	38239316	38239790	NM_023034_exon_23_0_chr8_38239317_r	0	-
chr8	38268655	38271322	NM_001174064_exon_0_0_chr8_38268656_r	0	-
chr8	38271435	38271541	NM_001174064_exon_1_0_chr8_38271436_r	0	-
chr8	38271669	38271807	NM_001174064_exon_2_0_chr8_38271670_r	0	-
chr8	38272076	38272147	NM_001174064_exon_3_0_chr8_38272077_r	0	-
chr8	38272296	38272419	NM_001174064_exon_4_0_chr8_38272297_r	0	-
chr8	38273387	38273578	NM_001174064_exon_5_0_chr8_38273388_r	0	-
chr8	38274823	38274934	NM_001174064_exon_6_0_chr8_38274824_r	0	-
chr8	38275387	38275509	NM_001174064_exon_7_0_chr8_38275388_r	0	-
chr8	38275745	38275891	NM_001174064_exon_8_0_chr8_38275746_r	0	-
chr8	38277056	38277253	NM_001174064_exon_9_0_chr8_38277057_r	0	-
chr8	38279314	38279459	NM_001174064_exon_10_0_chr8_38279315_r	0	-
chr8	38282026	38282217	NM_001174064_exon_11_0_chr8_38282027_r	0	-
chr8	38283639	38283763	NM_001174064_exon_12_0_chr8_38283640_r	0	-
chr8	38285438	38285611	NM_001174064_exon_13_0_chr8_38285439_r	0	-
chr8	38285863	38285953	NM_001174064_exon_14_0_chr8_38285864_r	0	-
chr8	38287199	38287466	NM_001174064_exon_15_0_chr8_38287200_r	0	-
chr8	38297823	38297891	NM_001174064_exon_16_0_chr8_38297824_r	0	-
chr8	38314873	38315052	NM_001174064_exon_17_0_chr8_38314874_r	0	-
chr8	38325498	38326352	NM_001174064_exon_18_0_chr8_38325499_r	0	-
chr8	38585703	38586189	NR_148050_exon_0_0_chr8_38585704_f	0	+
chr8	38646221	38646337	NR_148050_exon_1_0_chr8_38646222_f	0	+
chr8	38677039	38678153	NR_148050_exon_2_0_chr8_38677040_f	0	+
chr8	38682825	38682886	NR_148050_exon_3_0_chr8_38682826_f	0	+
chr8	38684685	38686088	NR_148050_exon_4_0_chr8_38684686_f	0	+
chr8	38585703	38586189	NR_148049_exon_0_0_chr8_38585704_f	0	+
chr8	38682825	38682886	NR_148049_exon_1_0_chr8_38682826_f	0	+
chr8	38684685	38684806	NR_148049_exon_2_0_chr8_38684686_f	0	+
chr8	38688642	38688695	NR_148049_exon_3_0_chr8_38688643_f	0	+
chr8	38693679	38693805	NR_148049_exon_4_0_chr8_38693680_f	0	+
chr8	38695987	38696064	NR_148049_exon_5_0_chr8_38695988_f	0	+
chr8	38697741	38697785	NR_148049_exon_6_0_chr8_38697742_f	0	+
chr8	38699804	38699965	NR_148049_exon_7_0_chr8_38699805_f	0	+
chr8	38700806	38700913	NR_148049_exon_8_0_chr8_38700807_f	0	+
chr8	38704216	38704337	NR_148049_exon_9_0_chr8_38704217_f	0	+
chr8	38705472	38710546	NR_148049_exon_10_0_chr8_38705473_f	0	+
chr8	38268655	38271322	NM_001354368_exon_0_0_chr8_38268656_r	0	-
chr8	38271435	38271541	NM_001354368_exon_1_0_chr8_38271436_r	0	-
chr8	38271669	38271807	NM_001354368_exon_2_0_chr8_38271670_r	0	-
chr8	38272076	38272147	NM_001354368_exon_3_0_chr8_38272077_r	0	-
chr8	38272296	38272419	NM_001354368_exon_4_0_chr8_38272297_r	0	-
chr8	38273387	38273578	NM_001354368_exon_5_0_chr8_38273388_r	0	-
chr8	38274823	38274934	NM_001354368_exon_6_0_chr8_38274824_r	0	-
chr8	38275387	38275509	NM_001354368_exon_7_0_chr8_38275388_r	0	-
chr8	38275745	38275891	NM_001354368_exon_8_0_chr8_38275746_r	0	-
chr8	38277056	38277253	NM_001354368_exon_9_0_chr8_38277057_r	0	-
chr8	38279314	38279459	NM_001354368_exon_10_0_chr8_38279315_r	0	-
chr8	38282026	38282217	NM_001354368_exon_11_0_chr8_38282027_r	0	-
chr8	38283639	38283763	NM_001354368_exon_12_0_chr8_38283640_r	0	-
chr8	38285438	38285611	NM_001354368_exon_13_0_chr8_38285439_r	0	-
chr8	38285869	38285953	NM_001354368_exon_14_0_chr8_38285870_r	0	-
chr8	38314873	38315052	NM_001354368_exon_15_0_chr8_38314874_r	0	-
chr8	38325498	38326352	NM_001354368_exon_16_0_chr8_38325499_r	0	-
chr8	38268655	38270113	NM_001354367_exon_0_0_chr8_38268656_r	0	-
chr8	38271435	38271541	NM_001354367_exon_1_0_chr8_38271436_r	0	-
chr8	38271669	38271807	NM_001354367_exon_2_0_chr8_38271670_r	0	-
chr8	38272076	38272147	NM_001354367_exon_3_0_chr8_38272077_r	0	-
chr8	38272296	38272419	NM_001354367_exon_4_0_chr8_38272297_r	0	-
chr8	38273387	38273578	NM_001354367_exon_5_0_chr8_38273388_r	0	-
chr8	38274823	38274934	NM_001354367_exon_6_0_chr8_38274824_r	0	-
chr8	38275387	38275509	NM_001354367_exon_7_0_chr8_38275388_r	0	-
chr8	38275745	38275891	NM_001354367_exon_8_0_chr8_38275746_r	0	-
chr8	38277050	38277253	NM_001354367_exon_9_0_chr8_38277051_r	0	-
chr8	38279314	38279459	NM_001354367_exon_10_0_chr8_38279315_r	0	-
chr8	38282026	38282217	NM_001354367_exon_11_0_chr8_38282027_r	0	-
chr8	38283639	38283763	NM_001354367_exon_12_0_chr8_38283640_r	0	-
chr8	38285438	38285611	NM_001354367_exon_13_0_chr8_38285439_r	0	-
chr8	38285869	38285953	NM_001354367_exon_14_0_chr8_38285870_r	0	-
chr8	38287199	38287466	NM_001354367_exon_15_0_chr8_38287200_r	0	-
chr8	38314873	38315052	NM_001354367_exon_16_0_chr8_38314874_r	0	-
chr8	38325498	38326352	NM_001354367_exon_17_0_chr8_38325499_r	0	-
chr8	38854504	38854679	NR_027878_exon_0_0_chr8_38854505_f	0	+
chr8	38865404	38865502	NR_027878_exon_1_0_chr8_38865405_f	0	+
chr8	38869176	38869235	NR_027878_exon_2_0_chr8_38869177_f	0	+
chr8	38871483	38871562	NR_027878_exon_3_0_chr8_38871484_f	0	+
chr8	38873636	38873713	NR_027878_exon_4_0_chr8_38873637_f	0	+
chr8	38874737	38874933	NR_027878_exon_5_0_chr8_38874738_f	0	+
chr8	38876371	38876437	NR_027878_exon_6_0_chr8_38876372_f	0	+
chr8	38879161	38879233	NR_027878_exon_7_0_chr8_38879162_f	0	+
chr8	38880674	38880844	NR_027878_exon_8_0_chr8_38880675_f	0	+
chr8	38883321	38883403	NR_027878_exon_9_0_chr8_38883322_f	0	+
chr8	38884195	38884329	NR_027878_exon_10_0_chr8_38884196_f	0	+
chr8	38899464	38899636	NR_027878_exon_11_0_chr8_38899465_f	0	+
chr8	38911999	38912092	NR_027878_exon_12_0_chr8_38912000_f	0	+
chr8	38913095	38913291	NR_027878_exon_13_0_chr8_38913096_f	0	+
chr8	38928816	38928922	NR_027878_exon_14_0_chr8_38928817_f	0	+
chr8	38934746	38934930	NR_027878_exon_15_0_chr8_38934747_f	0	+
chr8	38940159	38940240	NR_027878_exon_16_0_chr8_38940160_f	0	+
chr8	38947565	38947707	NR_027878_exon_17_0_chr8_38947566_f	0	+
chr8	38948777	38948865	NR_027878_exon_18_0_chr8_38948778_f	0	+
chr8	38959381	38959449	NR_027878_exon_19_0_chr8_38959382_f	0	+
chr8	38961125	38962779	NR_027878_exon_20_0_chr8_38961126_f	0	+
chr8	38965047	38965352	NM_145004_exon_0_0_chr8_38965048_f	0	+
chr8	38975604	38975684	NM_145004_exon_1_0_chr8_38975605_f	0	+
chr8	38994175	38994237	NM_145004_exon_2_0_chr8_38994176_f	0	+
chr8	39004648	39004724	NM_145004_exon_3_0_chr8_39004649_f	0	+
chr8	39007309	39007386	NM_145004_exon_4_0_chr8_39007310_f	0	+
chr8	39008895	39009067	NM_145004_exon_5_0_chr8_39008896_f	0	+
chr8	39018415	39018484	NM_145004_exon_6_0_chr8_39018416_f	0	+
chr8	39022282	39022354	NM_145004_exon_7_0_chr8_39022283_f	0	+
chr8	39022548	39022715	NM_145004_exon_8_0_chr8_39022549_f	0	+
chr8	39027434	39027516	NM_145004_exon_9_0_chr8_39027435_f	0	+
chr8	39044427	39044564	NM_145004_exon_10_0_chr8_39044428_f	0	+
chr8	39068662	39068843	NM_145004_exon_11_0_chr8_39068663_f	0	+
chr8	39079128	39079221	NM_145004_exon_12_0_chr8_39079129_f	0	+
chr8	39080558	39080757	NM_145004_exon_13_0_chr8_39080559_f	0	+
chr8	39089545	39089654	NM_145004_exon_14_0_chr8_39089546_f	0	+
chr8	39091417	39091601	NM_145004_exon_15_0_chr8_39091418_f	0	+
chr8	39103601	39103685	NM_145004_exon_16_0_chr8_39103602_f	0	+
chr8	39111932	39112035	NM_145004_exon_17_0_chr8_39111933_f	0	+
chr8	39114705	39114862	NM_145004_exon_18_0_chr8_39114706_f	0	+
chr8	39128394	39128433	NM_145004_exon_19_0_chr8_39128395_f	0	+
chr8	39131830	39131869	NM_145004_exon_20_0_chr8_39131831_f	0	+
chr8	39133346	39133385	NM_145004_exon_21_0_chr8_39133347_f	0	+
chr8	39138654	39138693	NM_145004_exon_22_0_chr8_39138655_f	0	+
chr8	39141104	39141143	NM_145004_exon_23_0_chr8_39141105_f	0	+
chr8	39142311	39142436	NM_145004_exon_24_0_chr8_39142312_f	0	+
chr8	38854504	38854679	NR_027639_exon_0_0_chr8_38854505_f	0	+
chr8	38865404	38865502	NR_027639_exon_1_0_chr8_38865405_f	0	+
chr8	38869176	38869235	NR_027639_exon_2_0_chr8_38869177_f	0	+
chr8	38871483	38871562	NR_027639_exon_3_0_chr8_38871484_f	0	+
chr8	38873636	38873713	NR_027639_exon_4_0_chr8_38873637_f	0	+
chr8	38874737	38874933	NR_027639_exon_5_0_chr8_38874738_f	0	+
chr8	38876371	38876437	NR_027639_exon_6_0_chr8_38876372_f	0	+
chr8	38879161	38879233	NR_027639_exon_7_0_chr8_38879162_f	0	+
chr8	38880674	38880844	NR_027639_exon_8_0_chr8_38880675_f	0	+
chr8	38883321	38883403	NR_027639_exon_9_0_chr8_38883322_f	0	+
chr8	38884195	38884329	NR_027639_exon_10_0_chr8_38884196_f	0	+
chr8	38899464	38899636	NR_027639_exon_11_0_chr8_38899465_f	0	+
chr8	38911999	38912092	NR_027639_exon_12_0_chr8_38912000_f	0	+
chr8	38913095	38913291	NR_027639_exon_13_0_chr8_38913096_f	0	+
chr8	38928816	38928922	NR_027639_exon_14_0_chr8_38928817_f	0	+
chr8	38934746	38934930	NR_027639_exon_15_0_chr8_38934747_f	0	+
chr8	38947565	38947707	NR_027639_exon_16_0_chr8_38947566_f	0	+
chr8	38948777	38948865	NR_027639_exon_17_0_chr8_38948778_f	0	+
chr8	38959381	38959449	NR_027639_exon_18_0_chr8_38959382_f	0	+
chr8	38961125	38962779	NR_027639_exon_19_0_chr8_38961126_f	0	+
chr8	38854504	38854679	NR_027638_exon_0_0_chr8_38854505_f	0	+
chr8	38865404	38865502	NR_027638_exon_1_0_chr8_38865405_f	0	+
chr8	38869176	38869235	NR_027638_exon_2_0_chr8_38869177_f	0	+
chr8	38871483	38871562	NR_027638_exon_3_0_chr8_38871484_f	0	+
chr8	38873636	38873713	NR_027638_exon_4_0_chr8_38873637_f	0	+
chr8	38874737	38874933	NR_027638_exon_5_0_chr8_38874738_f	0	+
chr8	38876371	38876437	NR_027638_exon_6_0_chr8_38876372_f	0	+
chr8	38879161	38879233	NR_027638_exon_7_0_chr8_38879162_f	0	+
chr8	38880674	38880844	NR_027638_exon_8_0_chr8_38880675_f	0	+
chr8	38883321	38883403	NR_027638_exon_9_0_chr8_38883322_f	0	+
chr8	38884195	38884329	NR_027638_exon_10_0_chr8_38884196_f	0	+
chr8	38899464	38899636	NR_027638_exon_11_0_chr8_38899465_f	0	+
chr8	38911999	38912092	NR_027638_exon_12_0_chr8_38912000_f	0	+
chr8	38913095	38913291	NR_027638_exon_13_0_chr8_38913096_f	0	+
chr8	38928816	38928922	NR_027638_exon_14_0_chr8_38928817_f	0	+
chr8	38934746	38934930	NR_027638_exon_15_0_chr8_38934747_f	0	+
chr8	38940159	38940240	NR_027638_exon_16_0_chr8_38940160_f	0	+
chr8	38940486	38940592	NR_027638_exon_17_0_chr8_38940487_f	0	+
chr8	38948777	38948865	NR_027638_exon_18_0_chr8_38948778_f	0	+
chr8	38959381	38959449	NR_027638_exon_19_0_chr8_38959382_f	0	+
chr8	38961125	38962779	NR_027638_exon_20_0_chr8_38961126_f	0	+
chr8	39442086	39442196	NM_001320313_exon_0_0_chr8_39442087_f	0	+
chr8	39442794	39442871	NM_001320313_exon_1_0_chr8_39442795_f	0	+
chr8	39463825	39463881	NM_001320313_exon_2_0_chr8_39463826_f	0	+
chr8	39466560	39466639	NM_001320313_exon_3_0_chr8_39466561_f	0	+
chr8	39467003	39467080	NM_001320313_exon_4_0_chr8_39467004_f	0	+
chr8	39468047	39468225	NM_001320313_exon_5_0_chr8_39468048_f	0	+
chr8	39486892	39486958	NM_001320313_exon_6_0_chr8_39486893_f	0	+
chr8	39495055	39495222	NM_001320313_exon_7_0_chr8_39495056_f	0	+
chr8	39495983	39496065	NM_001320313_exon_8_0_chr8_39495984_f	0	+
chr8	39502856	39502993	NM_001320313_exon_9_0_chr8_39502857_f	0	+
chr8	39505862	39506046	NM_001320313_exon_10_0_chr8_39505863_f	0	+
chr8	39521313	39521409	NM_001320313_exon_11_0_chr8_39521314_f	0	+
chr8	39525516	39525715	NM_001320313_exon_12_0_chr8_39525517_f	0	+
chr8	39534949	39535055	NM_001320313_exon_13_0_chr8_39534950_f	0	+
chr8	39537555	39537745	NM_001320313_exon_14_0_chr8_39537556_f	0	+
chr8	39550118	39550199	NM_001320313_exon_15_0_chr8_39550119_f	0	+
chr8	39564308	39564423	NM_001320313_exon_16_0_chr8_39564309_f	0	+
chr8	39581266	39581426	NM_001320313_exon_17_0_chr8_39581267_f	0	+
chr8	39587416	39587583	NM_001320313_exon_18_0_chr8_39587417_f	0	+
chr8	38965047	38965352	NM_001313994_exon_0_0_chr8_38965048_f	0	+
chr8	38994175	38994237	NM_001313994_exon_1_0_chr8_38994176_f	0	+
chr8	39004648	39004724	NM_001313994_exon_2_0_chr8_39004649_f	0	+
chr8	39007309	39007386	NM_001313994_exon_3_0_chr8_39007310_f	0	+
chr8	39008895	39009067	NM_001313994_exon_4_0_chr8_39008896_f	0	+
chr8	39018415	39018484	NM_001313994_exon_5_0_chr8_39018416_f	0	+
chr8	39022282	39022354	NM_001313994_exon_6_0_chr8_39022283_f	0	+
chr8	39022548	39022715	NM_001313994_exon_7_0_chr8_39022549_f	0	+
chr8	39027434	39027516	NM_001313994_exon_8_0_chr8_39027435_f	0	+
chr8	39079128	39079221	NM_001313994_exon_9_0_chr8_39079129_f	0	+
chr8	39080558	39080757	NM_001313994_exon_10_0_chr8_39080559_f	0	+
chr8	39089545	39089654	NM_001313994_exon_11_0_chr8_39089546_f	0	+
chr8	39091417	39091601	NM_001313994_exon_12_0_chr8_39091418_f	0	+
chr8	39103601	39103685	NM_001313994_exon_13_0_chr8_39103602_f	0	+
chr8	39111932	39112035	NM_001313994_exon_14_0_chr8_39111933_f	0	+
chr8	39114705	39114862	NM_001313994_exon_15_0_chr8_39114706_f	0	+
chr8	39128394	39128433	NM_001313994_exon_16_0_chr8_39128395_f	0	+
chr8	39131830	39131869	NM_001313994_exon_17_0_chr8_39131831_f	0	+
chr8	39133346	39133385	NM_001313994_exon_18_0_chr8_39133347_f	0	+
chr8	39138654	39138693	NM_001313994_exon_19_0_chr8_39138655_f	0	+
chr8	39141104	39141143	NM_001313994_exon_20_0_chr8_39141105_f	0	+
chr8	39142311	39142436	NM_001313994_exon_21_0_chr8_39142312_f	0	+
chr8	38854504	38854679	NM_003816_exon_0_0_chr8_38854505_f	0	+
chr8	38865404	38865502	NM_003816_exon_1_0_chr8_38865405_f	0	+
chr8	38869176	38869235	NM_003816_exon_2_0_chr8_38869177_f	0	+
chr8	38871483	38871562	NM_003816_exon_3_0_chr8_38871484_f	0	+
chr8	38873636	38873713	NM_003816_exon_4_0_chr8_38873637_f	0	+
chr8	38874737	38874933	NM_003816_exon_5_0_chr8_38874738_f	0	+
chr8	38876371	38876437	NM_003816_exon_6_0_chr8_38876372_f	0	+
chr8	38879161	38879233	NM_003816_exon_7_0_chr8_38879162_f	0	+
chr8	38880674	38880844	NM_003816_exon_8_0_chr8_38880675_f	0	+
chr8	38883321	38883403	NM_003816_exon_9_0_chr8_38883322_f	0	+
chr8	38884195	38884329	NM_003816_exon_10_0_chr8_38884196_f	0	+
chr8	38899464	38899636	NM_003816_exon_11_0_chr8_38899465_f	0	+
chr8	38911999	38912092	NM_003816_exon_12_0_chr8_38912000_f	0	+
chr8	38913095	38913291	NM_003816_exon_13_0_chr8_38913096_f	0	+
chr8	38928816	38928922	NM_003816_exon_14_0_chr8_38928817_f	0	+
chr8	38934746	38934930	NM_003816_exon_15_0_chr8_38934747_f	0	+
chr8	38940159	38940240	NM_003816_exon_16_0_chr8_38940160_f	0	+
chr8	38940486	38940592	NM_003816_exon_17_0_chr8_38940487_f	0	+
chr8	38947565	38947707	NM_003816_exon_18_0_chr8_38947566_f	0	+
chr8	38948777	38948865	NM_003816_exon_19_0_chr8_38948778_f	0	+
chr8	38959381	38959449	NM_003816_exon_20_0_chr8_38959382_f	0	+
chr8	38961125	38962779	NM_003816_exon_21_0_chr8_38961126_f	0	+
chr8	39442086	39442196	NR_135201_exon_0_0_chr8_39442087_f	0	+
chr8	39442794	39442871	NR_135201_exon_1_0_chr8_39442795_f	0	+
chr8	39463825	39463881	NR_135201_exon_2_0_chr8_39463826_f	0	+
chr8	39466560	39466639	NR_135201_exon_3_0_chr8_39466561_f	0	+
chr8	39467003	39467080	NR_135201_exon_4_0_chr8_39467004_f	0	+
chr8	39486892	39486958	NR_135201_exon_5_0_chr8_39486893_f	0	+
chr8	39494782	39494854	NR_135201_exon_6_0_chr8_39494783_f	0	+
chr8	39495055	39495222	NR_135201_exon_7_0_chr8_39495056_f	0	+
chr8	39495983	39496065	NR_135201_exon_8_0_chr8_39495984_f	0	+
chr8	39502856	39502993	NR_135201_exon_9_0_chr8_39502857_f	0	+
chr8	39521313	39521409	NR_135201_exon_10_0_chr8_39521314_f	0	+
chr8	39525516	39525715	NR_135201_exon_11_0_chr8_39525517_f	0	+
chr8	39534949	39535055	NR_135201_exon_12_0_chr8_39534950_f	0	+
chr8	39537555	39537745	NR_135201_exon_13_0_chr8_39537556_f	0	+
chr8	39550118	39550199	NR_135201_exon_14_0_chr8_39550119_f	0	+
chr8	39564308	39564423	NR_135201_exon_15_0_chr8_39564309_f	0	+
chr8	39581266	39581426	NR_135201_exon_16_0_chr8_39581267_f	0	+
chr8	39587416	39587583	NR_135201_exon_17_0_chr8_39587417_f	0	+
chr8	39442086	39442196	NM_001190956_exon_0_0_chr8_39442087_f	0	+
chr8	39442794	39442871	NM_001190956_exon_1_0_chr8_39442795_f	0	+
chr8	39463825	39463881	NM_001190956_exon_2_0_chr8_39463826_f	0	+
chr8	39466560	39466639	NM_001190956_exon_3_0_chr8_39466561_f	0	+
chr8	39467003	39467080	NM_001190956_exon_4_0_chr8_39467004_f	0	+
chr8	39468047	39469094	NM_001190956_exon_5_0_chr8_39468048_f	0	+
chr8	39308563	39308680	NR_073423_exon_0_0_chr8_39308564_r	0	-
chr8	39311568	39311619	NR_073423_exon_1_0_chr8_39311569_r	0	-
chr8	39312857	39313023	NR_073423_exon_2_0_chr8_39312858_r	0	-
chr8	39323363	39323478	NR_073423_exon_3_0_chr8_39323364_r	0	-
chr8	39325141	39325219	NR_073423_exon_4_0_chr8_39325142_r	0	-
chr8	39331000	39331181	NR_073423_exon_5_0_chr8_39331001_r	0	-
chr8	39331451	39331539	NR_073423_exon_6_0_chr8_39331452_r	0	-
chr8	39332028	39332224	NR_073423_exon_7_0_chr8_39332029_r	0	-
chr8	39332941	39333040	NR_073423_exon_8_0_chr8_39332942_r	0	-
chr8	39335214	39335462	NR_073423_exon_9_0_chr8_39335215_r	0	-
chr8	39347781	39347876	NR_073423_exon_10_0_chr8_39347782_r	0	-
chr8	39349343	39349527	NR_073423_exon_11_0_chr8_39349344_r	0	-
chr8	39350629	39350766	NR_073423_exon_12_0_chr8_39350630_r	0	-
chr8	39356852	39356934	NR_073423_exon_13_0_chr8_39356853_r	0	-
chr8	39358010	39358177	NR_073423_exon_14_0_chr8_39358011_r	0	-
chr8	39358433	39358505	NR_073423_exon_15_0_chr8_39358434_r	0	-
chr8	39361492	39361558	NR_073423_exon_16_0_chr8_39361493_r	0	-
chr8	39362859	39363037	NR_073423_exon_17_0_chr8_39362860_r	0	-
chr8	39363314	39363391	NR_073423_exon_18_0_chr8_39363315_r	0	-
chr8	39370096	39370175	NR_073423_exon_19_0_chr8_39370097_r	0	-
chr8	39371619	39371674	NR_073423_exon_20_0_chr8_39371620_r	0	-
chr8	39380271	39380508	NR_073423_exon_21_0_chr8_39380272_r	0	-
chr8	39442086	39442196	NM_014237_exon_0_0_chr8_39442087_f	0	+
chr8	39442794	39442871	NM_014237_exon_1_0_chr8_39442795_f	0	+
chr8	39463825	39463881	NM_014237_exon_2_0_chr8_39463826_f	0	+
chr8	39466560	39466639	NM_014237_exon_3_0_chr8_39466561_f	0	+
chr8	39467003	39467080	NM_014237_exon_4_0_chr8_39467004_f	0	+
chr8	39468047	39468225	NM_014237_exon_5_0_chr8_39468048_f	0	+
chr8	39486892	39486958	NM_014237_exon_6_0_chr8_39486893_f	0	+
chr8	39494782	39494854	NM_014237_exon_7_0_chr8_39494783_f	0	+
chr8	39495055	39495222	NM_014237_exon_8_0_chr8_39495056_f	0	+
chr8	39495983	39496065	NM_014237_exon_9_0_chr8_39495984_f	0	+
chr8	39502856	39502993	NM_014237_exon_10_0_chr8_39502857_f	0	+
chr8	39505862	39506046	NM_014237_exon_11_0_chr8_39505863_f	0	+
chr8	39521313	39521409	NM_014237_exon_12_0_chr8_39521314_f	0	+
chr8	39525516	39525715	NM_014237_exon_13_0_chr8_39525517_f	0	+
chr8	39534949	39535055	NM_014237_exon_14_0_chr8_39534950_f	0	+
chr8	39537555	39537745	NM_014237_exon_15_0_chr8_39537556_f	0	+
chr8	39550118	39550199	NM_014237_exon_16_0_chr8_39550119_f	0	+
chr8	39564308	39564423	NM_014237_exon_17_0_chr8_39564309_f	0	+
chr8	39581266	39581426	NM_014237_exon_18_0_chr8_39581267_f	0	+
chr8	39587416	39587584	NM_014237_exon_19_0_chr8_39587417_f	0	+
chr8	39308563	39308680	NR_024107_exon_0_0_chr8_39308564_r	0	-
chr8	39311568	39311619	NR_024107_exon_1_0_chr8_39311569_r	0	-
chr8	39312857	39313023	NR_024107_exon_2_0_chr8_39312858_r	0	-
chr8	39323363	39323478	NR_024107_exon_3_0_chr8_39323364_r	0	-
chr8	39325141	39325219	NR_024107_exon_4_0_chr8_39325142_r	0	-
chr8	39331000	39331181	NR_024107_exon_5_0_chr8_39331001_r	0	-
chr8	39331451	39331539	NR_024107_exon_6_0_chr8_39331452_r	0	-
chr8	39332028	39332224	NR_024107_exon_7_0_chr8_39332029_r	0	-
chr8	39332941	39333040	NR_024107_exon_8_0_chr8_39332942_r	0	-
chr8	39335214	39335365	NR_024107_exon_9_0_chr8_39335215_r	0	-
chr8	39347781	39347876	NR_024107_exon_10_0_chr8_39347782_r	0	-
chr8	39349343	39349527	NR_024107_exon_11_0_chr8_39349344_r	0	-
chr8	39350629	39350766	NR_024107_exon_12_0_chr8_39350630_r	0	-
chr8	39356852	39356934	NR_024107_exon_13_0_chr8_39356853_r	0	-
chr8	39358010	39358177	NR_024107_exon_14_0_chr8_39358011_r	0	-
chr8	39358433	39358505	NR_024107_exon_15_0_chr8_39358434_r	0	-
chr8	39361492	39361558	NR_024107_exon_16_0_chr8_39361493_r	0	-
chr8	39362859	39363037	NR_024107_exon_17_0_chr8_39362860_r	0	-
chr8	39363314	39363391	NR_024107_exon_18_0_chr8_39363315_r	0	-
chr8	39370096	39370175	NR_024107_exon_19_0_chr8_39370097_r	0	-
chr8	39371619	39371674	NR_024107_exon_20_0_chr8_39371620_r	0	-
chr8	39380271	39380508	NR_024107_exon_21_0_chr8_39380272_r	0	-
chr8	39308563	39308680	NR_024106_exon_0_0_chr8_39308564_r	0	-
chr8	39311568	39311619	NR_024106_exon_1_0_chr8_39311569_r	0	-
chr8	39312857	39313023	NR_024106_exon_2_0_chr8_39312858_r	0	-
chr8	39323363	39323478	NR_024106_exon_3_0_chr8_39323364_r	0	-
chr8	39325141	39325219	NR_024106_exon_4_0_chr8_39325142_r	0	-
chr8	39331000	39331181	NR_024106_exon_5_0_chr8_39331001_r	0	-
chr8	39331451	39331539	NR_024106_exon_6_0_chr8_39331452_r	0	-
chr8	39332028	39332224	NR_024106_exon_7_0_chr8_39332029_r	0	-
chr8	39332941	39333040	NR_024106_exon_8_0_chr8_39332942_r	0	-
chr8	39347781	39347876	NR_024106_exon_9_0_chr8_39347782_r	0	-
chr8	39349343	39349527	NR_024106_exon_10_0_chr8_39349344_r	0	-
chr8	39350629	39350766	NR_024106_exon_11_0_chr8_39350630_r	0	-
chr8	39356852	39356934	NR_024106_exon_12_0_chr8_39356853_r	0	-
chr8	39358010	39358177	NR_024106_exon_13_0_chr8_39358011_r	0	-
chr8	39358433	39358505	NR_024106_exon_14_0_chr8_39358434_r	0	-
chr8	39361492	39361558	NR_024106_exon_15_0_chr8_39361493_r	0	-
chr8	39362859	39363037	NR_024106_exon_16_0_chr8_39362860_r	0	-
chr8	39363314	39363391	NR_024106_exon_17_0_chr8_39363315_r	0	-
chr8	39370096	39370175	NR_024106_exon_18_0_chr8_39370097_r	0	-
chr8	39371619	39371674	NR_024106_exon_19_0_chr8_39371620_r	0	-
chr8	39380271	39380508	NR_024106_exon_20_0_chr8_39380272_r	0	-
chr8	39308563	39308680	NR_001569_exon_0_0_chr8_39308564_r	0	-
chr8	39311568	39311619	NR_001569_exon_1_0_chr8_39311569_r	0	-
chr8	39312857	39313023	NR_001569_exon_2_0_chr8_39312858_r	0	-
chr8	39323363	39323478	NR_001569_exon_3_0_chr8_39323364_r	0	-
chr8	39325141	39325219	NR_001569_exon_4_0_chr8_39325142_r	0	-
chr8	39331000	39331181	NR_001569_exon_5_0_chr8_39331001_r	0	-
chr8	39331451	39331539	NR_001569_exon_6_0_chr8_39331452_r	0	-
chr8	39332028	39332224	NR_001569_exon_7_0_chr8_39332029_r	0	-
chr8	39332941	39333040	NR_001569_exon_8_0_chr8_39332942_r	0	-
chr8	39349343	39349527	NR_001569_exon_9_0_chr8_39349344_r	0	-
chr8	39350629	39350766	NR_001569_exon_10_0_chr8_39350630_r	0	-
chr8	39356852	39356934	NR_001569_exon_11_0_chr8_39356853_r	0	-
chr8	39358010	39358177	NR_001569_exon_12_0_chr8_39358011_r	0	-
chr8	39358433	39358505	NR_001569_exon_13_0_chr8_39358434_r	0	-
chr8	39361492	39361558	NR_001569_exon_14_0_chr8_39361493_r	0	-
chr8	39362859	39363037	NR_001569_exon_15_0_chr8_39362860_r	0	-
chr8	39363314	39363391	NR_001569_exon_16_0_chr8_39363315_r	0	-
chr8	39370096	39370175	NR_001569_exon_17_0_chr8_39370097_r	0	-
chr8	39371619	39371674	NR_001569_exon_18_0_chr8_39371620_r	0	-
chr8	39380271	39380508	NR_001569_exon_19_0_chr8_39380272_r	0	-
chr8	39172181	39172236	NR_001448_exon_0_0_chr8_39172182_f	0	+
chr8	39172973	39173053	NR_001448_exon_1_0_chr8_39172974_f	0	+
chr8	39176970	39177024	NR_001448_exon_2_0_chr8_39176971_f	0	+
chr8	39180079	39180158	NR_001448_exon_3_0_chr8_39180080_f	0	+
chr8	39180488	39180565	NR_001448_exon_4_0_chr8_39180489_f	0	+
chr8	39181686	39181858	NR_001448_exon_5_0_chr8_39181687_f	0	+
chr8	39182731	39182797	NR_001448_exon_6_0_chr8_39182732_f	0	+
chr8	39203379	39203563	NR_001448_exon_7_0_chr8_39203380_f	0	+
chr8	39233197	39233396	NR_001448_exon_8_0_chr8_39233198_f	0	+
chr8	39238307	39238398	NR_001448_exon_9_0_chr8_39238308_f	0	+
chr8	39239022	39239254	NR_001448_exon_10_0_chr8_39239023_f	0	+
chr8	39250092	39250179	NR_001448_exon_11_0_chr8_39250093_f	0	+
chr8	39250790	39250905	NR_001448_exon_12_0_chr8_39250791_f	0	+
chr8	39258851	39259014	NR_001448_exon_13_0_chr8_39258852_f	0	+
chr8	39260324	39260375	NR_001448_exon_14_0_chr8_39260325_f	0	+
chr8	40388110	40389757	NM_024645_exon_0_0_chr8_40388111_r	0	-
chr8	40438683	40438780	NM_024645_exon_1_0_chr8_40438684_r	0	-
chr8	40532222	40532450	NM_024645_exon_2_0_chr8_40532223_r	0	-
chr8	40554763	40554920	NM_024645_exon_3_0_chr8_40554764_r	0	-
chr8	40625159	40625249	NM_024645_exon_4_0_chr8_40625160_r	0	-
chr8	40683093	40683199	NM_024645_exon_5_0_chr8_40683094_r	0	-
chr8	40755201	40755343	NM_024645_exon_6_0_chr8_40755202_r	0	-
chr8	40388110	40389757	NM_001135731_exon_0_0_chr8_40388111_r	0	-
chr8	40438683	40438780	NM_001135731_exon_1_0_chr8_40438684_r	0	-
chr8	40554763	40554920	NM_001135731_exon_2_0_chr8_40554764_r	0	-
chr8	40625159	40625249	NM_001135731_exon_3_0_chr8_40625160_r	0	-
chr8	40683093	40683199	NM_001135731_exon_4_0_chr8_40683094_r	0	-
chr8	40755201	40755343	NM_001135731_exon_5_0_chr8_40755202_r	0	-
chr8	41510743	41513272	NM_001142446_exon_0_0_chr8_41510744_r	0	-
chr8	41519393	41519459	NM_001142446_exon_1_0_chr8_41519394_r	0	-
chr8	41521176	41521260	NM_001142446_exon_2_0_chr8_41521177_r	0	-
chr8	41525784	41526082	NM_001142446_exon_3_0_chr8_41525785_r	0	-
chr8	41529871	41530430	NM_001142446_exon_4_0_chr8_41529872_r	0	-
chr8	41542061	41542208	NM_001142446_exon_5_0_chr8_41542062_r	0	-
chr8	41543669	41543801	NM_001142446_exon_6_0_chr8_41543670_r	0	-
chr8	41545673	41545748	NM_001142446_exon_7_0_chr8_41545674_r	0	-
chr8	41546028	41546107	NM_001142446_exon_8_0_chr8_41546029_r	0	-
chr8	41547744	41547864	NM_001142446_exon_9_0_chr8_41547745_r	0	-
chr8	41547991	41548117	NM_001142446_exon_10_0_chr8_41547992_r	0	-
chr8	41550165	41550394	NM_001142446_exon_11_0_chr8_41550166_r	0	-
chr8	41550622	41550719	NM_001142446_exon_12_0_chr8_41550623_r	0	-
chr8	41551415	41551620	NM_001142446_exon_13_0_chr8_41551416_r	0	-
chr8	41552109	41552321	NM_001142446_exon_14_0_chr8_41552110_r	0	-
chr8	41552694	41552849	NM_001142446_exon_15_0_chr8_41552695_r	0	-
chr8	41553880	41554105	NM_001142446_exon_16_0_chr8_41553881_r	0	-
chr8	41554193	41554291	NM_001142446_exon_17_0_chr8_41554194_r	0	-
chr8	41555560	41555639	NM_001142446_exon_18_0_chr8_41555561_r	0	-
chr8	41556969	41557066	NM_001142446_exon_19_0_chr8_41556970_r	0	-
chr8	41557948	41557972	NM_001142446_exon_20_0_chr8_41557949_r	0	-
chr8	41559067	41559140	NM_001142446_exon_21_0_chr8_41559068_r	0	-
chr8	41559569	41559662	NM_001142446_exon_22_0_chr8_41559570_r	0	-
chr8	41561558	41561657	NM_001142446_exon_23_0_chr8_41561559_r	0	-
chr8	41561891	41561990	NM_001142446_exon_24_0_chr8_41561892_r	0	-
chr8	41563660	41563759	NM_001142446_exon_25_0_chr8_41563661_r	0	-
chr8	41566295	41566493	NM_001142446_exon_26_0_chr8_41566296_r	0	-
chr8	41571673	41571772	NM_001142446_exon_27_0_chr8_41571674_r	0	-
chr8	41572493	41572592	NM_001142446_exon_28_0_chr8_41572494_r	0	-
chr8	41573169	41573367	NM_001142446_exon_29_0_chr8_41573170_r	0	-
chr8	41574470	41574569	NM_001142446_exon_30_0_chr8_41574471_r	0	-
chr8	41575121	41575220	NM_001142446_exon_31_0_chr8_41575122_r	0	-
chr8	41575623	41575722	NM_001142446_exon_32_0_chr8_41575624_r	0	-
chr8	41577178	41577376	NM_001142446_exon_33_0_chr8_41577179_r	0	-
chr8	41580642	41580741	NM_001142446_exon_34_0_chr8_41580643_r	0	-
chr8	41581052	41581151	NM_001142446_exon_35_0_chr8_41581053_r	0	-
chr8	41581973	41582072	NM_001142446_exon_36_0_chr8_41581974_r	0	-
chr8	41583278	41583464	NM_001142446_exon_37_0_chr8_41583279_r	0	-
chr8	41584767	41584866	NM_001142446_exon_38_0_chr8_41584768_r	0	-
chr8	41585425	41585524	NM_001142446_exon_39_0_chr8_41585426_r	0	-
chr8	41591488	41591587	NM_001142446_exon_40_0_chr8_41591489_r	0	-
chr8	41615553	41615655	NM_001142446_exon_41_0_chr8_41615554_r	0	-
chr8	41753872	41754280	NM_001142446_exon_42_0_chr8_41753873_r	0	-
chr8	41510743	41513272	NM_020477_exon_0_0_chr8_41510744_r	0	-
chr8	41519318	41519459	NM_020477_exon_1_0_chr8_41519319_r	0	-
chr8	41521176	41521260	NM_020477_exon_2_0_chr8_41521177_r	0	-
chr8	41525784	41526082	NM_020477_exon_3_0_chr8_41525785_r	0	-
chr8	41529871	41529944	NM_020477_exon_4_0_chr8_41529872_r	0	-
chr8	41542061	41542208	NM_020477_exon_5_0_chr8_41542062_r	0	-
chr8	41543669	41543801	NM_020477_exon_6_0_chr8_41543670_r	0	-
chr8	41545673	41545748	NM_020477_exon_7_0_chr8_41545674_r	0	-
chr8	41546028	41546107	NM_020477_exon_8_0_chr8_41546029_r	0	-
chr8	41547744	41547864	NM_020477_exon_9_0_chr8_41547745_r	0	-
chr8	41547991	41548117	NM_020477_exon_10_0_chr8_41547992_r	0	-
chr8	41550165	41550394	NM_020477_exon_11_0_chr8_41550166_r	0	-
chr8	41550622	41550719	NM_020477_exon_12_0_chr8_41550623_r	0	-
chr8	41551415	41551620	NM_020477_exon_13_0_chr8_41551416_r	0	-
chr8	41552109	41552321	NM_020477_exon_14_0_chr8_41552110_r	0	-
chr8	41552694	41552849	NM_020477_exon_15_0_chr8_41552695_r	0	-
chr8	41553880	41554105	NM_020477_exon_16_0_chr8_41553881_r	0	-
chr8	41554193	41554291	NM_020477_exon_17_0_chr8_41554194_r	0	-
chr8	41555560	41555639	NM_020477_exon_18_0_chr8_41555561_r	0	-
chr8	41556969	41557066	NM_020477_exon_19_0_chr8_41556970_r	0	-
chr8	41559067	41559140	NM_020477_exon_20_0_chr8_41559068_r	0	-
chr8	41559569	41559662	NM_020477_exon_21_0_chr8_41559570_r	0	-
chr8	41561558	41561657	NM_020477_exon_22_0_chr8_41561559_r	0	-
chr8	41561891	41561990	NM_020477_exon_23_0_chr8_41561892_r	0	-
chr8	41563660	41563759	NM_020477_exon_24_0_chr8_41563661_r	0	-
chr8	41566295	41566493	NM_020477_exon_25_0_chr8_41566296_r	0	-
chr8	41571673	41571772	NM_020477_exon_26_0_chr8_41571674_r	0	-
chr8	41572493	41572592	NM_020477_exon_27_0_chr8_41572494_r	0	-
chr8	41573169	41573367	NM_020477_exon_28_0_chr8_41573170_r	0	-
chr8	41574470	41574569	NM_020477_exon_29_0_chr8_41574471_r	0	-
chr8	41575121	41575220	NM_020477_exon_30_0_chr8_41575122_r	0	-
chr8	41575623	41575722	NM_020477_exon_31_0_chr8_41575624_r	0	-
chr8	41577178	41577376	NM_020477_exon_32_0_chr8_41577179_r	0	-
chr8	41580642	41580741	NM_020477_exon_33_0_chr8_41580643_r	0	-
chr8	41581052	41581151	NM_020477_exon_34_0_chr8_41581053_r	0	-
chr8	41581973	41582072	NM_020477_exon_35_0_chr8_41581974_r	0	-
chr8	41583278	41583464	NM_020477_exon_36_0_chr8_41583279_r	0	-
chr8	41584767	41584866	NM_020477_exon_37_0_chr8_41584768_r	0	-
chr8	41585425	41585524	NM_020477_exon_38_0_chr8_41585426_r	0	-
chr8	41591488	41591587	NM_020477_exon_39_0_chr8_41591489_r	0	-
chr8	41615553	41615655	NM_020477_exon_40_0_chr8_41615554_r	0	-
chr8	41655029	41655140	NM_020477_exon_41_0_chr8_41655030_r	0	-
chr8	41391823	41391929	NR_125824_exon_0_0_chr8_41391824_r	0	-
chr8	41394589	41394829	NR_125824_exon_1_0_chr8_41394590_r	0	-
chr8	41435824	41435887	NR_125824_exon_2_0_chr8_41435825_r	0	-
chr8	41510743	41513272	NM_020475_exon_0_0_chr8_41510744_r	0	-
chr8	41519393	41519459	NM_020475_exon_1_0_chr8_41519394_r	0	-
chr8	41521176	41521260	NM_020475_exon_2_0_chr8_41521177_r	0	-
chr8	41525784	41526082	NM_020475_exon_3_0_chr8_41525785_r	0	-
chr8	41529871	41530430	NM_020475_exon_4_0_chr8_41529872_r	0	-
chr8	41542061	41542208	NM_020475_exon_5_0_chr8_41542062_r	0	-
chr8	41543669	41543801	NM_020475_exon_6_0_chr8_41543670_r	0	-
chr8	41545673	41545748	NM_020475_exon_7_0_chr8_41545674_r	0	-
chr8	41546028	41546107	NM_020475_exon_8_0_chr8_41546029_r	0	-
chr8	41547744	41547864	NM_020475_exon_9_0_chr8_41547745_r	0	-
chr8	41547991	41548117	NM_020475_exon_10_0_chr8_41547992_r	0	-
chr8	41550165	41550394	NM_020475_exon_11_0_chr8_41550166_r	0	-
chr8	41550622	41550719	NM_020475_exon_12_0_chr8_41550623_r	0	-
chr8	41551415	41551620	NM_020475_exon_13_0_chr8_41551416_r	0	-
chr8	41552109	41552321	NM_020475_exon_14_0_chr8_41552110_r	0	-
chr8	41552694	41552849	NM_020475_exon_15_0_chr8_41552695_r	0	-
chr8	41553880	41554105	NM_020475_exon_16_0_chr8_41553881_r	0	-
chr8	41554193	41554291	NM_020475_exon_17_0_chr8_41554194_r	0	-
chr8	41555560	41555639	NM_020475_exon_18_0_chr8_41555561_r	0	-
chr8	41556969	41557066	NM_020475_exon_19_0_chr8_41556970_r	0	-
chr8	41559067	41559140	NM_020475_exon_20_0_chr8_41559068_r	0	-
chr8	41559569	41559662	NM_020475_exon_21_0_chr8_41559570_r	0	-
chr8	41561558	41561657	NM_020475_exon_22_0_chr8_41561559_r	0	-
chr8	41561891	41561990	NM_020475_exon_23_0_chr8_41561892_r	0	-
chr8	41563660	41563759	NM_020475_exon_24_0_chr8_41563661_r	0	-
chr8	41566295	41566493	NM_020475_exon_25_0_chr8_41566296_r	0	-
chr8	41571673	41571772	NM_020475_exon_26_0_chr8_41571674_r	0	-
chr8	41572493	41572592	NM_020475_exon_27_0_chr8_41572494_r	0	-
chr8	41573169	41573367	NM_020475_exon_28_0_chr8_41573170_r	0	-
chr8	41574470	41574569	NM_020475_exon_29_0_chr8_41574471_r	0	-
chr8	41575121	41575220	NM_020475_exon_30_0_chr8_41575122_r	0	-
chr8	41575623	41575722	NM_020475_exon_31_0_chr8_41575624_r	0	-
chr8	41577178	41577376	NM_020475_exon_32_0_chr8_41577179_r	0	-
chr8	41580642	41580741	NM_020475_exon_33_0_chr8_41580643_r	0	-
chr8	41581052	41581151	NM_020475_exon_34_0_chr8_41581053_r	0	-
chr8	41581973	41582072	NM_020475_exon_35_0_chr8_41581974_r	0	-
chr8	41583278	41583464	NM_020475_exon_36_0_chr8_41583279_r	0	-
chr8	41584767	41584866	NM_020475_exon_37_0_chr8_41584768_r	0	-
chr8	41585425	41585524	NM_020475_exon_38_0_chr8_41585426_r	0	-
chr8	41591488	41591587	NM_020475_exon_39_0_chr8_41591489_r	0	-
chr8	41615553	41615655	NM_020475_exon_40_0_chr8_41615554_r	0	-
chr8	41655029	41655140	NM_020475_exon_41_0_chr8_41655030_r	0	-
chr8	41786996	41792385	NM_006766_exon_0_0_chr8_41786997_r	0	-
chr8	41794773	41795086	NM_006766_exon_1_0_chr8_41794774_r	0	-
chr8	41798359	41798962	NM_006766_exon_2_0_chr8_41798360_r	0	-
chr8	41800310	41800518	NM_006766_exon_3_0_chr8_41800311_r	0	-
chr8	41801265	41801497	NM_006766_exon_4_0_chr8_41801266_r	0	-
chr8	41804108	41804202	NM_006766_exon_5_0_chr8_41804109_r	0	-
chr8	41805268	41805430	NM_006766_exon_6_0_chr8_41805269_r	0	-
chr8	41806739	41806881	NM_006766_exon_7_0_chr8_41806740_r	0	-
chr8	41812813	41812929	NM_006766_exon_8_0_chr8_41812814_r	0	-
chr8	41832221	41832340	NM_006766_exon_9_0_chr8_41832222_r	0	-
chr8	41834525	41834845	NM_006766_exon_10_0_chr8_41834526_r	0	-
chr8	41836159	41836295	NM_006766_exon_11_0_chr8_41836160_r	0	-
chr8	41838363	41838445	NM_006766_exon_12_0_chr8_41838364_r	0	-
chr8	41839356	41839472	NM_006766_exon_13_0_chr8_41839357_r	0	-
chr8	41844972	41845081	NM_006766_exon_14_0_chr8_41844973_r	0	-
chr8	41905895	41906820	NM_006766_exon_15_0_chr8_41905896_r	0	-
chr8	41909418	41909544	NM_006766_exon_16_0_chr8_41909419_r	0	-
chr8	41799566	41800518	NM_001305878_exon_0_0_chr8_41799567_r	0	-
chr8	41801265	41801497	NM_001305878_exon_1_0_chr8_41801266_r	0	-
chr8	41804108	41804202	NM_001305878_exon_2_0_chr8_41804109_r	0	-
chr8	41805268	41805430	NM_001305878_exon_3_0_chr8_41805269_r	0	-
chr8	41806739	41806881	NM_001305878_exon_4_0_chr8_41806740_r	0	-
chr8	41812813	41812929	NM_001305878_exon_5_0_chr8_41812814_r	0	-
chr8	41832221	41832340	NM_001305878_exon_6_0_chr8_41832222_r	0	-
chr8	41834525	41834845	NM_001305878_exon_7_0_chr8_41834526_r	0	-
chr8	41836159	41836295	NM_001305878_exon_8_0_chr8_41836160_r	0	-
chr8	41838363	41838445	NM_001305878_exon_9_0_chr8_41838364_r	0	-
chr8	41839356	41839472	NM_001305878_exon_10_0_chr8_41839357_r	0	-
chr8	41844972	41845081	NM_001305878_exon_11_0_chr8_41844973_r	0	-
chr8	41905895	41906820	NM_001305878_exon_12_0_chr8_41905896_r	0	-
chr8	41909418	41909544	NM_001305878_exon_13_0_chr8_41909419_r	0	-
chr8	41510743	41513272	NM_020476_exon_0_0_chr8_41510744_r	0	-
chr8	41519318	41519459	NM_020476_exon_1_0_chr8_41519319_r	0	-
chr8	41521176	41521260	NM_020476_exon_2_0_chr8_41521177_r	0	-
chr8	41525784	41526082	NM_020476_exon_3_0_chr8_41525785_r	0	-
chr8	41529871	41530430	NM_020476_exon_4_0_chr8_41529872_r	0	-
chr8	41542061	41542208	NM_020476_exon_5_0_chr8_41542062_r	0	-
chr8	41543669	41543801	NM_020476_exon_6_0_chr8_41543670_r	0	-
chr8	41545673	41545748	NM_020476_exon_7_0_chr8_41545674_r	0	-
chr8	41546028	41546107	NM_020476_exon_8_0_chr8_41546029_r	0	-
chr8	41547744	41547864	NM_020476_exon_9_0_chr8_41547745_r	0	-
chr8	41547991	41548117	NM_020476_exon_10_0_chr8_41547992_r	0	-
chr8	41550165	41550394	NM_020476_exon_11_0_chr8_41550166_r	0	-
chr8	41550622	41550719	NM_020476_exon_12_0_chr8_41550623_r	0	-
chr8	41551415	41551620	NM_020476_exon_13_0_chr8_41551416_r	0	-
chr8	41552109	41552321	NM_020476_exon_14_0_chr8_41552110_r	0	-
chr8	41552694	41552849	NM_020476_exon_15_0_chr8_41552695_r	0	-
chr8	41553880	41554105	NM_020476_exon_16_0_chr8_41553881_r	0	-
chr8	41554193	41554291	NM_020476_exon_17_0_chr8_41554194_r	0	-
chr8	41555560	41555639	NM_020476_exon_18_0_chr8_41555561_r	0	-
chr8	41556969	41557066	NM_020476_exon_19_0_chr8_41556970_r	0	-
chr8	41559067	41559140	NM_020476_exon_20_0_chr8_41559068_r	0	-
chr8	41559569	41559662	NM_020476_exon_21_0_chr8_41559570_r	0	-
chr8	41561558	41561657	NM_020476_exon_22_0_chr8_41561559_r	0	-
chr8	41561891	41561990	NM_020476_exon_23_0_chr8_41561892_r	0	-
chr8	41563660	41563759	NM_020476_exon_24_0_chr8_41563661_r	0	-
chr8	41566295	41566493	NM_020476_exon_25_0_chr8_41566296_r	0	-
chr8	41571673	41571772	NM_020476_exon_26_0_chr8_41571674_r	0	-
chr8	41572493	41572592	NM_020476_exon_27_0_chr8_41572494_r	0	-
chr8	41573169	41573367	NM_020476_exon_28_0_chr8_41573170_r	0	-
chr8	41574470	41574569	NM_020476_exon_29_0_chr8_41574471_r	0	-
chr8	41575121	41575220	NM_020476_exon_30_0_chr8_41575122_r	0	-
chr8	41575623	41575722	NM_020476_exon_31_0_chr8_41575624_r	0	-
chr8	41577178	41577376	NM_020476_exon_32_0_chr8_41577179_r	0	-
chr8	41580642	41580741	NM_020476_exon_33_0_chr8_41580643_r	0	-
chr8	41581052	41581151	NM_020476_exon_34_0_chr8_41581053_r	0	-
chr8	41581973	41582072	NM_020476_exon_35_0_chr8_41581974_r	0	-
chr8	41583278	41583464	NM_020476_exon_36_0_chr8_41583279_r	0	-
chr8	41584767	41584866	NM_020476_exon_37_0_chr8_41584768_r	0	-
chr8	41585425	41585524	NM_020476_exon_38_0_chr8_41585426_r	0	-
chr8	41591488	41591587	NM_020476_exon_39_0_chr8_41591489_r	0	-
chr8	41615553	41615655	NM_020476_exon_40_0_chr8_41615554_r	0	-
chr8	41655029	41655140	NM_020476_exon_41_0_chr8_41655030_r	0	-
chr8	41119480	41123008	NM_003012_exon_0_0_chr8_41119481_r	0	-
chr8	41160979	41161057	NM_003012_exon_1_0_chr8_41160980_r	0	-
chr8	41166134	41166992	NM_003012_exon_2_0_chr8_41166135_r	0	-
chr8	41510743	41513272	NM_000037_exon_0_0_chr8_41510744_r	0	-
chr8	41518947	41519082	NM_000037_exon_1_0_chr8_41518948_r	0	-
chr8	41519393	41519459	NM_000037_exon_2_0_chr8_41519394_r	0	-
chr8	41521176	41521260	NM_000037_exon_3_0_chr8_41521177_r	0	-
chr8	41525784	41526082	NM_000037_exon_4_0_chr8_41525785_r	0	-
chr8	41529871	41530430	NM_000037_exon_5_0_chr8_41529872_r	0	-
chr8	41542061	41542208	NM_000037_exon_6_0_chr8_41542062_r	0	-
chr8	41543669	41543801	NM_000037_exon_7_0_chr8_41543670_r	0	-
chr8	41545673	41545748	NM_000037_exon_8_0_chr8_41545674_r	0	-
chr8	41546028	41546107	NM_000037_exon_9_0_chr8_41546029_r	0	-
chr8	41547744	41547864	NM_000037_exon_10_0_chr8_41547745_r	0	-
chr8	41547991	41548117	NM_000037_exon_11_0_chr8_41547992_r	0	-
chr8	41550165	41550394	NM_000037_exon_12_0_chr8_41550166_r	0	-
chr8	41550622	41550719	NM_000037_exon_13_0_chr8_41550623_r	0	-
chr8	41551415	41551620	NM_000037_exon_14_0_chr8_41551416_r	0	-
chr8	41552109	41552321	NM_000037_exon_15_0_chr8_41552110_r	0	-
chr8	41552694	41552849	NM_000037_exon_16_0_chr8_41552695_r	0	-
chr8	41553880	41554105	NM_000037_exon_17_0_chr8_41553881_r	0	-
chr8	41554193	41554291	NM_000037_exon_18_0_chr8_41554194_r	0	-
chr8	41555560	41555639	NM_000037_exon_19_0_chr8_41555561_r	0	-
chr8	41556969	41557066	NM_000037_exon_20_0_chr8_41556970_r	0	-
chr8	41559067	41559140	NM_000037_exon_21_0_chr8_41559068_r	0	-
chr8	41559569	41559662	NM_000037_exon_22_0_chr8_41559570_r	0	-
chr8	41561558	41561657	NM_000037_exon_23_0_chr8_41561559_r	0	-
chr8	41561891	41561990	NM_000037_exon_24_0_chr8_41561892_r	0	-
chr8	41563660	41563759	NM_000037_exon_25_0_chr8_41563661_r	0	-
chr8	41566295	41566493	NM_000037_exon_26_0_chr8_41566296_r	0	-
chr8	41571673	41571772	NM_000037_exon_27_0_chr8_41571674_r	0	-
chr8	41572493	41572592	NM_000037_exon_28_0_chr8_41572494_r	0	-
chr8	41573169	41573367	NM_000037_exon_29_0_chr8_41573170_r	0	-
chr8	41574470	41574569	NM_000037_exon_30_0_chr8_41574471_r	0	-
chr8	41575121	41575220	NM_000037_exon_31_0_chr8_41575122_r	0	-
chr8	41575623	41575722	NM_000037_exon_32_0_chr8_41575624_r	0	-
chr8	41577178	41577376	NM_000037_exon_33_0_chr8_41577179_r	0	-
chr8	41580642	41580741	NM_000037_exon_34_0_chr8_41580643_r	0	-
chr8	41581052	41581151	NM_000037_exon_35_0_chr8_41581053_r	0	-
chr8	41581973	41582072	NM_000037_exon_36_0_chr8_41581974_r	0	-
chr8	41583278	41583464	NM_000037_exon_37_0_chr8_41583279_r	0	-
chr8	41584767	41584866	NM_000037_exon_38_0_chr8_41584768_r	0	-
chr8	41585425	41585524	NM_000037_exon_39_0_chr8_41585426_r	0	-
chr8	41591488	41591587	NM_000037_exon_40_0_chr8_41591489_r	0	-
chr8	41615553	41615655	NM_000037_exon_41_0_chr8_41615554_r	0	-
chr8	41655029	41655140	NM_000037_exon_42_0_chr8_41655030_r	0	-
chr8	42708437	42711571	NR_027668_exon_0_0_chr8_42708438_r	0	-
chr8	42716887	42716998	NR_027668_exon_1_0_chr8_42716888_r	0	-
chr8	42725146	42725255	NR_027668_exon_2_0_chr8_42725147_r	0	-
chr8	42729073	42729149	NR_027668_exon_3_0_chr8_42729074_r	0	-
chr8	42742870	42743014	NR_027668_exon_4_0_chr8_42742871_r	0	-
chr8	42751396	42751866	NR_027668_exon_5_0_chr8_42751397_r	0	-
chr8	42273979	42275485	NM_001257180_exon_0_0_chr8_42273980_r	0	-
chr8	42286275	42286360	NM_001257180_exon_1_0_chr8_42286276_r	0	-
chr8	42287581	42287767	NM_001257180_exon_2_0_chr8_42287582_r	0	-
chr8	42294506	42295095	NM_001257180_exon_3_0_chr8_42294507_r	0	-
chr8	42296967	42297171	NM_001257180_exon_4_0_chr8_42296968_r	0	-
chr8	42302163	42302280	NM_001257180_exon_5_0_chr8_42302164_r	0	-
chr8	42317413	42317510	NM_001257180_exon_6_0_chr8_42317414_r	0	-
chr8	42320522	42320608	NM_001257180_exon_7_0_chr8_42320523_r	0	-
chr8	42323294	42323435	NM_001257180_exon_8_0_chr8_42323295_r	0	-
chr8	42329619	42330172	NM_001257180_exon_9_0_chr8_42329620_r	0	-
chr8	42358548	42358978	NM_001257180_exon_10_0_chr8_42358549_r	0	-
chr8	42704779	42706140	NM_001160224_exon_0_0_chr8_42704780_r	0	-
chr8	42720558	42720632	NM_001160224_exon_1_0_chr8_42720559_r	0	-
chr8	42725146	42725255	NM_001160224_exon_2_0_chr8_42725147_r	0	-
chr8	42729073	42729149	NM_001160224_exon_3_0_chr8_42729074_r	0	-
chr8	42742870	42743014	NM_001160224_exon_4_0_chr8_42742871_r	0	-
chr8	42751626	42751866	NM_001160224_exon_5_0_chr8_42751627_r	0	-
chr8	42708437	42711571	NM_001160225_exon_0_0_chr8_42708438_r	0	-
chr8	42716887	42716998	NM_001160225_exon_1_0_chr8_42716888_r	0	-
chr8	42720558	42720632	NM_001160225_exon_2_0_chr8_42720559_r	0	-
chr8	42725146	42725255	NM_001160225_exon_3_0_chr8_42725147_r	0	-
chr8	42729073	42729149	NM_001160225_exon_4_0_chr8_42729074_r	0	-
chr8	42742991	42743014	NM_001160225_exon_5_0_chr8_42742992_r	0	-
chr8	42751626	42751866	NM_001160225_exon_6_0_chr8_42751627_r	0	-
chr8	42752032	42752331	NM_032410_exon_0_0_chr8_42752033_f	0	+
chr8	42761315	42761401	NM_032410_exon_1_0_chr8_42761316_f	0	+
chr8	42780699	42780772	NM_032410_exon_2_0_chr8_42780700_f	0	+
chr8	42785264	42785315	NM_032410_exon_3_0_chr8_42785265_f	0	+
chr8	42798455	42798588	NM_032410_exon_4_0_chr8_42798456_f	0	+
chr8	42805530	42805598	NM_032410_exon_5_0_chr8_42805531_f	0	+
chr8	42812236	42812299	NM_032410_exon_6_0_chr8_42812237_f	0	+
chr8	42814373	42814457	NM_032410_exon_7_0_chr8_42814374_f	0	+
chr8	42819453	42819617	NM_032410_exon_8_0_chr8_42819454_f	0	+
chr8	42821615	42821756	NM_032410_exon_9_0_chr8_42821616_f	0	+
chr8	42823155	42823357	NM_032410_exon_10_0_chr8_42823156_f	0	+
chr8	42828431	42828542	NM_032410_exon_11_0_chr8_42828432_f	0	+
chr8	42829249	42829337	NM_032410_exon_12_0_chr8_42829250_f	0	+
chr8	42837769	42837839	NM_032410_exon_13_0_chr8_42837770_f	0	+
chr8	42841797	42841938	NM_032410_exon_14_0_chr8_42841798_f	0	+
chr8	42852692	42852780	NM_032410_exon_15_0_chr8_42852693_f	0	+
chr8	42857249	42857284	NM_032410_exon_16_0_chr8_42857250_f	0	+
chr8	42862989	42863072	NM_032410_exon_17_0_chr8_42862990_f	0	+
chr8	42865447	42865548	NM_032410_exon_18_0_chr8_42865448_f	0	+
chr8	42868193	42868298	NM_032410_exon_19_0_chr8_42868194_f	0	+
chr8	42868471	42868543	NM_032410_exon_20_0_chr8_42868472_f	0	+
chr8	42873500	42885682	NM_032410_exon_21_0_chr8_42873501_f	0	+
chr8	42273979	42275485	NM_006749_exon_0_0_chr8_42273980_r	0	-
chr8	42286275	42286360	NM_006749_exon_1_0_chr8_42286276_r	0	-
chr8	42287581	42287767	NM_006749_exon_2_0_chr8_42287582_r	0	-
chr8	42294506	42295095	NM_006749_exon_3_0_chr8_42294507_r	0	-
chr8	42296967	42297171	NM_006749_exon_4_0_chr8_42296968_r	0	-
chr8	42302163	42302280	NM_006749_exon_5_0_chr8_42302164_r	0	-
chr8	42317413	42317510	NM_006749_exon_6_0_chr8_42317414_r	0	-
chr8	42320522	42320608	NM_006749_exon_7_0_chr8_42320523_r	0	-
chr8	42323294	42323435	NM_006749_exon_8_0_chr8_42323295_r	0	-
chr8	42329619	42330172	NM_006749_exon_9_0_chr8_42329620_r	0	-
chr8	42396963	42397356	NM_006749_exon_10_0_chr8_42396964_r	0	-
chr8	42273979	42275485	NM_001257181_exon_0_0_chr8_42273980_r	0	-
chr8	42286275	42286360	NM_001257181_exon_1_0_chr8_42286276_r	0	-
chr8	42287581	42287767	NM_001257181_exon_2_0_chr8_42287582_r	0	-
chr8	42294506	42295095	NM_001257181_exon_3_0_chr8_42294507_r	0	-
chr8	42296967	42297171	NM_001257181_exon_4_0_chr8_42296968_r	0	-
chr8	42302163	42302280	NM_001257181_exon_5_0_chr8_42302164_r	0	-
chr8	42317413	42317510	NM_001257181_exon_6_0_chr8_42317414_r	0	-
chr8	42320522	42320608	NM_001257181_exon_7_0_chr8_42320523_r	0	-
chr8	42323294	42323435	NM_001257181_exon_8_0_chr8_42323295_r	0	-
chr8	42329619	42330172	NM_001257181_exon_9_0_chr8_42329620_r	0	-
chr8	42396594	42396655	NM_001257181_exon_10_0_chr8_42396595_r	0	-
chr8	42195972	42196203	NM_002690_exon_0_0_chr8_42195973_f	0	+
chr8	42196529	42196587	NM_002690_exon_1_0_chr8_42196530_f	0	+
chr8	42202470	42202537	NM_002690_exon_2_0_chr8_42202471_f	0	+
chr8	42206533	42206608	NM_002690_exon_3_0_chr8_42206534_f	0	+
chr8	42207524	42207583	NM_002690_exon_4_0_chr8_42207525_f	0	+
chr8	42210036	42210086	NM_002690_exon_5_0_chr8_42210037_f	0	+
chr8	42213033	42213085	NM_002690_exon_6_0_chr8_42213034_f	0	+
chr8	42214686	42214741	NM_002690_exon_7_0_chr8_42214687_f	0	+
chr8	42214837	42214910	NM_002690_exon_8_0_chr8_42214838_f	0	+
chr8	42218812	42218883	NM_002690_exon_9_0_chr8_42218813_f	0	+
chr8	42220129	42220216	NM_002690_exon_10_0_chr8_42220130_f	0	+
chr8	42226788	42226853	NM_002690_exon_11_0_chr8_42226789_f	0	+
chr8	42227366	42227506	NM_002690_exon_12_0_chr8_42227367_f	0	+
chr8	42229080	42229331	NM_002690_exon_13_0_chr8_42229081_f	0	+
chr8	42708437	42711571	NR_027669_exon_0_0_chr8_42708438_r	0	-
chr8	42716887	42716998	NR_027669_exon_1_0_chr8_42716888_r	0	-
chr8	42725146	42725255	NR_027669_exon_2_0_chr8_42725147_r	0	-
chr8	42729073	42729149	NR_027669_exon_3_0_chr8_42729074_r	0	-
chr8	42742870	42743014	NR_027669_exon_4_0_chr8_42742871_r	0	-
chr8	42751626	42751866	NR_027669_exon_5_0_chr8_42751627_r	0	-
chr8	42708437	42711571	NM_001160223_exon_0_0_chr8_42708438_r	0	-
chr8	42716887	42716998	NM_001160223_exon_1_0_chr8_42716888_r	0	-
chr8	42720558	42720632	NM_001160223_exon_2_0_chr8_42720559_r	0	-
chr8	42725146	42725255	NM_001160223_exon_3_0_chr8_42725147_r	0	-
chr8	42729073	42729149	NM_001160223_exon_4_0_chr8_42729074_r	0	-
chr8	42742870	42743014	NM_001160223_exon_5_0_chr8_42742871_r	0	-
chr8	42751396	42751866	NM_001160223_exon_6_0_chr8_42751397_r	0	-
chr8	42708443	42711571	NM_030954_exon_0_0_chr8_42708444_r	0	-
chr8	42716887	42716998	NM_030954_exon_1_0_chr8_42716888_r	0	-
chr8	42720558	42720632	NM_030954_exon_2_0_chr8_42720559_r	0	-
chr8	42725146	42725255	NM_030954_exon_3_0_chr8_42725147_r	0	-
chr8	42729073	42729149	NM_030954_exon_4_0_chr8_42729074_r	0	-
chr8	42742870	42743014	NM_030954_exon_5_0_chr8_42742871_r	0	-
chr8	42751626	42751748	NM_030954_exon_6_0_chr8_42751627_r	0	-
chr8	48100929	48104885	NR_037168_exon_0_0_chr8_48100930_f	0	+
chr8	48685668	48686938	NM_006904_exon_0_0_chr8_48685669_r	0	-
chr8	48689404	48689544	NM_006904_exon_1_0_chr8_48689405_r	0	-
chr8	48690246	48690435	NM_006904_exon_2_0_chr8_48690247_r	0	-
chr8	48691019	48691221	NM_006904_exon_3_0_chr8_48691020_r	0	-
chr8	48691288	48691360	NM_006904_exon_4_0_chr8_48691289_r	0	-
chr8	48691564	48691654	NM_006904_exon_5_0_chr8_48691565_r	0	-
chr8	48694722	48694815	NM_006904_exon_6_0_chr8_48694723_r	0	-
chr8	48694938	48695159	NM_006904_exon_7_0_chr8_48694939_r	0	-
chr8	48696302	48696370	NM_006904_exon_8_0_chr8_48696303_r	0	-
chr8	48697673	48697878	NM_006904_exon_9_0_chr8_48697674_r	0	-
chr8	48701466	48701610	NM_006904_exon_10_0_chr8_48701467_r	0	-
chr8	48701711	48701799	NM_006904_exon_11_0_chr8_48701712_r	0	-
chr8	48706850	48707062	NM_006904_exon_12_0_chr8_48706851_r	0	-
chr8	48710797	48710958	NM_006904_exon_13_0_chr8_48710798_r	0	-
chr8	48711770	48711951	NM_006904_exon_14_0_chr8_48711771_r	0	-
chr8	48713353	48713547	NM_006904_exon_15_0_chr8_48713354_r	0	-
chr8	48715866	48716041	NM_006904_exon_16_0_chr8_48715867_r	0	-
chr8	48719697	48719887	NM_006904_exon_17_0_chr8_48719698_r	0	-
chr8	48730010	48730122	NM_006904_exon_18_0_chr8_48730011_r	0	-
chr8	48731962	48732071	NM_006904_exon_19_0_chr8_48731963_r	0	-
chr8	48733279	48733504	NM_006904_exon_20_0_chr8_48733280_r	0	-
chr8	48734164	48734353	NM_006904_exon_21_0_chr8_48734165_r	0	-
chr8	48736418	48736557	NM_006904_exon_22_0_chr8_48736419_r	0	-
chr8	48739216	48739422	NM_006904_exon_23_0_chr8_48739217_r	0	-
chr8	48740728	48740908	NM_006904_exon_24_0_chr8_48740729_r	0	-
chr8	48743165	48743297	NM_006904_exon_25_0_chr8_48743166_r	0	-
chr8	48744374	48744487	NM_006904_exon_26_0_chr8_48744375_r	0	-
chr8	48746756	48746957	NM_006904_exon_27_0_chr8_48746757_r	0	-
chr8	48748898	48749088	NM_006904_exon_28_0_chr8_48748899_r	0	-
chr8	48749772	48749980	NM_006904_exon_29_0_chr8_48749773_r	0	-
chr8	48751708	48751807	NM_006904_exon_30_0_chr8_48751709_r	0	-
chr8	48752576	48752750	NM_006904_exon_31_0_chr8_48752577_r	0	-
chr8	48761714	48761864	NM_006904_exon_32_0_chr8_48761715_r	0	-
chr8	48761939	48762064	NM_006904_exon_33_0_chr8_48761940_r	0	-
chr8	48765233	48765345	NM_006904_exon_34_0_chr8_48765234_r	0	-
chr8	48766643	48766775	NM_006904_exon_35_0_chr8_48766644_r	0	-
chr8	48767782	48767934	NM_006904_exon_36_0_chr8_48767783_r	0	-
chr8	48769716	48769860	NM_006904_exon_37_0_chr8_48769717_r	0	-
chr8	48771076	48771196	NM_006904_exon_38_0_chr8_48771077_r	0	-
chr8	48771409	48771547	NM_006904_exon_39_0_chr8_48771410_r	0	-
chr8	48772171	48772320	NM_006904_exon_40_0_chr8_48772172_r	0	-
chr8	48773459	48773532	NM_006904_exon_41_0_chr8_48773460_r	0	-
chr8	48774622	48774688	NM_006904_exon_42_0_chr8_48774623_r	0	-
chr8	48774933	48775102	NM_006904_exon_43_0_chr8_48774934_r	0	-
chr8	48775959	48776138	NM_006904_exon_44_0_chr8_48775960_r	0	-
chr8	48777116	48777324	NM_006904_exon_45_0_chr8_48777117_r	0	-
chr8	48790284	48790412	NM_006904_exon_46_0_chr8_48790285_r	0	-
chr8	48792051	48792219	NM_006904_exon_47_0_chr8_48792052_r	0	-
chr8	48793976	48794081	NM_006904_exon_48_0_chr8_48793977_r	0	-
chr8	48794472	48794658	NM_006904_exon_49_0_chr8_48794473_r	0	-
chr8	48798504	48798708	NM_006904_exon_50_0_chr8_48798505_r	0	-
chr8	48800107	48800266	NM_006904_exon_51_0_chr8_48800108_r	0	-
chr8	48801078	48801211	NM_006904_exon_52_0_chr8_48801079_r	0	-
chr8	48801574	48801783	NM_006904_exon_53_0_chr8_48801575_r	0	-
chr8	48802817	48803041	NM_006904_exon_54_0_chr8_48802818_r	0	-
chr8	48805699	48805947	NM_006904_exon_55_0_chr8_48805700_r	0	-
chr8	48809720	48809854	NM_006904_exon_56_0_chr8_48809721_r	0	-
chr8	48811029	48811129	NM_006904_exon_57_0_chr8_48811030_r	0	-
chr8	48812932	48813027	NM_006904_exon_58_0_chr8_48812933_r	0	-
chr8	48815128	48815355	NM_006904_exon_59_0_chr8_48815129_r	0	-
chr8	48817428	48817536	NM_006904_exon_60_0_chr8_48817429_r	0	-
chr8	48824969	48825122	NM_006904_exon_61_0_chr8_48824970_r	0	-
chr8	48826460	48826624	NM_006904_exon_62_0_chr8_48826461_r	0	-
chr8	48827887	48827978	NM_006904_exon_63_0_chr8_48827888_r	0	-
chr8	48830836	48830943	NM_006904_exon_64_0_chr8_48830837_r	0	-
chr8	48839753	48839913	NM_006904_exon_65_0_chr8_48839754_r	0	-
chr8	48840330	48840450	NM_006904_exon_66_0_chr8_48840331_r	0	-
chr8	48841651	48841738	NM_006904_exon_67_0_chr8_48841652_r	0	-
chr8	48842412	48842572	NM_006904_exon_68_0_chr8_48842413_r	0	-
chr8	48843231	48843347	NM_006904_exon_69_0_chr8_48843232_r	0	-
chr8	48845579	48845732	NM_006904_exon_70_0_chr8_48845580_r	0	-
chr8	48846524	48846650	NM_006904_exon_71_0_chr8_48846525_r	0	-
chr8	48847568	48847618	NM_006904_exon_72_0_chr8_48847569_r	0	-
chr8	48848291	48848460	NM_006904_exon_73_0_chr8_48848292_r	0	-
chr8	48848912	48849077	NM_006904_exon_74_0_chr8_48848913_r	0	-
chr8	48852110	48852257	NM_006904_exon_75_0_chr8_48852111_r	0	-
chr8	48855768	48855926	NM_006904_exon_76_0_chr8_48855769_r	0	-
chr8	48856412	48856443	NM_006904_exon_77_0_chr8_48856413_r	0	-
chr8	48856533	48856589	NM_006904_exon_78_0_chr8_48856534_r	0	-
chr8	48866179	48866279	NM_006904_exon_79_0_chr8_48866180_r	0	-
chr8	48866366	48866479	NM_006904_exon_80_0_chr8_48866367_r	0	-
chr8	48866897	48867006	NM_006904_exon_81_0_chr8_48866898_r	0	-
chr8	48868433	48868508	NM_006904_exon_82_0_chr8_48868434_r	0	-
chr8	48869730	48869823	NM_006904_exon_83_0_chr8_48869731_r	0	-
chr8	48869914	48869991	NM_006904_exon_84_0_chr8_48869915_r	0	-
chr8	48872532	48872743	NM_006904_exon_85_0_chr8_48872533_r	0	-
chr8	48572225	48572252	NM_001352960_exon_0_0_chr8_48572226_f	0	+
chr8	48573006	48573076	NM_001352960_exon_1_0_chr8_48573007_f	0	+
chr8	48573479	48573565	NM_001352960_exon_2_0_chr8_48573480_f	0	+
chr8	48586362	48586503	NM_001352960_exon_3_0_chr8_48586363_f	0	+
chr8	48612964	48613052	NM_001352960_exon_4_0_chr8_48612965_f	0	+
chr8	48614282	48614426	NM_001352960_exon_5_0_chr8_48614283_f	0	+
chr8	48614517	48614577	NM_001352960_exon_6_0_chr8_48614518_f	0	+
chr8	48625223	48625434	NM_001352960_exon_7_0_chr8_48625224_f	0	+
chr8	48626050	48626203	NM_001352960_exon_8_0_chr8_48626051_f	0	+
chr8	48639761	48639855	NM_001352960_exon_9_0_chr8_48639762_f	0	+
chr8	48641494	48641609	NM_001352960_exon_10_0_chr8_48641495_f	0	+
chr8	48641973	48642027	NM_001352960_exon_11_0_chr8_48641974_f	0	+
chr8	48647868	48648563	NM_001352960_exon_12_0_chr8_48647869_f	0	+
chr8	48873500	48873774	NM_005914_exon_0_0_chr8_48873501_f	0	+
chr8	48874075	48874240	NM_005914_exon_1_0_chr8_48874076_f	0	+
chr8	48874612	48874776	NM_005914_exon_2_0_chr8_48874613_f	0	+
chr8	48874864	48874966	NM_005914_exon_3_0_chr8_48874865_f	0	+
chr8	48875323	48875419	NM_005914_exon_4_0_chr8_48875324_f	0	+
chr8	48875504	48875600	NM_005914_exon_5_0_chr8_48875505_f	0	+
chr8	48877133	48877272	NM_005914_exon_6_0_chr8_48877134_f	0	+
chr8	48878746	48878967	NM_005914_exon_7_0_chr8_48878747_f	0	+
chr8	48879924	48880045	NM_005914_exon_8_0_chr8_48879925_f	0	+
chr8	48882357	48882617	NM_005914_exon_9_0_chr8_48882358_f	0	+
chr8	48883070	48883436	NM_005914_exon_10_0_chr8_48883071_f	0	+
chr8	48883900	48884028	NM_005914_exon_11_0_chr8_48883901_f	0	+
chr8	48885416	48885624	NM_005914_exon_12_0_chr8_48885417_f	0	+
chr8	48887293	48887522	NM_005914_exon_13_0_chr8_48887294_f	0	+
chr8	48888274	48888408	NM_005914_exon_14_0_chr8_48888275_f	0	+
chr8	48889245	48890719	NM_005914_exon_15_0_chr8_48889246_f	0	+
chr8	48566649	48566711	NM_001352959_exon_0_0_chr8_48566650_f	0	+
chr8	48586362	48586503	NM_001352959_exon_1_0_chr8_48586363_f	0	+
chr8	48612964	48613052	NM_001352959_exon_2_0_chr8_48612965_f	0	+
chr8	48614282	48614426	NM_001352959_exon_3_0_chr8_48614283_f	0	+
chr8	48614517	48614577	NM_001352959_exon_4_0_chr8_48614518_f	0	+
chr8	48625223	48625434	NM_001352959_exon_5_0_chr8_48625224_f	0	+
chr8	48626050	48626203	NM_001352959_exon_6_0_chr8_48626051_f	0	+
chr8	48639761	48639855	NM_001352959_exon_7_0_chr8_48639762_f	0	+
chr8	48641494	48641609	NM_001352959_exon_8_0_chr8_48641495_f	0	+
chr8	48641973	48642027	NM_001352959_exon_9_0_chr8_48641974_f	0	+
chr8	48647868	48648563	NM_001352959_exon_10_0_chr8_48647869_f	0	+
chr8	48685668	48686938	NM_001081640_exon_0_0_chr8_48685669_r	0	-
chr8	48689404	48689544	NM_001081640_exon_1_0_chr8_48689405_r	0	-
chr8	48690246	48690435	NM_001081640_exon_2_0_chr8_48690247_r	0	-
chr8	48691019	48691221	NM_001081640_exon_3_0_chr8_48691020_r	0	-
chr8	48691288	48691360	NM_001081640_exon_4_0_chr8_48691289_r	0	-
chr8	48691564	48691654	NM_001081640_exon_5_0_chr8_48691565_r	0	-
chr8	48694938	48695159	NM_001081640_exon_6_0_chr8_48694939_r	0	-
chr8	48696302	48696370	NM_001081640_exon_7_0_chr8_48696303_r	0	-
chr8	48697673	48697878	NM_001081640_exon_8_0_chr8_48697674_r	0	-
chr8	48701466	48701610	NM_001081640_exon_9_0_chr8_48701467_r	0	-
chr8	48701711	48701799	NM_001081640_exon_10_0_chr8_48701712_r	0	-
chr8	48706850	48707062	NM_001081640_exon_11_0_chr8_48706851_r	0	-
chr8	48710797	48710958	NM_001081640_exon_12_0_chr8_48710798_r	0	-
chr8	48711770	48711951	NM_001081640_exon_13_0_chr8_48711771_r	0	-
chr8	48713353	48713547	NM_001081640_exon_14_0_chr8_48713354_r	0	-
chr8	48715866	48716041	NM_001081640_exon_15_0_chr8_48715867_r	0	-
chr8	48719697	48719887	NM_001081640_exon_16_0_chr8_48719698_r	0	-
chr8	48730010	48730122	NM_001081640_exon_17_0_chr8_48730011_r	0	-
chr8	48731962	48732071	NM_001081640_exon_18_0_chr8_48731963_r	0	-
chr8	48733279	48733504	NM_001081640_exon_19_0_chr8_48733280_r	0	-
chr8	48734164	48734353	NM_001081640_exon_20_0_chr8_48734165_r	0	-
chr8	48736418	48736557	NM_001081640_exon_21_0_chr8_48736419_r	0	-
chr8	48739216	48739422	NM_001081640_exon_22_0_chr8_48739217_r	0	-
chr8	48740728	48740908	NM_001081640_exon_23_0_chr8_48740729_r	0	-
chr8	48743165	48743297	NM_001081640_exon_24_0_chr8_48743166_r	0	-
chr8	48744374	48744487	NM_001081640_exon_25_0_chr8_48744375_r	0	-
chr8	48746756	48746957	NM_001081640_exon_26_0_chr8_48746757_r	0	-
chr8	48748898	48749088	NM_001081640_exon_27_0_chr8_48748899_r	0	-
chr8	48749772	48749980	NM_001081640_exon_28_0_chr8_48749773_r	0	-
chr8	48751708	48751807	NM_001081640_exon_29_0_chr8_48751709_r	0	-
chr8	48752576	48752750	NM_001081640_exon_30_0_chr8_48752577_r	0	-
chr8	48761714	48761864	NM_001081640_exon_31_0_chr8_48761715_r	0	-
chr8	48761939	48762064	NM_001081640_exon_32_0_chr8_48761940_r	0	-
chr8	48765233	48765345	NM_001081640_exon_33_0_chr8_48765234_r	0	-
chr8	48766643	48766775	NM_001081640_exon_34_0_chr8_48766644_r	0	-
chr8	48767782	48767934	NM_001081640_exon_35_0_chr8_48767783_r	0	-
chr8	48769716	48769860	NM_001081640_exon_36_0_chr8_48769717_r	0	-
chr8	48771076	48771196	NM_001081640_exon_37_0_chr8_48771077_r	0	-
chr8	48771409	48771547	NM_001081640_exon_38_0_chr8_48771410_r	0	-
chr8	48772171	48772320	NM_001081640_exon_39_0_chr8_48772172_r	0	-
chr8	48773459	48773532	NM_001081640_exon_40_0_chr8_48773460_r	0	-
chr8	48774622	48774688	NM_001081640_exon_41_0_chr8_48774623_r	0	-
chr8	48774933	48775102	NM_001081640_exon_42_0_chr8_48774934_r	0	-
chr8	48775959	48776138	NM_001081640_exon_43_0_chr8_48775960_r	0	-
chr8	48777116	48777324	NM_001081640_exon_44_0_chr8_48777117_r	0	-
chr8	48790284	48790412	NM_001081640_exon_45_0_chr8_48790285_r	0	-
chr8	48792051	48792219	NM_001081640_exon_46_0_chr8_48792052_r	0	-
chr8	48793976	48794081	NM_001081640_exon_47_0_chr8_48793977_r	0	-
chr8	48794472	48794658	NM_001081640_exon_48_0_chr8_48794473_r	0	-
chr8	48798504	48798708	NM_001081640_exon_49_0_chr8_48798505_r	0	-
chr8	48800107	48800266	NM_001081640_exon_50_0_chr8_48800108_r	0	-
chr8	48801078	48801211	NM_001081640_exon_51_0_chr8_48801079_r	0	-
chr8	48801574	48801783	NM_001081640_exon_52_0_chr8_48801575_r	0	-
chr8	48802817	48803041	NM_001081640_exon_53_0_chr8_48802818_r	0	-
chr8	48805699	48805947	NM_001081640_exon_54_0_chr8_48805700_r	0	-
chr8	48809720	48809854	NM_001081640_exon_55_0_chr8_48809721_r	0	-
chr8	48811029	48811129	NM_001081640_exon_56_0_chr8_48811030_r	0	-
chr8	48812932	48813027	NM_001081640_exon_57_0_chr8_48812933_r	0	-
chr8	48815128	48815355	NM_001081640_exon_58_0_chr8_48815129_r	0	-
chr8	48817428	48817536	NM_001081640_exon_59_0_chr8_48817429_r	0	-
chr8	48824969	48825122	NM_001081640_exon_60_0_chr8_48824970_r	0	-
chr8	48826460	48826624	NM_001081640_exon_61_0_chr8_48826461_r	0	-
chr8	48827887	48827978	NM_001081640_exon_62_0_chr8_48827888_r	0	-
chr8	48830836	48830943	NM_001081640_exon_63_0_chr8_48830837_r	0	-
chr8	48839753	48839913	NM_001081640_exon_64_0_chr8_48839754_r	0	-
chr8	48840330	48840450	NM_001081640_exon_65_0_chr8_48840331_r	0	-
chr8	48841651	48841738	NM_001081640_exon_66_0_chr8_48841652_r	0	-
chr8	48842412	48842572	NM_001081640_exon_67_0_chr8_48842413_r	0	-
chr8	48843231	48843347	NM_001081640_exon_68_0_chr8_48843232_r	0	-
chr8	48845579	48845732	NM_001081640_exon_69_0_chr8_48845580_r	0	-
chr8	48846524	48846650	NM_001081640_exon_70_0_chr8_48846525_r	0	-
chr8	48847568	48847618	NM_001081640_exon_71_0_chr8_48847569_r	0	-
chr8	48848291	48848460	NM_001081640_exon_72_0_chr8_48848292_r	0	-
chr8	48848912	48849077	NM_001081640_exon_73_0_chr8_48848913_r	0	-
chr8	48852110	48852257	NM_001081640_exon_74_0_chr8_48852111_r	0	-
chr8	48855768	48855926	NM_001081640_exon_75_0_chr8_48855769_r	0	-
chr8	48856412	48856443	NM_001081640_exon_76_0_chr8_48856413_r	0	-
chr8	48856533	48856589	NM_001081640_exon_77_0_chr8_48856534_r	0	-
chr8	48866179	48866279	NM_001081640_exon_78_0_chr8_48866180_r	0	-
chr8	48866366	48866479	NM_001081640_exon_79_0_chr8_48866367_r	0	-
chr8	48866897	48867006	NM_001081640_exon_80_0_chr8_48866898_r	0	-
chr8	48868433	48868508	NM_001081640_exon_81_0_chr8_48868434_r	0	-
chr8	48869730	48869823	NM_001081640_exon_82_0_chr8_48869731_r	0	-
chr8	48869914	48869991	NM_001081640_exon_83_0_chr8_48869915_r	0	-
chr8	48872532	48872743	NM_001081640_exon_84_0_chr8_48872533_r	0	-
chr8	48873500	48873574	NM_182746_exon_0_0_chr8_48873501_f	0	+
chr8	48873690	48873774	NM_182746_exon_1_0_chr8_48873691_f	0	+
chr8	48874075	48874240	NM_182746_exon_2_0_chr8_48874076_f	0	+
chr8	48874612	48874776	NM_182746_exon_3_0_chr8_48874613_f	0	+
chr8	48874864	48874966	NM_182746_exon_4_0_chr8_48874865_f	0	+
chr8	48875323	48875419	NM_182746_exon_5_0_chr8_48875324_f	0	+
chr8	48875504	48875600	NM_182746_exon_6_0_chr8_48875505_f	0	+
chr8	48877133	48877272	NM_182746_exon_7_0_chr8_48877134_f	0	+
chr8	48878746	48878967	NM_182746_exon_8_0_chr8_48878747_f	0	+
chr8	48879924	48880045	NM_182746_exon_9_0_chr8_48879925_f	0	+
chr8	48882357	48882617	NM_182746_exon_10_0_chr8_48882358_f	0	+
chr8	48883070	48883436	NM_182746_exon_11_0_chr8_48883071_f	0	+
chr8	48883900	48884028	NM_182746_exon_12_0_chr8_48883901_f	0	+
chr8	48885416	48885624	NM_182746_exon_13_0_chr8_48885417_f	0	+
chr8	48887293	48887522	NM_182746_exon_14_0_chr8_48887294_f	0	+
chr8	48888274	48888408	NM_182746_exon_15_0_chr8_48888275_f	0	+
chr8	48889245	48890719	NM_182746_exon_16_0_chr8_48889246_f	0	+
chr8	49464126	49464225	NR_105002_exon_0_0_chr8_49464127_f	0	+
chr8	49464375	49464632	NR_105002_exon_1_0_chr8_49464376_f	0	+
chr8	49607982	49608045	NR_105002_exon_2_0_chr8_49607983_f	0	+
chr8	49609116	49611069	NR_105002_exon_3_0_chr8_49609117_f	0	+
chr8	53023391	53025898	NM_001352854_exon_0_0_chr8_53023392_r	0	-
chr8	53028834	53028978	NM_001352854_exon_1_0_chr8_53028835_r	0	-
chr8	53030897	53031001	NM_001352854_exon_2_0_chr8_53030898_r	0	-
chr8	53038611	53038700	NM_001352854_exon_3_0_chr8_53038612_r	0	-
chr8	53044517	53044739	NM_001352854_exon_4_0_chr8_53044518_r	0	-
chr8	53045616	53045697	NM_001352854_exon_5_0_chr8_53045617_r	0	-
chr8	53045798	53045861	NM_001352854_exon_6_0_chr8_53045799_r	0	-
chr8	53049149	53049218	NM_001352854_exon_7_0_chr8_53049150_r	0	-
chr8	53049980	53050043	NM_001352854_exon_8_0_chr8_53049981_r	0	-
chr8	53055489	53055605	NM_001352854_exon_9_0_chr8_53055490_r	0	-
chr8	53062291	53062537	NM_001352854_exon_10_0_chr8_53062292_r	0	-
chr8	53071457	53071669	NM_001352854_exon_11_0_chr8_53071458_r	0	-
chr8	53073934	53074128	NM_001352854_exon_12_0_chr8_53073935_r	0	-
chr8	53076545	53076650	NM_001352854_exon_13_0_chr8_53076546_r	0	-
chr8	53077694	53077785	NM_001352854_exon_14_0_chr8_53077695_r	0	-
chr8	53079411	53079546	NM_001352854_exon_15_0_chr8_53079412_r	0	-
chr8	53084351	53085143	NM_001352854_exon_16_0_chr8_53084352_r	0	-
chr8	53092681	53092872	NM_001352854_exon_17_0_chr8_53092682_r	0	-
chr8	53124638	53124669	NM_001352854_exon_18_0_chr8_53124639_r	0	-
chr8	53126762	53126817	NM_001352854_exon_19_0_chr8_53126763_r	0	-
chr8	53130301	53130461	NM_001352854_exon_20_0_chr8_53130302_r	0	-
chr8	53133300	53133408	NM_001352854_exon_21_0_chr8_53133301_r	0	-
chr8	53134199	53134353	NM_001352854_exon_22_0_chr8_53134200_r	0	-
chr8	53142591	53142637	NM_001352854_exon_23_0_chr8_53142592_r	0	-
chr8	53161917	53162057	NM_001352854_exon_24_0_chr8_53161918_r	0	-
chr8	53023391	53025898	NM_001352873_exon_0_0_chr8_53023392_r	0	-
chr8	53028834	53028978	NM_001352873_exon_1_0_chr8_53028835_r	0	-
chr8	53030897	53031001	NM_001352873_exon_2_0_chr8_53030898_r	0	-
chr8	53038611	53038700	NM_001352873_exon_3_0_chr8_53038612_r	0	-
chr8	53044517	53044739	NM_001352873_exon_4_0_chr8_53044518_r	0	-
chr8	53045616	53045697	NM_001352873_exon_5_0_chr8_53045617_r	0	-
chr8	53045798	53045861	NM_001352873_exon_6_0_chr8_53045799_r	0	-
chr8	53049149	53049218	NM_001352873_exon_7_0_chr8_53049150_r	0	-
chr8	53049980	53050043	NM_001352873_exon_8_0_chr8_53049981_r	0	-
chr8	53055489	53055605	NM_001352873_exon_9_0_chr8_53055490_r	0	-
chr8	53071457	53071669	NM_001352873_exon_10_0_chr8_53071458_r	0	-
chr8	53073934	53074128	NM_001352873_exon_11_0_chr8_53073935_r	0	-
chr8	53076545	53076650	NM_001352873_exon_12_0_chr8_53076546_r	0	-
chr8	53077694	53077785	NM_001352873_exon_13_0_chr8_53077695_r	0	-
chr8	53079411	53079546	NM_001352873_exon_14_0_chr8_53079412_r	0	-
chr8	53084351	53085143	NM_001352873_exon_15_0_chr8_53084352_r	0	-
chr8	53092681	53092872	NM_001352873_exon_16_0_chr8_53092682_r	0	-
chr8	53124638	53124669	NM_001352873_exon_17_0_chr8_53124639_r	0	-
chr8	53126762	53126817	NM_001352873_exon_18_0_chr8_53126763_r	0	-
chr8	53142591	53142637	NM_001352873_exon_19_0_chr8_53142592_r	0	-
chr8	53166809	53167052	NM_001352873_exon_20_0_chr8_53166810_r	0	-
chr8	53023391	53025898	NM_001352846_exon_0_0_chr8_53023392_r	0	-
chr8	53028834	53028978	NM_001352846_exon_1_0_chr8_53028835_r	0	-
chr8	53030897	53031001	NM_001352846_exon_2_0_chr8_53030898_r	0	-
chr8	53038611	53038700	NM_001352846_exon_3_0_chr8_53038612_r	0	-
chr8	53044517	53044739	NM_001352846_exon_4_0_chr8_53044518_r	0	-
chr8	53045616	53045697	NM_001352846_exon_5_0_chr8_53045617_r	0	-
chr8	53045798	53045861	NM_001352846_exon_6_0_chr8_53045799_r	0	-
chr8	53049149	53049218	NM_001352846_exon_7_0_chr8_53049150_r	0	-
chr8	53049980	53050043	NM_001352846_exon_8_0_chr8_53049981_r	0	-
chr8	53055489	53055605	NM_001352846_exon_9_0_chr8_53055490_r	0	-
chr8	53062291	53062537	NM_001352846_exon_10_0_chr8_53062292_r	0	-
chr8	53071457	53071669	NM_001352846_exon_11_0_chr8_53071458_r	0	-
chr8	53073934	53074128	NM_001352846_exon_12_0_chr8_53073935_r	0	-
chr8	53076545	53076650	NM_001352846_exon_13_0_chr8_53076546_r	0	-
chr8	53077694	53077785	NM_001352846_exon_14_0_chr8_53077695_r	0	-
chr8	53079411	53079546	NM_001352846_exon_15_0_chr8_53079412_r	0	-
chr8	53084351	53085143	NM_001352846_exon_16_0_chr8_53084352_r	0	-
chr8	53092681	53092872	NM_001352846_exon_17_0_chr8_53092682_r	0	-
chr8	53124638	53124669	NM_001352846_exon_18_0_chr8_53124639_r	0	-
chr8	53126762	53126817	NM_001352846_exon_19_0_chr8_53126763_r	0	-
chr8	53130305	53130461	NM_001352846_exon_20_0_chr8_53130306_r	0	-
chr8	53133300	53133408	NM_001352846_exon_21_0_chr8_53133301_r	0	-
chr8	53134199	53134353	NM_001352846_exon_22_0_chr8_53134200_r	0	-
chr8	53137648	53137689	NM_001352846_exon_23_0_chr8_53137649_r	0	-
chr8	53142591	53142637	NM_001352846_exon_24_0_chr8_53142592_r	0	-
chr8	53159145	53159224	NM_001352846_exon_25_0_chr8_53159146_r	0	-
chr8	53166809	53167052	NM_001352846_exon_26_0_chr8_53166810_r	0	-
chr8	53023391	53025898	NM_001352877_exon_0_0_chr8_53023392_r	0	-
chr8	53028834	53028978	NM_001352877_exon_1_0_chr8_53028835_r	0	-
chr8	53030897	53031001	NM_001352877_exon_2_0_chr8_53030898_r	0	-
chr8	53038611	53038700	NM_001352877_exon_3_0_chr8_53038612_r	0	-
chr8	53044517	53044739	NM_001352877_exon_4_0_chr8_53044518_r	0	-
chr8	53045616	53045697	NM_001352877_exon_5_0_chr8_53045617_r	0	-
chr8	53045798	53045861	NM_001352877_exon_6_0_chr8_53045799_r	0	-
chr8	53049149	53049218	NM_001352877_exon_7_0_chr8_53049150_r	0	-
chr8	53049980	53050043	NM_001352877_exon_8_0_chr8_53049981_r	0	-
chr8	53055489	53055605	NM_001352877_exon_9_0_chr8_53055490_r	0	-
chr8	53062291	53062537	NM_001352877_exon_10_0_chr8_53062292_r	0	-
chr8	53071457	53071669	NM_001352877_exon_11_0_chr8_53071458_r	0	-
chr8	53073934	53074128	NM_001352877_exon_12_0_chr8_53073935_r	0	-
chr8	53076545	53076650	NM_001352877_exon_13_0_chr8_53076546_r	0	-
chr8	53077694	53077785	NM_001352877_exon_14_0_chr8_53077695_r	0	-
chr8	53079411	53079546	NM_001352877_exon_15_0_chr8_53079412_r	0	-
chr8	53084128	53084183	NM_001352877_exon_16_0_chr8_53084129_r	0	-
chr8	53084351	53085143	NM_001352877_exon_17_0_chr8_53084352_r	0	-
chr8	53092681	53092872	NM_001352877_exon_18_0_chr8_53092682_r	0	-
chr8	53122589	53122677	NM_001352877_exon_19_0_chr8_53122590_r	0	-
chr8	53124638	53124669	NM_001352877_exon_20_0_chr8_53124639_r	0	-
chr8	53126762	53126817	NM_001352877_exon_21_0_chr8_53126763_r	0	-
chr8	53130305	53130461	NM_001352877_exon_22_0_chr8_53130306_r	0	-
chr8	53133300	53133408	NM_001352877_exon_23_0_chr8_53133301_r	0	-
chr8	53134199	53134353	NM_001352877_exon_24_0_chr8_53134200_r	0	-
chr8	53142591	53142637	NM_001352877_exon_25_0_chr8_53142592_r	0	-
chr8	53159145	53159224	NM_001352877_exon_26_0_chr8_53159146_r	0	-
chr8	53321887	53322012	NM_001352877_exon_27_0_chr8_53321888_r	0	-
chr8	53322241	53322439	NM_001352877_exon_28_0_chr8_53322242_r	0	-
chr8	53023391	53025898	NM_001352876_exon_0_0_chr8_53023392_r	0	-
chr8	53028834	53028978	NM_001352876_exon_1_0_chr8_53028835_r	0	-
chr8	53030897	53031001	NM_001352876_exon_2_0_chr8_53030898_r	0	-
chr8	53038611	53038700	NM_001352876_exon_3_0_chr8_53038612_r	0	-
chr8	53044517	53044739	NM_001352876_exon_4_0_chr8_53044518_r	0	-
chr8	53045616	53045697	NM_001352876_exon_5_0_chr8_53045617_r	0	-
chr8	53045798	53045861	NM_001352876_exon_6_0_chr8_53045799_r	0	-
chr8	53049149	53049218	NM_001352876_exon_7_0_chr8_53049150_r	0	-
chr8	53049980	53050043	NM_001352876_exon_8_0_chr8_53049981_r	0	-
chr8	53055489	53055605	NM_001352876_exon_9_0_chr8_53055490_r	0	-
chr8	53071457	53071669	NM_001352876_exon_10_0_chr8_53071458_r	0	-
chr8	53073934	53074128	NM_001352876_exon_11_0_chr8_53073935_r	0	-
chr8	53076545	53076650	NM_001352876_exon_12_0_chr8_53076546_r	0	-
chr8	53077694	53077785	NM_001352876_exon_13_0_chr8_53077695_r	0	-
chr8	53079411	53079546	NM_001352876_exon_14_0_chr8_53079412_r	0	-
chr8	53092681	53092872	NM_001352876_exon_15_0_chr8_53092682_r	0	-
chr8	53124638	53124669	NM_001352876_exon_16_0_chr8_53124639_r	0	-
chr8	53126762	53126817	NM_001352876_exon_17_0_chr8_53126763_r	0	-
chr8	53130305	53130461	NM_001352876_exon_18_0_chr8_53130306_r	0	-
chr8	53133300	53133408	NM_001352876_exon_19_0_chr8_53133301_r	0	-
chr8	53134199	53134353	NM_001352876_exon_20_0_chr8_53134200_r	0	-
chr8	53142591	53142637	NM_001352876_exon_21_0_chr8_53142592_r	0	-
chr8	53321887	53322012	NM_001352876_exon_22_0_chr8_53321888_r	0	-
chr8	53322241	53322439	NM_001352876_exon_23_0_chr8_53322242_r	0	-
chr8	53023391	53025898	NM_001352875_exon_0_0_chr8_53023392_r	0	-
chr8	53028834	53028978	NM_001352875_exon_1_0_chr8_53028835_r	0	-
chr8	53030897	53031001	NM_001352875_exon_2_0_chr8_53030898_r	0	-
chr8	53038611	53038700	NM_001352875_exon_3_0_chr8_53038612_r	0	-
chr8	53044517	53044739	NM_001352875_exon_4_0_chr8_53044518_r	0	-
chr8	53045616	53045697	NM_001352875_exon_5_0_chr8_53045617_r	0	-
chr8	53045798	53045861	NM_001352875_exon_6_0_chr8_53045799_r	0	-
chr8	53049149	53049218	NM_001352875_exon_7_0_chr8_53049150_r	0	-
chr8	53049980	53050043	NM_001352875_exon_8_0_chr8_53049981_r	0	-
chr8	53055489	53055605	NM_001352875_exon_9_0_chr8_53055490_r	0	-
chr8	53071457	53071669	NM_001352875_exon_10_0_chr8_53071458_r	0	-
chr8	53073934	53074128	NM_001352875_exon_11_0_chr8_53073935_r	0	-
chr8	53076545	53076650	NM_001352875_exon_12_0_chr8_53076546_r	0	-
chr8	53077694	53077785	NM_001352875_exon_13_0_chr8_53077695_r	0	-
chr8	53079411	53079546	NM_001352875_exon_14_0_chr8_53079412_r	0	-
chr8	53084351	53085143	NM_001352875_exon_15_0_chr8_53084352_r	0	-
chr8	53092681	53092872	NM_001352875_exon_16_0_chr8_53092682_r	0	-
chr8	53124638	53124669	NM_001352875_exon_17_0_chr8_53124639_r	0	-
chr8	53126762	53126850	NM_001352875_exon_18_0_chr8_53126763_r	0	-
chr8	53130301	53130461	NM_001352875_exon_19_0_chr8_53130302_r	0	-
chr8	53133300	53133408	NM_001352875_exon_20_0_chr8_53133301_r	0	-
chr8	53134199	53134353	NM_001352875_exon_21_0_chr8_53134200_r	0	-
chr8	53142591	53142637	NM_001352875_exon_22_0_chr8_53142592_r	0	-
chr8	53159145	53159224	NM_001352875_exon_23_0_chr8_53159146_r	0	-
chr8	53161917	53162057	NM_001352875_exon_24_0_chr8_53161918_r	0	-
chr8	53023391	53025898	NM_001352858_exon_0_0_chr8_53023392_r	0	-
chr8	53028834	53028978	NM_001352858_exon_1_0_chr8_53028835_r	0	-
chr8	53030897	53031001	NM_001352858_exon_2_0_chr8_53030898_r	0	-
chr8	53038611	53038700	NM_001352858_exon_3_0_chr8_53038612_r	0	-
chr8	53044517	53044739	NM_001352858_exon_4_0_chr8_53044518_r	0	-
chr8	53045616	53045697	NM_001352858_exon_5_0_chr8_53045617_r	0	-
chr8	53045798	53045861	NM_001352858_exon_6_0_chr8_53045799_r	0	-
chr8	53049149	53049218	NM_001352858_exon_7_0_chr8_53049150_r	0	-
chr8	53049980	53050043	NM_001352858_exon_8_0_chr8_53049981_r	0	-
chr8	53055489	53055605	NM_001352858_exon_9_0_chr8_53055490_r	0	-
chr8	53062291	53062537	NM_001352858_exon_10_0_chr8_53062292_r	0	-
chr8	53071457	53071669	NM_001352858_exon_11_0_chr8_53071458_r	0	-
chr8	53073934	53074128	NM_001352858_exon_12_0_chr8_53073935_r	0	-
chr8	53076545	53076650	NM_001352858_exon_13_0_chr8_53076546_r	0	-
chr8	53077694	53077785	NM_001352858_exon_14_0_chr8_53077695_r	0	-
chr8	53079411	53079546	NM_001352858_exon_15_0_chr8_53079412_r	0	-
chr8	53084351	53084674	NM_001352858_exon_16_0_chr8_53084352_r	0	-
chr8	53084761	53085143	NM_001352858_exon_17_0_chr8_53084762_r	0	-
chr8	53092681	53092872	NM_001352858_exon_18_0_chr8_53092682_r	0	-
chr8	53124638	53124669	NM_001352858_exon_19_0_chr8_53124639_r	0	-
chr8	53126762	53126817	NM_001352858_exon_20_0_chr8_53126763_r	0	-
chr8	53133300	53133408	NM_001352858_exon_21_0_chr8_53133301_r	0	-
chr8	53134199	53134353	NM_001352858_exon_22_0_chr8_53134200_r	0	-
chr8	53142591	53142637	NM_001352858_exon_23_0_chr8_53142592_r	0	-
chr8	53159145	53159224	NM_001352858_exon_24_0_chr8_53159146_r	0	-
chr8	53321887	53322012	NM_001352858_exon_25_0_chr8_53321888_r	0	-
chr8	53322241	53322439	NM_001352858_exon_26_0_chr8_53322242_r	0	-
chr8	53023391	53025898	NM_001352830_exon_0_0_chr8_53023392_r	0	-
chr8	53028834	53028978	NM_001352830_exon_1_0_chr8_53028835_r	0	-
chr8	53030897	53031001	NM_001352830_exon_2_0_chr8_53030898_r	0	-
chr8	53038611	53038700	NM_001352830_exon_3_0_chr8_53038612_r	0	-
chr8	53044517	53044739	NM_001352830_exon_4_0_chr8_53044518_r	0	-
chr8	53045616	53045697	NM_001352830_exon_5_0_chr8_53045617_r	0	-
chr8	53045798	53045861	NM_001352830_exon_6_0_chr8_53045799_r	0	-
chr8	53049149	53049218	NM_001352830_exon_7_0_chr8_53049150_r	0	-
chr8	53049980	53050043	NM_001352830_exon_8_0_chr8_53049981_r	0	-
chr8	53055489	53055605	NM_001352830_exon_9_0_chr8_53055490_r	0	-
chr8	53062291	53062537	NM_001352830_exon_10_0_chr8_53062292_r	0	-
chr8	53071457	53071669	NM_001352830_exon_11_0_chr8_53071458_r	0	-
chr8	53073934	53074128	NM_001352830_exon_12_0_chr8_53073935_r	0	-
chr8	53076545	53076650	NM_001352830_exon_13_0_chr8_53076546_r	0	-
chr8	53077694	53077785	NM_001352830_exon_14_0_chr8_53077695_r	0	-
chr8	53079411	53079546	NM_001352830_exon_15_0_chr8_53079412_r	0	-
chr8	53084351	53085143	NM_001352830_exon_16_0_chr8_53084352_r	0	-
chr8	53092681	53092872	NM_001352830_exon_17_0_chr8_53092682_r	0	-
chr8	53124638	53124669	NM_001352830_exon_18_0_chr8_53124639_r	0	-
chr8	53126762	53126817	NM_001352830_exon_19_0_chr8_53126763_r	0	-
chr8	53130372	53130461	NM_001352830_exon_20_0_chr8_53130373_r	0	-
chr8	53133300	53133408	NM_001352830_exon_21_0_chr8_53133301_r	0	-
chr8	53134199	53134353	NM_001352830_exon_22_0_chr8_53134200_r	0	-
chr8	53142591	53142637	NM_001352830_exon_23_0_chr8_53142592_r	0	-
chr8	53321887	53322012	NM_001352830_exon_24_0_chr8_53321888_r	0	-
chr8	53322241	53322439	NM_001352830_exon_25_0_chr8_53322242_r	0	-
chr8	53023391	53025898	NM_001352831_exon_0_0_chr8_53023392_r	0	-
chr8	53028834	53028978	NM_001352831_exon_1_0_chr8_53028835_r	0	-
chr8	53030897	53031001	NM_001352831_exon_2_0_chr8_53030898_r	0	-
chr8	53038611	53038700	NM_001352831_exon_3_0_chr8_53038612_r	0	-
chr8	53044517	53044739	NM_001352831_exon_4_0_chr8_53044518_r	0	-
chr8	53045616	53045697	NM_001352831_exon_5_0_chr8_53045617_r	0	-
chr8	53045798	53045861	NM_001352831_exon_6_0_chr8_53045799_r	0	-
chr8	53049149	53049218	NM_001352831_exon_7_0_chr8_53049150_r	0	-
chr8	53049980	53050043	NM_001352831_exon_8_0_chr8_53049981_r	0	-
chr8	53055489	53055605	NM_001352831_exon_9_0_chr8_53055490_r	0	-
chr8	53062291	53062537	NM_001352831_exon_10_0_chr8_53062292_r	0	-
chr8	53071457	53071669	NM_001352831_exon_11_0_chr8_53071458_r	0	-
chr8	53073934	53074128	NM_001352831_exon_12_0_chr8_53073935_r	0	-
chr8	53076545	53076650	NM_001352831_exon_13_0_chr8_53076546_r	0	-
chr8	53077694	53077785	NM_001352831_exon_14_0_chr8_53077695_r	0	-
chr8	53079411	53079546	NM_001352831_exon_15_0_chr8_53079412_r	0	-
chr8	53084351	53085143	NM_001352831_exon_16_0_chr8_53084352_r	0	-
chr8	53092681	53092872	NM_001352831_exon_17_0_chr8_53092682_r	0	-
chr8	53124638	53124669	NM_001352831_exon_18_0_chr8_53124639_r	0	-
chr8	53126762	53126817	NM_001352831_exon_19_0_chr8_53126763_r	0	-
chr8	53130301	53130461	NM_001352831_exon_20_0_chr8_53130302_r	0	-
chr8	53133300	53133408	NM_001352831_exon_21_0_chr8_53133301_r	0	-
chr8	53134199	53134353	NM_001352831_exon_22_0_chr8_53134200_r	0	-
chr8	53142591	53142637	NM_001352831_exon_23_0_chr8_53142592_r	0	-
chr8	53159145	53159224	NM_001352831_exon_24_0_chr8_53159146_r	0	-
chr8	53321887	53322012	NM_001352831_exon_25_0_chr8_53321888_r	0	-
chr8	53322107	53322439	NM_001352831_exon_26_0_chr8_53322108_r	0	-
chr8	53023391	53025898	NM_001352860_exon_0_0_chr8_53023392_r	0	-
chr8	53028834	53028978	NM_001352860_exon_1_0_chr8_53028835_r	0	-
chr8	53030897	53031001	NM_001352860_exon_2_0_chr8_53030898_r	0	-
chr8	53038611	53038700	NM_001352860_exon_3_0_chr8_53038612_r	0	-
chr8	53044517	53044739	NM_001352860_exon_4_0_chr8_53044518_r	0	-
chr8	53045616	53045697	NM_001352860_exon_5_0_chr8_53045617_r	0	-
chr8	53045798	53045861	NM_001352860_exon_6_0_chr8_53045799_r	0	-
chr8	53049149	53049218	NM_001352860_exon_7_0_chr8_53049150_r	0	-
chr8	53049980	53050043	NM_001352860_exon_8_0_chr8_53049981_r	0	-
chr8	53055489	53055605	NM_001352860_exon_9_0_chr8_53055490_r	0	-
chr8	53062291	53062537	NM_001352860_exon_10_0_chr8_53062292_r	0	-
chr8	53071457	53071669	NM_001352860_exon_11_0_chr8_53071458_r	0	-
chr8	53073934	53074128	NM_001352860_exon_12_0_chr8_53073935_r	0	-
chr8	53076545	53076650	NM_001352860_exon_13_0_chr8_53076546_r	0	-
chr8	53077694	53077785	NM_001352860_exon_14_0_chr8_53077695_r	0	-
chr8	53079411	53079546	NM_001352860_exon_15_0_chr8_53079412_r	0	-
chr8	53084351	53084674	NM_001352860_exon_16_0_chr8_53084352_r	0	-
chr8	53084761	53085143	NM_001352860_exon_17_0_chr8_53084762_r	0	-
chr8	53092681	53092872	NM_001352860_exon_18_0_chr8_53092682_r	0	-
chr8	53124638	53124669	NM_001352860_exon_19_0_chr8_53124639_r	0	-
chr8	53126762	53126817	NM_001352860_exon_20_0_chr8_53126763_r	0	-
chr8	53130305	53130461	NM_001352860_exon_21_0_chr8_53130306_r	0	-
chr8	53133300	53133408	NM_001352860_exon_22_0_chr8_53133301_r	0	-
chr8	53134199	53134353	NM_001352860_exon_23_0_chr8_53134200_r	0	-
chr8	53142591	53142637	NM_001352860_exon_24_0_chr8_53142592_r	0	-
chr8	53166809	53167052	NM_001352860_exon_25_0_chr8_53166810_r	0	-
chr8	53023391	53025898	NM_001352859_exon_0_0_chr8_53023392_r	0	-
chr8	53028834	53028978	NM_001352859_exon_1_0_chr8_53028835_r	0	-
chr8	53030897	53031001	NM_001352859_exon_2_0_chr8_53030898_r	0	-
chr8	53038611	53038700	NM_001352859_exon_3_0_chr8_53038612_r	0	-
chr8	53044517	53044739	NM_001352859_exon_4_0_chr8_53044518_r	0	-
chr8	53045616	53045697	NM_001352859_exon_5_0_chr8_53045617_r	0	-
chr8	53045798	53045861	NM_001352859_exon_6_0_chr8_53045799_r	0	-
chr8	53049149	53049218	NM_001352859_exon_7_0_chr8_53049150_r	0	-
chr8	53049980	53050043	NM_001352859_exon_8_0_chr8_53049981_r	0	-
chr8	53055489	53055605	NM_001352859_exon_9_0_chr8_53055490_r	0	-
chr8	53062291	53062537	NM_001352859_exon_10_0_chr8_53062292_r	0	-
chr8	53071457	53071669	NM_001352859_exon_11_0_chr8_53071458_r	0	-
chr8	53073934	53074128	NM_001352859_exon_12_0_chr8_53073935_r	0	-
chr8	53076545	53076650	NM_001352859_exon_13_0_chr8_53076546_r	0	-
chr8	53077694	53077785	NM_001352859_exon_14_0_chr8_53077695_r	0	-
chr8	53079411	53079546	NM_001352859_exon_15_0_chr8_53079412_r	0	-
chr8	53084351	53084674	NM_001352859_exon_16_0_chr8_53084352_r	0	-
chr8	53084761	53085143	NM_001352859_exon_17_0_chr8_53084762_r	0	-
chr8	53092681	53092872	NM_001352859_exon_18_0_chr8_53092682_r	0	-
chr8	53124638	53124669	NM_001352859_exon_19_0_chr8_53124639_r	0	-
chr8	53126762	53126817	NM_001352859_exon_20_0_chr8_53126763_r	0	-
chr8	53130305	53130461	NM_001352859_exon_21_0_chr8_53130306_r	0	-
chr8	53133300	53133408	NM_001352859_exon_22_0_chr8_53133301_r	0	-
chr8	53134199	53134353	NM_001352859_exon_23_0_chr8_53134200_r	0	-
chr8	53142591	53142637	NM_001352859_exon_24_0_chr8_53142592_r	0	-
chr8	53159145	53159224	NM_001352859_exon_25_0_chr8_53159146_r	0	-
chr8	53166809	53167052	NM_001352859_exon_26_0_chr8_53166810_r	0	-
chr8	53023391	53025898	NM_001352826_exon_0_0_chr8_53023392_r	0	-
chr8	53028834	53028978	NM_001352826_exon_1_0_chr8_53028835_r	0	-
chr8	53030897	53031001	NM_001352826_exon_2_0_chr8_53030898_r	0	-
chr8	53038611	53038700	NM_001352826_exon_3_0_chr8_53038612_r	0	-
chr8	53044517	53044739	NM_001352826_exon_4_0_chr8_53044518_r	0	-
chr8	53045616	53045697	NM_001352826_exon_5_0_chr8_53045617_r	0	-
chr8	53045798	53045861	NM_001352826_exon_6_0_chr8_53045799_r	0	-
chr8	53049149	53049218	NM_001352826_exon_7_0_chr8_53049150_r	0	-
chr8	53049980	53050043	NM_001352826_exon_8_0_chr8_53049981_r	0	-
chr8	53055489	53055605	NM_001352826_exon_9_0_chr8_53055490_r	0	-
chr8	53062291	53062537	NM_001352826_exon_10_0_chr8_53062292_r	0	-
chr8	53071457	53071669	NM_001352826_exon_11_0_chr8_53071458_r	0	-
chr8	53073934	53074128	NM_001352826_exon_12_0_chr8_53073935_r	0	-
chr8	53076545	53076650	NM_001352826_exon_13_0_chr8_53076546_r	0	-
chr8	53077694	53077785	NM_001352826_exon_14_0_chr8_53077695_r	0	-
chr8	53079411	53079546	NM_001352826_exon_15_0_chr8_53079412_r	0	-
chr8	53084351	53085143	NM_001352826_exon_16_0_chr8_53084352_r	0	-
chr8	53092681	53092872	NM_001352826_exon_17_0_chr8_53092682_r	0	-
chr8	53124638	53124669	NM_001352826_exon_18_0_chr8_53124639_r	0	-
chr8	53126762	53126817	NM_001352826_exon_19_0_chr8_53126763_r	0	-
chr8	53133300	53133408	NM_001352826_exon_20_0_chr8_53133301_r	0	-
chr8	53134199	53134353	NM_001352826_exon_21_0_chr8_53134200_r	0	-
chr8	53142591	53142637	NM_001352826_exon_22_0_chr8_53142592_r	0	-
chr8	53159145	53159224	NM_001352826_exon_23_0_chr8_53159146_r	0	-
chr8	53321887	53322012	NM_001352826_exon_24_0_chr8_53321888_r	0	-
chr8	53322107	53322439	NM_001352826_exon_25_0_chr8_53322108_r	0	-
chr8	53023391	53025898	NM_001352851_exon_0_0_chr8_53023392_r	0	-
chr8	53028834	53028978	NM_001352851_exon_1_0_chr8_53028835_r	0	-
chr8	53030897	53031001	NM_001352851_exon_2_0_chr8_53030898_r	0	-
chr8	53038611	53038700	NM_001352851_exon_3_0_chr8_53038612_r	0	-
chr8	53044517	53044739	NM_001352851_exon_4_0_chr8_53044518_r	0	-
chr8	53045616	53045697	NM_001352851_exon_5_0_chr8_53045617_r	0	-
chr8	53045798	53045861	NM_001352851_exon_6_0_chr8_53045799_r	0	-
chr8	53049149	53049218	NM_001352851_exon_7_0_chr8_53049150_r	0	-
chr8	53049980	53050043	NM_001352851_exon_8_0_chr8_53049981_r	0	-
chr8	53055489	53055605	NM_001352851_exon_9_0_chr8_53055490_r	0	-
chr8	53062291	53062537	NM_001352851_exon_10_0_chr8_53062292_r	0	-
chr8	53071457	53071669	NM_001352851_exon_11_0_chr8_53071458_r	0	-
chr8	53073934	53074128	NM_001352851_exon_12_0_chr8_53073935_r	0	-
chr8	53076545	53076650	NM_001352851_exon_13_0_chr8_53076546_r	0	-
chr8	53077694	53077785	NM_001352851_exon_14_0_chr8_53077695_r	0	-
chr8	53079411	53079546	NM_001352851_exon_15_0_chr8_53079412_r	0	-
chr8	53084351	53085143	NM_001352851_exon_16_0_chr8_53084352_r	0	-
chr8	53092681	53092872	NM_001352851_exon_17_0_chr8_53092682_r	0	-
chr8	53124638	53124669	NM_001352851_exon_18_0_chr8_53124639_r	0	-
chr8	53126762	53126817	NM_001352851_exon_19_0_chr8_53126763_r	0	-
chr8	53130305	53130461	NM_001352851_exon_20_0_chr8_53130306_r	0	-
chr8	53133300	53133408	NM_001352851_exon_21_0_chr8_53133301_r	0	-
chr8	53134199	53134353	NM_001352851_exon_22_0_chr8_53134200_r	0	-
chr8	53142591	53142637	NM_001352851_exon_23_0_chr8_53142592_r	0	-
chr8	53161917	53162057	NM_001352851_exon_24_0_chr8_53161918_r	0	-
chr8	53023391	53025898	NM_001352850_exon_0_0_chr8_53023392_r	0	-
chr8	53028834	53028978	NM_001352850_exon_1_0_chr8_53028835_r	0	-
chr8	53030897	53031001	NM_001352850_exon_2_0_chr8_53030898_r	0	-
chr8	53038611	53038700	NM_001352850_exon_3_0_chr8_53038612_r	0	-
chr8	53044517	53044739	NM_001352850_exon_4_0_chr8_53044518_r	0	-
chr8	53045616	53045697	NM_001352850_exon_5_0_chr8_53045617_r	0	-
chr8	53045798	53045861	NM_001352850_exon_6_0_chr8_53045799_r	0	-
chr8	53049149	53049218	NM_001352850_exon_7_0_chr8_53049150_r	0	-
chr8	53049980	53050043	NM_001352850_exon_8_0_chr8_53049981_r	0	-
chr8	53055489	53055605	NM_001352850_exon_9_0_chr8_53055490_r	0	-
chr8	53062291	53062537	NM_001352850_exon_10_0_chr8_53062292_r	0	-
chr8	53071457	53071669	NM_001352850_exon_11_0_chr8_53071458_r	0	-
chr8	53073934	53074128	NM_001352850_exon_12_0_chr8_53073935_r	0	-
chr8	53076545	53076650	NM_001352850_exon_13_0_chr8_53076546_r	0	-
chr8	53077694	53077785	NM_001352850_exon_14_0_chr8_53077695_r	0	-
chr8	53079411	53079546	NM_001352850_exon_15_0_chr8_53079412_r	0	-
chr8	53084351	53085143	NM_001352850_exon_16_0_chr8_53084352_r	0	-
chr8	53092681	53092872	NM_001352850_exon_17_0_chr8_53092682_r	0	-
chr8	53124638	53124669	NM_001352850_exon_18_0_chr8_53124639_r	0	-
chr8	53126762	53126817	NM_001352850_exon_19_0_chr8_53126763_r	0	-
chr8	53130301	53130461	NM_001352850_exon_20_0_chr8_53130302_r	0	-
chr8	53133300	53133408	NM_001352850_exon_21_0_chr8_53133301_r	0	-
chr8	53134199	53134353	NM_001352850_exon_22_0_chr8_53134200_r	0	-
chr8	53137648	53137689	NM_001352850_exon_23_0_chr8_53137649_r	0	-
chr8	53142591	53142637	NM_001352850_exon_24_0_chr8_53142592_r	0	-
chr8	53159145	53159224	NM_001352850_exon_25_0_chr8_53159146_r	0	-
chr8	53166809	53167052	NM_001352850_exon_26_0_chr8_53166810_r	0	-
chr8	53023391	53025898	NM_001352829_exon_0_0_chr8_53023392_r	0	-
chr8	53028834	53028978	NM_001352829_exon_1_0_chr8_53028835_r	0	-
chr8	53030897	53031001	NM_001352829_exon_2_0_chr8_53030898_r	0	-
chr8	53038611	53038700	NM_001352829_exon_3_0_chr8_53038612_r	0	-
chr8	53044517	53044739	NM_001352829_exon_4_0_chr8_53044518_r	0	-
chr8	53045616	53045697	NM_001352829_exon_5_0_chr8_53045617_r	0	-
chr8	53045798	53045861	NM_001352829_exon_6_0_chr8_53045799_r	0	-
chr8	53049149	53049218	NM_001352829_exon_7_0_chr8_53049150_r	0	-
chr8	53049980	53050043	NM_001352829_exon_8_0_chr8_53049981_r	0	-
chr8	53055489	53055605	NM_001352829_exon_9_0_chr8_53055490_r	0	-
chr8	53062291	53062537	NM_001352829_exon_10_0_chr8_53062292_r	0	-
chr8	53071457	53071669	NM_001352829_exon_11_0_chr8_53071458_r	0	-
chr8	53073934	53074128	NM_001352829_exon_12_0_chr8_53073935_r	0	-
chr8	53076545	53076650	NM_001352829_exon_13_0_chr8_53076546_r	0	-
chr8	53077694	53077785	NM_001352829_exon_14_0_chr8_53077695_r	0	-
chr8	53079411	53079546	NM_001352829_exon_15_0_chr8_53079412_r	0	-
chr8	53084351	53085143	NM_001352829_exon_16_0_chr8_53084352_r	0	-
chr8	53092681	53092872	NM_001352829_exon_17_0_chr8_53092682_r	0	-
chr8	53124638	53124669	NM_001352829_exon_18_0_chr8_53124639_r	0	-
chr8	53126762	53126817	NM_001352829_exon_19_0_chr8_53126763_r	0	-
chr8	53130305	53130461	NM_001352829_exon_20_0_chr8_53130306_r	0	-
chr8	53133300	53133408	NM_001352829_exon_21_0_chr8_53133301_r	0	-
chr8	53134199	53134353	NM_001352829_exon_22_0_chr8_53134200_r	0	-
chr8	53142591	53142637	NM_001352829_exon_23_0_chr8_53142592_r	0	-
chr8	53321887	53322012	NM_001352829_exon_24_0_chr8_53321888_r	0	-
chr8	53322241	53322439	NM_001352829_exon_25_0_chr8_53322242_r	0	-
chr8	53023391	53025898	NM_001352845_exon_0_0_chr8_53023392_r	0	-
chr8	53028834	53028978	NM_001352845_exon_1_0_chr8_53028835_r	0	-
chr8	53030897	53031001	NM_001352845_exon_2_0_chr8_53030898_r	0	-
chr8	53038611	53038700	NM_001352845_exon_3_0_chr8_53038612_r	0	-
chr8	53044517	53044739	NM_001352845_exon_4_0_chr8_53044518_r	0	-
chr8	53045616	53045697	NM_001352845_exon_5_0_chr8_53045617_r	0	-
chr8	53045798	53045861	NM_001352845_exon_6_0_chr8_53045799_r	0	-
chr8	53049149	53049218	NM_001352845_exon_7_0_chr8_53049150_r	0	-
chr8	53049980	53050043	NM_001352845_exon_8_0_chr8_53049981_r	0	-
chr8	53055489	53055605	NM_001352845_exon_9_0_chr8_53055490_r	0	-
chr8	53062291	53062537	NM_001352845_exon_10_0_chr8_53062292_r	0	-
chr8	53071457	53071669	NM_001352845_exon_11_0_chr8_53071458_r	0	-
chr8	53073934	53074128	NM_001352845_exon_12_0_chr8_53073935_r	0	-
chr8	53076545	53076650	NM_001352845_exon_13_0_chr8_53076546_r	0	-
chr8	53077694	53077785	NM_001352845_exon_14_0_chr8_53077695_r	0	-
chr8	53079411	53079546	NM_001352845_exon_15_0_chr8_53079412_r	0	-
chr8	53084351	53085143	NM_001352845_exon_16_0_chr8_53084352_r	0	-
chr8	53092681	53092872	NM_001352845_exon_17_0_chr8_53092682_r	0	-
chr8	53124638	53124669	NM_001352845_exon_18_0_chr8_53124639_r	0	-
chr8	53126762	53126817	NM_001352845_exon_19_0_chr8_53126763_r	0	-
chr8	53130305	53130461	NM_001352845_exon_20_0_chr8_53130306_r	0	-
chr8	53133300	53133408	NM_001352845_exon_21_0_chr8_53133301_r	0	-
chr8	53134199	53134353	NM_001352845_exon_22_0_chr8_53134200_r	0	-
chr8	53142591	53142637	NM_001352845_exon_23_0_chr8_53142592_r	0	-
chr8	53166809	53167052	NM_001352845_exon_24_0_chr8_53166810_r	0	-
chr8	53023391	53025898	NM_001352849_exon_0_0_chr8_53023392_r	0	-
chr8	53028834	53028978	NM_001352849_exon_1_0_chr8_53028835_r	0	-
chr8	53030897	53031001	NM_001352849_exon_2_0_chr8_53030898_r	0	-
chr8	53038611	53038700	NM_001352849_exon_3_0_chr8_53038612_r	0	-
chr8	53044517	53044739	NM_001352849_exon_4_0_chr8_53044518_r	0	-
chr8	53045616	53045697	NM_001352849_exon_5_0_chr8_53045617_r	0	-
chr8	53045798	53045861	NM_001352849_exon_6_0_chr8_53045799_r	0	-
chr8	53049149	53049218	NM_001352849_exon_7_0_chr8_53049150_r	0	-
chr8	53049980	53050043	NM_001352849_exon_8_0_chr8_53049981_r	0	-
chr8	53055489	53055605	NM_001352849_exon_9_0_chr8_53055490_r	0	-
chr8	53062291	53062537	NM_001352849_exon_10_0_chr8_53062292_r	0	-
chr8	53071457	53071669	NM_001352849_exon_11_0_chr8_53071458_r	0	-
chr8	53073934	53074128	NM_001352849_exon_12_0_chr8_53073935_r	0	-
chr8	53076545	53076650	NM_001352849_exon_13_0_chr8_53076546_r	0	-
chr8	53077694	53077785	NM_001352849_exon_14_0_chr8_53077695_r	0	-
chr8	53079411	53079546	NM_001352849_exon_15_0_chr8_53079412_r	0	-
chr8	53084351	53085143	NM_001352849_exon_16_0_chr8_53084352_r	0	-
chr8	53092681	53092872	NM_001352849_exon_17_0_chr8_53092682_r	0	-
chr8	53124638	53124669	NM_001352849_exon_18_0_chr8_53124639_r	0	-
chr8	53126762	53126817	NM_001352849_exon_19_0_chr8_53126763_r	0	-
chr8	53130372	53130461	NM_001352849_exon_20_0_chr8_53130373_r	0	-
chr8	53133300	53133408	NM_001352849_exon_21_0_chr8_53133301_r	0	-
chr8	53134199	53134353	NM_001352849_exon_22_0_chr8_53134200_r	0	-
chr8	53142591	53142637	NM_001352849_exon_23_0_chr8_53142592_r	0	-
chr8	53159145	53159224	NM_001352849_exon_24_0_chr8_53159146_r	0	-
chr8	53166809	53167052	NM_001352849_exon_25_0_chr8_53166810_r	0	-
chr8	53141078	53142637	NM_001352881_exon_0_0_chr8_53141079_r	0	-
chr8	53321887	53322012	NM_001352881_exon_1_0_chr8_53321888_r	0	-
chr8	53322241	53322439	NM_001352881_exon_2_0_chr8_53322242_r	0	-
chr8	53023391	53025898	NM_001352878_exon_0_0_chr8_53023392_r	0	-
chr8	53028834	53028978	NM_001352878_exon_1_0_chr8_53028835_r	0	-
chr8	53030897	53031001	NM_001352878_exon_2_0_chr8_53030898_r	0	-
chr8	53038611	53038700	NM_001352878_exon_3_0_chr8_53038612_r	0	-
chr8	53044517	53044739	NM_001352878_exon_4_0_chr8_53044518_r	0	-
chr8	53045616	53045697	NM_001352878_exon_5_0_chr8_53045617_r	0	-
chr8	53045798	53045861	NM_001352878_exon_6_0_chr8_53045799_r	0	-
chr8	53049149	53049218	NM_001352878_exon_7_0_chr8_53049150_r	0	-
chr8	53049980	53050043	NM_001352878_exon_8_0_chr8_53049981_r	0	-
chr8	53055489	53055605	NM_001352878_exon_9_0_chr8_53055490_r	0	-
chr8	53062291	53062537	NM_001352878_exon_10_0_chr8_53062292_r	0	-
chr8	53071457	53071669	NM_001352878_exon_11_0_chr8_53071458_r	0	-
chr8	53073934	53074128	NM_001352878_exon_12_0_chr8_53073935_r	0	-
chr8	53076545	53076650	NM_001352878_exon_13_0_chr8_53076546_r	0	-
chr8	53077694	53077785	NM_001352878_exon_14_0_chr8_53077695_r	0	-
chr8	53079411	53079546	NM_001352878_exon_15_0_chr8_53079412_r	0	-
chr8	53084128	53084183	NM_001352878_exon_16_0_chr8_53084129_r	0	-
chr8	53084351	53085143	NM_001352878_exon_17_0_chr8_53084352_r	0	-
chr8	53092681	53092872	NM_001352878_exon_18_0_chr8_53092682_r	0	-
chr8	53124638	53124669	NM_001352878_exon_19_0_chr8_53124639_r	0	-
chr8	53126762	53126817	NM_001352878_exon_20_0_chr8_53126763_r	0	-
chr8	53130305	53130461	NM_001352878_exon_21_0_chr8_53130306_r	0	-
chr8	53133300	53133408	NM_001352878_exon_22_0_chr8_53133301_r	0	-
chr8	53134199	53134353	NM_001352878_exon_23_0_chr8_53134200_r	0	-
chr8	53142591	53142637	NM_001352878_exon_24_0_chr8_53142592_r	0	-
chr8	53159145	53159224	NM_001352878_exon_25_0_chr8_53159146_r	0	-
chr8	53161917	53162057	NM_001352878_exon_26_0_chr8_53161918_r	0	-
chr8	53023391	53025898	NM_001352841_exon_0_0_chr8_53023392_r	0	-
chr8	53028834	53028978	NM_001352841_exon_1_0_chr8_53028835_r	0	-
chr8	53030897	53031001	NM_001352841_exon_2_0_chr8_53030898_r	0	-
chr8	53038611	53038700	NM_001352841_exon_3_0_chr8_53038612_r	0	-
chr8	53044517	53044739	NM_001352841_exon_4_0_chr8_53044518_r	0	-
chr8	53045616	53045697	NM_001352841_exon_5_0_chr8_53045617_r	0	-
chr8	53045798	53045861	NM_001352841_exon_6_0_chr8_53045799_r	0	-
chr8	53049149	53049218	NM_001352841_exon_7_0_chr8_53049150_r	0	-
chr8	53049980	53050043	NM_001352841_exon_8_0_chr8_53049981_r	0	-
chr8	53055489	53055605	NM_001352841_exon_9_0_chr8_53055490_r	0	-
chr8	53062291	53062537	NM_001352841_exon_10_0_chr8_53062292_r	0	-
chr8	53071457	53071669	NM_001352841_exon_11_0_chr8_53071458_r	0	-
chr8	53073934	53074128	NM_001352841_exon_12_0_chr8_53073935_r	0	-
chr8	53076545	53076650	NM_001352841_exon_13_0_chr8_53076546_r	0	-
chr8	53077694	53077785	NM_001352841_exon_14_0_chr8_53077695_r	0	-
chr8	53079411	53079546	NM_001352841_exon_15_0_chr8_53079412_r	0	-
chr8	53084351	53085143	NM_001352841_exon_16_0_chr8_53084352_r	0	-
chr8	53092681	53092872	NM_001352841_exon_17_0_chr8_53092682_r	0	-
chr8	53124638	53124669	NM_001352841_exon_18_0_chr8_53124639_r	0	-
chr8	53126762	53126817	NM_001352841_exon_19_0_chr8_53126763_r	0	-
chr8	53133300	53133408	NM_001352841_exon_20_0_chr8_53133301_r	0	-
chr8	53134199	53134353	NM_001352841_exon_21_0_chr8_53134200_r	0	-
chr8	53137648	53137689	NM_001352841_exon_22_0_chr8_53137649_r	0	-
chr8	53142591	53142637	NM_001352841_exon_23_0_chr8_53142592_r	0	-
chr8	53159145	53159224	NM_001352841_exon_24_0_chr8_53159146_r	0	-
chr8	53166809	53167052	NM_001352841_exon_25_0_chr8_53166810_r	0	-
chr8	53023391	53025898	NM_001352871_exon_0_0_chr8_53023392_r	0	-
chr8	53028834	53028978	NM_001352871_exon_1_0_chr8_53028835_r	0	-
chr8	53030897	53031001	NM_001352871_exon_2_0_chr8_53030898_r	0	-
chr8	53038611	53038700	NM_001352871_exon_3_0_chr8_53038612_r	0	-
chr8	53044517	53044739	NM_001352871_exon_4_0_chr8_53044518_r	0	-
chr8	53045616	53045697	NM_001352871_exon_5_0_chr8_53045617_r	0	-
chr8	53045798	53045861	NM_001352871_exon_6_0_chr8_53045799_r	0	-
chr8	53049149	53049218	NM_001352871_exon_7_0_chr8_53049150_r	0	-
chr8	53049980	53050043	NM_001352871_exon_8_0_chr8_53049981_r	0	-
chr8	53055489	53055605	NM_001352871_exon_9_0_chr8_53055490_r	0	-
chr8	53071457	53071669	NM_001352871_exon_10_0_chr8_53071458_r	0	-
chr8	53073934	53074128	NM_001352871_exon_11_0_chr8_53073935_r	0	-
chr8	53076545	53076650	NM_001352871_exon_12_0_chr8_53076546_r	0	-
chr8	53077694	53077785	NM_001352871_exon_13_0_chr8_53077695_r	0	-
chr8	53079411	53079546	NM_001352871_exon_14_0_chr8_53079412_r	0	-
chr8	53084351	53085143	NM_001352871_exon_15_0_chr8_53084352_r	0	-
chr8	53092681	53092872	NM_001352871_exon_16_0_chr8_53092682_r	0	-
chr8	53124638	53124669	NM_001352871_exon_17_0_chr8_53124639_r	0	-
chr8	53126762	53126817	NM_001352871_exon_18_0_chr8_53126763_r	0	-
chr8	53142591	53142637	NM_001352871_exon_19_0_chr8_53142592_r	0	-
chr8	53321887	53322012	NM_001352871_exon_20_0_chr8_53321888_r	0	-
chr8	53322241	53322439	NM_001352871_exon_21_0_chr8_53322242_r	0	-
chr8	53023391	53025898	NM_001352855_exon_0_0_chr8_53023392_r	0	-
chr8	53028834	53028978	NM_001352855_exon_1_0_chr8_53028835_r	0	-
chr8	53030897	53031001	NM_001352855_exon_2_0_chr8_53030898_r	0	-
chr8	53038611	53038700	NM_001352855_exon_3_0_chr8_53038612_r	0	-
chr8	53044517	53044739	NM_001352855_exon_4_0_chr8_53044518_r	0	-
chr8	53045616	53045697	NM_001352855_exon_5_0_chr8_53045617_r	0	-
chr8	53045798	53045861	NM_001352855_exon_6_0_chr8_53045799_r	0	-
chr8	53049149	53049218	NM_001352855_exon_7_0_chr8_53049150_r	0	-
chr8	53049980	53050043	NM_001352855_exon_8_0_chr8_53049981_r	0	-
chr8	53055489	53055605	NM_001352855_exon_9_0_chr8_53055490_r	0	-
chr8	53062291	53062537	NM_001352855_exon_10_0_chr8_53062292_r	0	-
chr8	53071457	53071669	NM_001352855_exon_11_0_chr8_53071458_r	0	-
chr8	53073934	53074128	NM_001352855_exon_12_0_chr8_53073935_r	0	-
chr8	53076545	53076650	NM_001352855_exon_13_0_chr8_53076546_r	0	-
chr8	53077694	53077785	NM_001352855_exon_14_0_chr8_53077695_r	0	-
chr8	53079411	53079546	NM_001352855_exon_15_0_chr8_53079412_r	0	-
chr8	53084351	53085143	NM_001352855_exon_16_0_chr8_53084352_r	0	-
chr8	53092681	53092872	NM_001352855_exon_17_0_chr8_53092682_r	0	-
chr8	53124638	53124669	NM_001352855_exon_18_0_chr8_53124639_r	0	-
chr8	53126762	53126817	NM_001352855_exon_19_0_chr8_53126763_r	0	-
chr8	53142591	53142637	NM_001352855_exon_20_0_chr8_53142592_r	0	-
chr8	53159145	53159224	NM_001352855_exon_21_0_chr8_53159146_r	0	-
chr8	53161917	53162057	NM_001352855_exon_22_0_chr8_53161918_r	0	-
chr8	53023391	53025898	NM_001352834_exon_0_0_chr8_53023392_r	0	-
chr8	53028834	53028978	NM_001352834_exon_1_0_chr8_53028835_r	0	-
chr8	53030897	53031001	NM_001352834_exon_2_0_chr8_53030898_r	0	-
chr8	53038611	53038700	NM_001352834_exon_3_0_chr8_53038612_r	0	-
chr8	53044517	53044739	NM_001352834_exon_4_0_chr8_53044518_r	0	-
chr8	53045616	53045697	NM_001352834_exon_5_0_chr8_53045617_r	0	-
chr8	53045798	53045861	NM_001352834_exon_6_0_chr8_53045799_r	0	-
chr8	53049149	53049218	NM_001352834_exon_7_0_chr8_53049150_r	0	-
chr8	53049980	53050043	NM_001352834_exon_8_0_chr8_53049981_r	0	-
chr8	53055489	53055605	NM_001352834_exon_9_0_chr8_53055490_r	0	-
chr8	53062291	53062537	NM_001352834_exon_10_0_chr8_53062292_r	0	-
chr8	53071457	53071669	NM_001352834_exon_11_0_chr8_53071458_r	0	-
chr8	53073934	53074128	NM_001352834_exon_12_0_chr8_53073935_r	0	-
chr8	53076545	53076650	NM_001352834_exon_13_0_chr8_53076546_r	0	-
chr8	53077694	53077785	NM_001352834_exon_14_0_chr8_53077695_r	0	-
chr8	53079411	53079546	NM_001352834_exon_15_0_chr8_53079412_r	0	-
chr8	53084351	53085143	NM_001352834_exon_16_0_chr8_53084352_r	0	-
chr8	53092681	53092872	NM_001352834_exon_17_0_chr8_53092682_r	0	-
chr8	53124638	53124669	NM_001352834_exon_18_0_chr8_53124639_r	0	-
chr8	53126762	53126817	NM_001352834_exon_19_0_chr8_53126763_r	0	-
chr8	53130305	53130461	NM_001352834_exon_20_0_chr8_53130306_r	0	-
chr8	53133300	53133408	NM_001352834_exon_21_0_chr8_53133301_r	0	-
chr8	53142591	53142637	NM_001352834_exon_22_0_chr8_53142592_r	0	-
chr8	53159145	53159224	NM_001352834_exon_23_0_chr8_53159146_r	0	-
chr8	53321887	53322012	NM_001352834_exon_24_0_chr8_53321888_r	0	-
chr8	53322241	53322439	NM_001352834_exon_25_0_chr8_53322242_r	0	-
chr8	53023391	53025898	NM_001352828_exon_0_0_chr8_53023392_r	0	-
chr8	53028834	53028978	NM_001352828_exon_1_0_chr8_53028835_r	0	-
chr8	53030897	53031001	NM_001352828_exon_2_0_chr8_53030898_r	0	-
chr8	53038611	53038700	NM_001352828_exon_3_0_chr8_53038612_r	0	-
chr8	53044517	53044739	NM_001352828_exon_4_0_chr8_53044518_r	0	-
chr8	53045616	53045697	NM_001352828_exon_5_0_chr8_53045617_r	0	-
chr8	53045798	53045861	NM_001352828_exon_6_0_chr8_53045799_r	0	-
chr8	53049149	53049218	NM_001352828_exon_7_0_chr8_53049150_r	0	-
chr8	53049980	53050043	NM_001352828_exon_8_0_chr8_53049981_r	0	-
chr8	53055489	53055605	NM_001352828_exon_9_0_chr8_53055490_r	0	-
chr8	53062291	53062537	NM_001352828_exon_10_0_chr8_53062292_r	0	-
chr8	53071457	53071669	NM_001352828_exon_11_0_chr8_53071458_r	0	-
chr8	53073934	53074128	NM_001352828_exon_12_0_chr8_53073935_r	0	-
chr8	53076545	53076650	NM_001352828_exon_13_0_chr8_53076546_r	0	-
chr8	53077694	53077785	NM_001352828_exon_14_0_chr8_53077695_r	0	-
chr8	53079411	53079546	NM_001352828_exon_15_0_chr8_53079412_r	0	-
chr8	53084351	53085143	NM_001352828_exon_16_0_chr8_53084352_r	0	-
chr8	53092681	53092872	NM_001352828_exon_17_0_chr8_53092682_r	0	-
chr8	53124638	53124669	NM_001352828_exon_18_0_chr8_53124639_r	0	-
chr8	53126762	53126817	NM_001352828_exon_19_0_chr8_53126763_r	0	-
chr8	53130305	53130461	NM_001352828_exon_20_0_chr8_53130306_r	0	-
chr8	53133300	53133408	NM_001352828_exon_21_0_chr8_53133301_r	0	-
chr8	53134199	53134353	NM_001352828_exon_22_0_chr8_53134200_r	0	-
chr8	53137648	53137689	NM_001352828_exon_23_0_chr8_53137649_r	0	-
chr8	53142591	53142637	NM_001352828_exon_24_0_chr8_53142592_r	0	-
chr8	53159145	53159224	NM_001352828_exon_25_0_chr8_53159146_r	0	-
chr8	53321887	53322012	NM_001352828_exon_26_0_chr8_53321888_r	0	-
chr8	53322107	53322439	NM_001352828_exon_27_0_chr8_53322108_r	0	-
chr8	53023391	53025898	NM_001352863_exon_0_0_chr8_53023392_r	0	-
chr8	53028834	53028978	NM_001352863_exon_1_0_chr8_53028835_r	0	-
chr8	53030897	53031001	NM_001352863_exon_2_0_chr8_53030898_r	0	-
chr8	53038611	53038700	NM_001352863_exon_3_0_chr8_53038612_r	0	-
chr8	53044517	53044739	NM_001352863_exon_4_0_chr8_53044518_r	0	-
chr8	53045616	53045697	NM_001352863_exon_5_0_chr8_53045617_r	0	-
chr8	53045798	53045861	NM_001352863_exon_6_0_chr8_53045799_r	0	-
chr8	53049149	53049218	NM_001352863_exon_7_0_chr8_53049150_r	0	-
chr8	53049980	53050043	NM_001352863_exon_8_0_chr8_53049981_r	0	-
chr8	53055489	53055605	NM_001352863_exon_9_0_chr8_53055490_r	0	-
chr8	53062291	53062537	NM_001352863_exon_10_0_chr8_53062292_r	0	-
chr8	53071457	53071669	NM_001352863_exon_11_0_chr8_53071458_r	0	-
chr8	53073934	53074128	NM_001352863_exon_12_0_chr8_53073935_r	0	-
chr8	53076545	53076650	NM_001352863_exon_13_0_chr8_53076546_r	0	-
chr8	53077694	53077785	NM_001352863_exon_14_0_chr8_53077695_r	0	-
chr8	53079411	53079546	NM_001352863_exon_15_0_chr8_53079412_r	0	-
chr8	53084351	53085143	NM_001352863_exon_16_0_chr8_53084352_r	0	-
chr8	53092681	53092872	NM_001352863_exon_17_0_chr8_53092682_r	0	-
chr8	53113881	53113936	NM_001352863_exon_18_0_chr8_53113882_r	0	-
chr8	53124638	53124669	NM_001352863_exon_19_0_chr8_53124639_r	0	-
chr8	53126762	53126817	NM_001352863_exon_20_0_chr8_53126763_r	0	-
chr8	53130301	53130461	NM_001352863_exon_21_0_chr8_53130302_r	0	-
chr8	53133300	53133408	NM_001352863_exon_22_0_chr8_53133301_r	0	-
chr8	53134199	53134353	NM_001352863_exon_23_0_chr8_53134200_r	0	-
chr8	53142591	53142637	NM_001352863_exon_24_0_chr8_53142592_r	0	-
chr8	53159145	53159224	NM_001352863_exon_25_0_chr8_53159146_r	0	-
chr8	53321887	53322012	NM_001352863_exon_26_0_chr8_53321888_r	0	-
chr8	53322241	53322439	NM_001352863_exon_27_0_chr8_53322242_r	0	-
chr8	53023391	53025898	NM_001352864_exon_0_0_chr8_53023392_r	0	-
chr8	53028834	53028978	NM_001352864_exon_1_0_chr8_53028835_r	0	-
chr8	53030897	53031001	NM_001352864_exon_2_0_chr8_53030898_r	0	-
chr8	53038611	53038700	NM_001352864_exon_3_0_chr8_53038612_r	0	-
chr8	53044517	53044739	NM_001352864_exon_4_0_chr8_53044518_r	0	-
chr8	53045616	53045697	NM_001352864_exon_5_0_chr8_53045617_r	0	-
chr8	53045798	53045861	NM_001352864_exon_6_0_chr8_53045799_r	0	-
chr8	53049149	53049218	NM_001352864_exon_7_0_chr8_53049150_r	0	-
chr8	53049980	53050043	NM_001352864_exon_8_0_chr8_53049981_r	0	-
chr8	53055489	53055605	NM_001352864_exon_9_0_chr8_53055490_r	0	-
chr8	53062291	53062537	NM_001352864_exon_10_0_chr8_53062292_r	0	-
chr8	53071457	53071669	NM_001352864_exon_11_0_chr8_53071458_r	0	-
chr8	53073934	53074128	NM_001352864_exon_12_0_chr8_53073935_r	0	-
chr8	53076545	53076650	NM_001352864_exon_13_0_chr8_53076546_r	0	-
chr8	53077694	53077785	NM_001352864_exon_14_0_chr8_53077695_r	0	-
chr8	53079411	53079546	NM_001352864_exon_15_0_chr8_53079412_r	0	-
chr8	53084351	53085143	NM_001352864_exon_16_0_chr8_53084352_r	0	-
chr8	53092681	53092872	NM_001352864_exon_17_0_chr8_53092682_r	0	-
chr8	53122589	53122677	NM_001352864_exon_18_0_chr8_53122590_r	0	-
chr8	53124638	53124669	NM_001352864_exon_19_0_chr8_53124639_r	0	-
chr8	53126762	53126817	NM_001352864_exon_20_0_chr8_53126763_r	0	-
chr8	53130301	53130461	NM_001352864_exon_21_0_chr8_53130302_r	0	-
chr8	53133300	53133408	NM_001352864_exon_22_0_chr8_53133301_r	0	-
chr8	53134199	53134353	NM_001352864_exon_23_0_chr8_53134200_r	0	-
chr8	53142591	53142637	NM_001352864_exon_24_0_chr8_53142592_r	0	-
chr8	53159145	53159224	NM_001352864_exon_25_0_chr8_53159146_r	0	-
chr8	53166809	53167052	NM_001352864_exon_26_0_chr8_53166810_r	0	-
chr8	53023391	53025898	NM_001352847_exon_0_0_chr8_53023392_r	0	-
chr8	53028834	53028978	NM_001352847_exon_1_0_chr8_53028835_r	0	-
chr8	53030897	53031001	NM_001352847_exon_2_0_chr8_53030898_r	0	-
chr8	53038611	53038700	NM_001352847_exon_3_0_chr8_53038612_r	0	-
chr8	53044517	53044739	NM_001352847_exon_4_0_chr8_53044518_r	0	-
chr8	53045616	53045697	NM_001352847_exon_5_0_chr8_53045617_r	0	-
chr8	53045798	53045861	NM_001352847_exon_6_0_chr8_53045799_r	0	-
chr8	53049149	53049218	NM_001352847_exon_7_0_chr8_53049150_r	0	-
chr8	53049980	53050043	NM_001352847_exon_8_0_chr8_53049981_r	0	-
chr8	53055489	53055605	NM_001352847_exon_9_0_chr8_53055490_r	0	-
chr8	53062291	53062537	NM_001352847_exon_10_0_chr8_53062292_r	0	-
chr8	53071457	53071669	NM_001352847_exon_11_0_chr8_53071458_r	0	-
chr8	53073934	53074128	NM_001352847_exon_12_0_chr8_53073935_r	0	-
chr8	53076545	53076650	NM_001352847_exon_13_0_chr8_53076546_r	0	-
chr8	53077694	53077785	NM_001352847_exon_14_0_chr8_53077695_r	0	-
chr8	53079411	53079546	NM_001352847_exon_15_0_chr8_53079412_r	0	-
chr8	53084351	53085143	NM_001352847_exon_16_0_chr8_53084352_r	0	-
chr8	53092681	53092872	NM_001352847_exon_17_0_chr8_53092682_r	0	-
chr8	53124638	53124669	NM_001352847_exon_18_0_chr8_53124639_r	0	-
chr8	53126762	53126817	NM_001352847_exon_19_0_chr8_53126763_r	0	-
chr8	53133300	53133408	NM_001352847_exon_20_0_chr8_53133301_r	0	-
chr8	53134199	53134353	NM_001352847_exon_21_0_chr8_53134200_r	0	-
chr8	53142591	53142637	NM_001352847_exon_22_0_chr8_53142592_r	0	-
chr8	53166809	53167052	NM_001352847_exon_23_0_chr8_53166810_r	0	-
chr8	53023391	53025898	NM_014682_exon_0_0_chr8_53023392_r	0	-
chr8	53028834	53028978	NM_014682_exon_1_0_chr8_53028835_r	0	-
chr8	53030897	53031001	NM_014682_exon_2_0_chr8_53030898_r	0	-
chr8	53038611	53038700	NM_014682_exon_3_0_chr8_53038612_r	0	-
chr8	53044517	53044739	NM_014682_exon_4_0_chr8_53044518_r	0	-
chr8	53045616	53045697	NM_014682_exon_5_0_chr8_53045617_r	0	-
chr8	53045798	53045861	NM_014682_exon_6_0_chr8_53045799_r	0	-
chr8	53049149	53049218	NM_014682_exon_7_0_chr8_53049150_r	0	-
chr8	53049980	53050043	NM_014682_exon_8_0_chr8_53049981_r	0	-
chr8	53055489	53055605	NM_014682_exon_9_0_chr8_53055490_r	0	-
chr8	53062291	53062537	NM_014682_exon_10_0_chr8_53062292_r	0	-
chr8	53071457	53071669	NM_014682_exon_11_0_chr8_53071458_r	0	-
chr8	53073934	53074128	NM_014682_exon_12_0_chr8_53073935_r	0	-
chr8	53076545	53076650	NM_014682_exon_13_0_chr8_53076546_r	0	-
chr8	53077694	53077785	NM_014682_exon_14_0_chr8_53077695_r	0	-
chr8	53079411	53079546	NM_014682_exon_15_0_chr8_53079412_r	0	-
chr8	53084351	53085143	NM_014682_exon_16_0_chr8_53084352_r	0	-
chr8	53092681	53092872	NM_014682_exon_17_0_chr8_53092682_r	0	-
chr8	53124638	53124669	NM_014682_exon_18_0_chr8_53124639_r	0	-
chr8	53126762	53126850	NM_014682_exon_19_0_chr8_53126763_r	0	-
chr8	53130305	53130461	NM_014682_exon_20_0_chr8_53130306_r	0	-
chr8	53133300	53133408	NM_014682_exon_21_0_chr8_53133301_r	0	-
chr8	53134199	53134353	NM_014682_exon_22_0_chr8_53134200_r	0	-
chr8	53142591	53142637	NM_014682_exon_23_0_chr8_53142592_r	0	-
chr8	53321887	53322012	NM_014682_exon_24_0_chr8_53321888_r	0	-
chr8	53322241	53322439	NM_014682_exon_25_0_chr8_53322242_r	0	-
chr8	53141078	53142637	NR_148195_exon_0_0_chr8_53141079_r	0	-
chr8	53159145	53159224	NR_148195_exon_1_0_chr8_53159146_r	0	-
chr8	53321887	53322012	NR_148195_exon_2_0_chr8_53321888_r	0	-
chr8	53322241	53322439	NR_148195_exon_3_0_chr8_53322242_r	0	-
chr8	53023391	53025898	NM_001352840_exon_0_0_chr8_53023392_r	0	-
chr8	53028834	53028978	NM_001352840_exon_1_0_chr8_53028835_r	0	-
chr8	53030897	53031001	NM_001352840_exon_2_0_chr8_53030898_r	0	-
chr8	53038611	53038700	NM_001352840_exon_3_0_chr8_53038612_r	0	-
chr8	53044517	53044739	NM_001352840_exon_4_0_chr8_53044518_r	0	-
chr8	53045616	53045697	NM_001352840_exon_5_0_chr8_53045617_r	0	-
chr8	53045798	53045861	NM_001352840_exon_6_0_chr8_53045799_r	0	-
chr8	53049149	53049218	NM_001352840_exon_7_0_chr8_53049150_r	0	-
chr8	53049980	53050043	NM_001352840_exon_8_0_chr8_53049981_r	0	-
chr8	53055489	53055605	NM_001352840_exon_9_0_chr8_53055490_r	0	-
chr8	53062291	53062537	NM_001352840_exon_10_0_chr8_53062292_r	0	-
chr8	53071457	53071669	NM_001352840_exon_11_0_chr8_53071458_r	0	-
chr8	53073934	53074128	NM_001352840_exon_12_0_chr8_53073935_r	0	-
chr8	53076545	53076650	NM_001352840_exon_13_0_chr8_53076546_r	0	-
chr8	53077694	53077785	NM_001352840_exon_14_0_chr8_53077695_r	0	-
chr8	53079411	53079546	NM_001352840_exon_15_0_chr8_53079412_r	0	-
chr8	53084351	53085143	NM_001352840_exon_16_0_chr8_53084352_r	0	-
chr8	53092681	53092872	NM_001352840_exon_17_0_chr8_53092682_r	0	-
chr8	53124638	53124669	NM_001352840_exon_18_0_chr8_53124639_r	0	-
chr8	53126762	53126817	NM_001352840_exon_19_0_chr8_53126763_r	0	-
chr8	53130301	53130461	NM_001352840_exon_20_0_chr8_53130302_r	0	-
chr8	53133300	53133408	NM_001352840_exon_21_0_chr8_53133301_r	0	-
chr8	53134199	53134353	NM_001352840_exon_22_0_chr8_53134200_r	0	-
chr8	53142591	53142637	NM_001352840_exon_23_0_chr8_53142592_r	0	-
chr8	53166809	53167052	NM_001352840_exon_24_0_chr8_53166810_r	0	-
chr8	53023391	53025898	NM_001352857_exon_0_0_chr8_53023392_r	0	-
chr8	53028834	53028978	NM_001352857_exon_1_0_chr8_53028835_r	0	-
chr8	53030897	53031001	NM_001352857_exon_2_0_chr8_53030898_r	0	-
chr8	53038611	53038700	NM_001352857_exon_3_0_chr8_53038612_r	0	-
chr8	53044517	53044739	NM_001352857_exon_4_0_chr8_53044518_r	0	-
chr8	53045616	53045697	NM_001352857_exon_5_0_chr8_53045617_r	0	-
chr8	53045798	53045861	NM_001352857_exon_6_0_chr8_53045799_r	0	-
chr8	53049149	53049218	NM_001352857_exon_7_0_chr8_53049150_r	0	-
chr8	53049980	53050043	NM_001352857_exon_8_0_chr8_53049981_r	0	-
chr8	53055489	53055605	NM_001352857_exon_9_0_chr8_53055490_r	0	-
chr8	53062291	53062537	NM_001352857_exon_10_0_chr8_53062292_r	0	-
chr8	53071457	53071669	NM_001352857_exon_11_0_chr8_53071458_r	0	-
chr8	53073934	53074128	NM_001352857_exon_12_0_chr8_53073935_r	0	-
chr8	53076545	53076650	NM_001352857_exon_13_0_chr8_53076546_r	0	-
chr8	53077694	53077785	NM_001352857_exon_14_0_chr8_53077695_r	0	-
chr8	53079411	53079546	NM_001352857_exon_15_0_chr8_53079412_r	0	-
chr8	53084351	53085143	NM_001352857_exon_16_0_chr8_53084352_r	0	-
chr8	53092681	53092872	NM_001352857_exon_17_0_chr8_53092682_r	0	-
chr8	53124638	53124669	NM_001352857_exon_18_0_chr8_53124639_r	0	-
chr8	53126762	53126817	NM_001352857_exon_19_0_chr8_53126763_r	0	-
chr8	53130305	53130461	NM_001352857_exon_20_0_chr8_53130306_r	0	-
chr8	53133300	53133408	NM_001352857_exon_21_0_chr8_53133301_r	0	-
chr8	53134199	53134353	NM_001352857_exon_22_0_chr8_53134200_r	0	-
chr8	53142591	53142637	NM_001352857_exon_23_0_chr8_53142592_r	0	-
chr8	53159145	53159224	NM_001352857_exon_24_0_chr8_53159146_r	0	-
chr8	53161038	53161204	NM_001352857_exon_25_0_chr8_53161039_r	0	-
chr8	53023391	53025898	NM_001352872_exon_0_0_chr8_53023392_r	0	-
chr8	53028834	53028978	NM_001352872_exon_1_0_chr8_53028835_r	0	-
chr8	53030897	53031001	NM_001352872_exon_2_0_chr8_53030898_r	0	-
chr8	53038611	53038700	NM_001352872_exon_3_0_chr8_53038612_r	0	-
chr8	53044517	53044739	NM_001352872_exon_4_0_chr8_53044518_r	0	-
chr8	53045616	53045697	NM_001352872_exon_5_0_chr8_53045617_r	0	-
chr8	53045798	53045861	NM_001352872_exon_6_0_chr8_53045799_r	0	-
chr8	53049149	53049218	NM_001352872_exon_7_0_chr8_53049150_r	0	-
chr8	53049980	53050043	NM_001352872_exon_8_0_chr8_53049981_r	0	-
chr8	53055489	53055605	NM_001352872_exon_9_0_chr8_53055490_r	0	-
chr8	53071457	53071669	NM_001352872_exon_10_0_chr8_53071458_r	0	-
chr8	53073934	53074128	NM_001352872_exon_11_0_chr8_53073935_r	0	-
chr8	53076545	53076650	NM_001352872_exon_12_0_chr8_53076546_r	0	-
chr8	53077694	53077785	NM_001352872_exon_13_0_chr8_53077695_r	0	-
chr8	53079411	53079546	NM_001352872_exon_14_0_chr8_53079412_r	0	-
chr8	53084351	53085143	NM_001352872_exon_15_0_chr8_53084352_r	0	-
chr8	53092681	53092872	NM_001352872_exon_16_0_chr8_53092682_r	0	-
chr8	53124638	53124669	NM_001352872_exon_17_0_chr8_53124639_r	0	-
chr8	53126762	53126817	NM_001352872_exon_18_0_chr8_53126763_r	0	-
chr8	53133300	53133408	NM_001352872_exon_19_0_chr8_53133301_r	0	-
chr8	53134199	53134353	NM_001352872_exon_20_0_chr8_53134200_r	0	-
chr8	53142591	53142637	NM_001352872_exon_21_0_chr8_53142592_r	0	-
chr8	53321887	53322012	NM_001352872_exon_22_0_chr8_53321888_r	0	-
chr8	53322241	53322439	NM_001352872_exon_23_0_chr8_53322242_r	0	-
chr8	53023391	53025898	NM_001352833_exon_0_0_chr8_53023392_r	0	-
chr8	53028834	53028978	NM_001352833_exon_1_0_chr8_53028835_r	0	-
chr8	53030897	53031001	NM_001352833_exon_2_0_chr8_53030898_r	0	-
chr8	53038611	53038700	NM_001352833_exon_3_0_chr8_53038612_r	0	-
chr8	53044517	53044739	NM_001352833_exon_4_0_chr8_53044518_r	0	-
chr8	53045616	53045697	NM_001352833_exon_5_0_chr8_53045617_r	0	-
chr8	53045798	53045861	NM_001352833_exon_6_0_chr8_53045799_r	0	-
chr8	53049149	53049218	NM_001352833_exon_7_0_chr8_53049150_r	0	-
chr8	53049980	53050043	NM_001352833_exon_8_0_chr8_53049981_r	0	-
chr8	53055489	53055605	NM_001352833_exon_9_0_chr8_53055490_r	0	-
chr8	53062291	53062537	NM_001352833_exon_10_0_chr8_53062292_r	0	-
chr8	53071457	53071669	NM_001352833_exon_11_0_chr8_53071458_r	0	-
chr8	53073934	53074128	NM_001352833_exon_12_0_chr8_53073935_r	0	-
chr8	53076545	53076650	NM_001352833_exon_13_0_chr8_53076546_r	0	-
chr8	53077694	53077785	NM_001352833_exon_14_0_chr8_53077695_r	0	-
chr8	53079411	53079546	NM_001352833_exon_15_0_chr8_53079412_r	0	-
chr8	53084351	53085143	NM_001352833_exon_16_0_chr8_53084352_r	0	-
chr8	53092681	53092872	NM_001352833_exon_17_0_chr8_53092682_r	0	-
chr8	53124638	53124669	NM_001352833_exon_18_0_chr8_53124639_r	0	-
chr8	53126762	53126817	NM_001352833_exon_19_0_chr8_53126763_r	0	-
chr8	53133300	53133408	NM_001352833_exon_20_0_chr8_53133301_r	0	-
chr8	53134199	53134353	NM_001352833_exon_21_0_chr8_53134200_r	0	-
chr8	53142591	53142637	NM_001352833_exon_22_0_chr8_53142592_r	0	-
chr8	53321887	53322012	NM_001352833_exon_23_0_chr8_53321888_r	0	-
chr8	53322241	53322439	NM_001352833_exon_24_0_chr8_53322242_r	0	-
chr8	53023391	53025898	NM_001352843_exon_0_0_chr8_53023392_r	0	-
chr8	53028834	53028978	NM_001352843_exon_1_0_chr8_53028835_r	0	-
chr8	53030897	53031001	NM_001352843_exon_2_0_chr8_53030898_r	0	-
chr8	53038611	53038700	NM_001352843_exon_3_0_chr8_53038612_r	0	-
chr8	53044517	53044739	NM_001352843_exon_4_0_chr8_53044518_r	0	-
chr8	53045616	53045697	NM_001352843_exon_5_0_chr8_53045617_r	0	-
chr8	53045798	53045861	NM_001352843_exon_6_0_chr8_53045799_r	0	-
chr8	53049149	53049218	NM_001352843_exon_7_0_chr8_53049150_r	0	-
chr8	53049980	53050043	NM_001352843_exon_8_0_chr8_53049981_r	0	-
chr8	53055489	53055605	NM_001352843_exon_9_0_chr8_53055490_r	0	-
chr8	53062291	53062537	NM_001352843_exon_10_0_chr8_53062292_r	0	-
chr8	53071457	53071669	NM_001352843_exon_11_0_chr8_53071458_r	0	-
chr8	53073934	53074128	NM_001352843_exon_12_0_chr8_53073935_r	0	-
chr8	53076545	53076650	NM_001352843_exon_13_0_chr8_53076546_r	0	-
chr8	53077694	53077785	NM_001352843_exon_14_0_chr8_53077695_r	0	-
chr8	53079411	53079546	NM_001352843_exon_15_0_chr8_53079412_r	0	-
chr8	53084351	53085143	NM_001352843_exon_16_0_chr8_53084352_r	0	-
chr8	53092681	53092872	NM_001352843_exon_17_0_chr8_53092682_r	0	-
chr8	53124638	53124669	NM_001352843_exon_18_0_chr8_53124639_r	0	-
chr8	53126762	53126817	NM_001352843_exon_19_0_chr8_53126763_r	0	-
chr8	53130301	53130461	NM_001352843_exon_20_0_chr8_53130302_r	0	-
chr8	53133300	53133408	NM_001352843_exon_21_0_chr8_53133301_r	0	-
chr8	53134199	53134353	NM_001352843_exon_22_0_chr8_53134200_r	0	-
chr8	53142591	53142637	NM_001352843_exon_23_0_chr8_53142592_r	0	-
chr8	53159145	53159224	NM_001352843_exon_24_0_chr8_53159146_r	0	-
chr8	53166809	53167052	NM_001352843_exon_25_0_chr8_53166810_r	0	-
chr8	53023391	53025898	NM_001352832_exon_0_0_chr8_53023392_r	0	-
chr8	53028834	53028978	NM_001352832_exon_1_0_chr8_53028835_r	0	-
chr8	53030897	53031001	NM_001352832_exon_2_0_chr8_53030898_r	0	-
chr8	53038611	53038700	NM_001352832_exon_3_0_chr8_53038612_r	0	-
chr8	53044517	53044739	NM_001352832_exon_4_0_chr8_53044518_r	0	-
chr8	53045616	53045697	NM_001352832_exon_5_0_chr8_53045617_r	0	-
chr8	53045798	53045861	NM_001352832_exon_6_0_chr8_53045799_r	0	-
chr8	53049149	53049218	NM_001352832_exon_7_0_chr8_53049150_r	0	-
chr8	53049980	53050043	NM_001352832_exon_8_0_chr8_53049981_r	0	-
chr8	53055489	53055605	NM_001352832_exon_9_0_chr8_53055490_r	0	-
chr8	53062291	53062537	NM_001352832_exon_10_0_chr8_53062292_r	0	-
chr8	53071457	53071669	NM_001352832_exon_11_0_chr8_53071458_r	0	-
chr8	53073934	53074128	NM_001352832_exon_12_0_chr8_53073935_r	0	-
chr8	53076545	53076650	NM_001352832_exon_13_0_chr8_53076546_r	0	-
chr8	53077694	53077785	NM_001352832_exon_14_0_chr8_53077695_r	0	-
chr8	53079411	53079546	NM_001352832_exon_15_0_chr8_53079412_r	0	-
chr8	53084351	53085143	NM_001352832_exon_16_0_chr8_53084352_r	0	-
chr8	53092681	53092872	NM_001352832_exon_17_0_chr8_53092682_r	0	-
chr8	53124638	53124669	NM_001352832_exon_18_0_chr8_53124639_r	0	-
chr8	53126762	53126817	NM_001352832_exon_19_0_chr8_53126763_r	0	-
chr8	53133300	53133408	NM_001352832_exon_20_0_chr8_53133301_r	0	-
chr8	53134199	53134353	NM_001352832_exon_21_0_chr8_53134200_r	0	-
chr8	53142591	53142637	NM_001352832_exon_22_0_chr8_53142592_r	0	-
chr8	53159145	53159224	NM_001352832_exon_23_0_chr8_53159146_r	0	-
chr8	53321887	53322012	NM_001352832_exon_24_0_chr8_53321888_r	0	-
chr8	53322241	53322439	NM_001352832_exon_25_0_chr8_53322242_r	0	-
chr8	53023391	53025898	NM_001352867_exon_0_0_chr8_53023392_r	0	-
chr8	53028834	53028978	NM_001352867_exon_1_0_chr8_53028835_r	0	-
chr8	53030897	53031001	NM_001352867_exon_2_0_chr8_53030898_r	0	-
chr8	53038611	53038700	NM_001352867_exon_3_0_chr8_53038612_r	0	-
chr8	53044517	53044739	NM_001352867_exon_4_0_chr8_53044518_r	0	-
chr8	53045616	53045697	NM_001352867_exon_5_0_chr8_53045617_r	0	-
chr8	53045798	53045861	NM_001352867_exon_6_0_chr8_53045799_r	0	-
chr8	53049149	53049218	NM_001352867_exon_7_0_chr8_53049150_r	0	-
chr8	53049980	53050043	NM_001352867_exon_8_0_chr8_53049981_r	0	-
chr8	53055489	53055605	NM_001352867_exon_9_0_chr8_53055490_r	0	-
chr8	53062291	53062537	NM_001352867_exon_10_0_chr8_53062292_r	0	-
chr8	53071457	53071669	NM_001352867_exon_11_0_chr8_53071458_r	0	-
chr8	53073934	53074128	NM_001352867_exon_12_0_chr8_53073935_r	0	-
chr8	53076545	53076650	NM_001352867_exon_13_0_chr8_53076546_r	0	-
chr8	53077694	53077785	NM_001352867_exon_14_0_chr8_53077695_r	0	-
chr8	53079411	53079546	NM_001352867_exon_15_0_chr8_53079412_r	0	-
chr8	53084351	53085143	NM_001352867_exon_16_0_chr8_53084352_r	0	-
chr8	53092681	53092872	NM_001352867_exon_17_0_chr8_53092682_r	0	-
chr8	53122113	53122327	NM_001352867_exon_18_0_chr8_53122114_r	0	-
chr8	53124638	53124669	NM_001352867_exon_19_0_chr8_53124639_r	0	-
chr8	53126762	53126817	NM_001352867_exon_20_0_chr8_53126763_r	0	-
chr8	53130305	53130461	NM_001352867_exon_21_0_chr8_53130306_r	0	-
chr8	53133300	53133408	NM_001352867_exon_22_0_chr8_53133301_r	0	-
chr8	53134199	53134353	NM_001352867_exon_23_0_chr8_53134200_r	0	-
chr8	53142591	53142637	NM_001352867_exon_24_0_chr8_53142592_r	0	-
chr8	53166809	53167052	NM_001352867_exon_25_0_chr8_53166810_r	0	-
chr8	53023391	53025898	NM_001352838_exon_0_0_chr8_53023392_r	0	-
chr8	53028834	53028978	NM_001352838_exon_1_0_chr8_53028835_r	0	-
chr8	53030897	53031001	NM_001352838_exon_2_0_chr8_53030898_r	0	-
chr8	53038611	53038700	NM_001352838_exon_3_0_chr8_53038612_r	0	-
chr8	53044517	53044739	NM_001352838_exon_4_0_chr8_53044518_r	0	-
chr8	53045616	53045697	NM_001352838_exon_5_0_chr8_53045617_r	0	-
chr8	53045798	53045861	NM_001352838_exon_6_0_chr8_53045799_r	0	-
chr8	53049149	53049218	NM_001352838_exon_7_0_chr8_53049150_r	0	-
chr8	53049980	53050043	NM_001352838_exon_8_0_chr8_53049981_r	0	-
chr8	53055489	53055605	NM_001352838_exon_9_0_chr8_53055490_r	0	-
chr8	53062291	53062537	NM_001352838_exon_10_0_chr8_53062292_r	0	-
chr8	53071457	53071669	NM_001352838_exon_11_0_chr8_53071458_r	0	-
chr8	53073934	53074128	NM_001352838_exon_12_0_chr8_53073935_r	0	-
chr8	53076545	53076650	NM_001352838_exon_13_0_chr8_53076546_r	0	-
chr8	53077694	53077785	NM_001352838_exon_14_0_chr8_53077695_r	0	-
chr8	53079411	53079546	NM_001352838_exon_15_0_chr8_53079412_r	0	-
chr8	53084351	53085143	NM_001352838_exon_16_0_chr8_53084352_r	0	-
chr8	53092681	53092872	NM_001352838_exon_17_0_chr8_53092682_r	0	-
chr8	53124638	53124669	NM_001352838_exon_18_0_chr8_53124639_r	0	-
chr8	53126762	53126817	NM_001352838_exon_19_0_chr8_53126763_r	0	-
chr8	53133300	53133408	NM_001352838_exon_20_0_chr8_53133301_r	0	-
chr8	53134199	53134353	NM_001352838_exon_21_0_chr8_53134200_r	0	-
chr8	53321887	53322012	NM_001352838_exon_22_0_chr8_53321888_r	0	-
chr8	53322107	53322439	NM_001352838_exon_23_0_chr8_53322108_r	0	-
chr8	53023391	53025898	NM_001352837_exon_0_0_chr8_53023392_r	0	-
chr8	53028834	53028978	NM_001352837_exon_1_0_chr8_53028835_r	0	-
chr8	53030897	53031001	NM_001352837_exon_2_0_chr8_53030898_r	0	-
chr8	53038611	53038700	NM_001352837_exon_3_0_chr8_53038612_r	0	-
chr8	53044517	53044739	NM_001352837_exon_4_0_chr8_53044518_r	0	-
chr8	53045616	53045697	NM_001352837_exon_5_0_chr8_53045617_r	0	-
chr8	53045798	53045861	NM_001352837_exon_6_0_chr8_53045799_r	0	-
chr8	53049149	53049218	NM_001352837_exon_7_0_chr8_53049150_r	0	-
chr8	53049980	53050043	NM_001352837_exon_8_0_chr8_53049981_r	0	-
chr8	53055489	53055605	NM_001352837_exon_9_0_chr8_53055490_r	0	-
chr8	53062291	53062537	NM_001352837_exon_10_0_chr8_53062292_r	0	-
chr8	53071457	53071669	NM_001352837_exon_11_0_chr8_53071458_r	0	-
chr8	53073934	53074128	NM_001352837_exon_12_0_chr8_53073935_r	0	-
chr8	53076545	53076650	NM_001352837_exon_13_0_chr8_53076546_r	0	-
chr8	53077694	53077785	NM_001352837_exon_14_0_chr8_53077695_r	0	-
chr8	53079411	53079546	NM_001352837_exon_15_0_chr8_53079412_r	0	-
chr8	53084351	53085143	NM_001352837_exon_16_0_chr8_53084352_r	0	-
chr8	53092681	53092872	NM_001352837_exon_17_0_chr8_53092682_r	0	-
chr8	53124638	53124669	NM_001352837_exon_18_0_chr8_53124639_r	0	-
chr8	53126762	53126817	NM_001352837_exon_19_0_chr8_53126763_r	0	-
chr8	53130305	53130461	NM_001352837_exon_20_0_chr8_53130306_r	0	-
chr8	53133300	53133408	NM_001352837_exon_21_0_chr8_53133301_r	0	-
chr8	53134199	53134353	NM_001352837_exon_22_0_chr8_53134200_r	0	-
chr8	53142591	53142637	NM_001352837_exon_23_0_chr8_53142592_r	0	-
chr8	53321887	53322012	NM_001352837_exon_24_0_chr8_53321888_r	0	-
chr8	53322107	53322439	NM_001352837_exon_25_0_chr8_53322108_r	0	-
chr8	53023391	53025898	NM_001352836_exon_0_0_chr8_53023392_r	0	-
chr8	53028834	53028978	NM_001352836_exon_1_0_chr8_53028835_r	0	-
chr8	53030897	53031001	NM_001352836_exon_2_0_chr8_53030898_r	0	-
chr8	53038611	53038700	NM_001352836_exon_3_0_chr8_53038612_r	0	-
chr8	53044517	53044739	NM_001352836_exon_4_0_chr8_53044518_r	0	-
chr8	53045616	53045697	NM_001352836_exon_5_0_chr8_53045617_r	0	-
chr8	53045798	53045861	NM_001352836_exon_6_0_chr8_53045799_r	0	-
chr8	53049149	53049218	NM_001352836_exon_7_0_chr8_53049150_r	0	-
chr8	53049980	53050043	NM_001352836_exon_8_0_chr8_53049981_r	0	-
chr8	53055489	53055605	NM_001352836_exon_9_0_chr8_53055490_r	0	-
chr8	53062291	53062537	NM_001352836_exon_10_0_chr8_53062292_r	0	-
chr8	53071457	53071669	NM_001352836_exon_11_0_chr8_53071458_r	0	-
chr8	53073934	53074128	NM_001352836_exon_12_0_chr8_53073935_r	0	-
chr8	53076545	53076650	NM_001352836_exon_13_0_chr8_53076546_r	0	-
chr8	53077694	53077785	NM_001352836_exon_14_0_chr8_53077695_r	0	-
chr8	53079411	53079546	NM_001352836_exon_15_0_chr8_53079412_r	0	-
chr8	53084351	53085143	NM_001352836_exon_16_0_chr8_53084352_r	0	-
chr8	53092681	53092872	NM_001352836_exon_17_0_chr8_53092682_r	0	-
chr8	53124638	53124669	NM_001352836_exon_18_0_chr8_53124639_r	0	-
chr8	53126762	53126817	NM_001352836_exon_19_0_chr8_53126763_r	0	-
chr8	53142591	53142637	NM_001352836_exon_20_0_chr8_53142592_r	0	-
chr8	53321887	53322012	NM_001352836_exon_21_0_chr8_53321888_r	0	-
chr8	53322241	53322439	NM_001352836_exon_22_0_chr8_53322242_r	0	-
chr8	53023391	53025898	NM_001352853_exon_0_0_chr8_53023392_r	0	-
chr8	53028834	53028978	NM_001352853_exon_1_0_chr8_53028835_r	0	-
chr8	53030897	53031001	NM_001352853_exon_2_0_chr8_53030898_r	0	-
chr8	53038611	53038700	NM_001352853_exon_3_0_chr8_53038612_r	0	-
chr8	53044517	53044739	NM_001352853_exon_4_0_chr8_53044518_r	0	-
chr8	53045616	53045697	NM_001352853_exon_5_0_chr8_53045617_r	0	-
chr8	53045798	53045861	NM_001352853_exon_6_0_chr8_53045799_r	0	-
chr8	53049149	53049218	NM_001352853_exon_7_0_chr8_53049150_r	0	-
chr8	53049980	53050043	NM_001352853_exon_8_0_chr8_53049981_r	0	-
chr8	53055489	53055605	NM_001352853_exon_9_0_chr8_53055490_r	0	-
chr8	53062291	53062537	NM_001352853_exon_10_0_chr8_53062292_r	0	-
chr8	53071457	53071669	NM_001352853_exon_11_0_chr8_53071458_r	0	-
chr8	53073934	53074128	NM_001352853_exon_12_0_chr8_53073935_r	0	-
chr8	53076545	53076650	NM_001352853_exon_13_0_chr8_53076546_r	0	-
chr8	53077694	53077785	NM_001352853_exon_14_0_chr8_53077695_r	0	-
chr8	53079411	53079546	NM_001352853_exon_15_0_chr8_53079412_r	0	-
chr8	53084351	53085143	NM_001352853_exon_16_0_chr8_53084352_r	0	-
chr8	53092681	53092872	NM_001352853_exon_17_0_chr8_53092682_r	0	-
chr8	53124638	53124669	NM_001352853_exon_18_0_chr8_53124639_r	0	-
chr8	53126762	53126817	NM_001352853_exon_19_0_chr8_53126763_r	0	-
chr8	53130305	53130461	NM_001352853_exon_20_0_chr8_53130306_r	0	-
chr8	53133300	53133408	NM_001352853_exon_21_0_chr8_53133301_r	0	-
chr8	53134199	53134353	NM_001352853_exon_22_0_chr8_53134200_r	0	-
chr8	53142591	53142637	NM_001352853_exon_23_0_chr8_53142592_r	0	-
chr8	53159145	53159224	NM_001352853_exon_24_0_chr8_53159146_r	0	-
chr8	53161917	53162057	NM_001352853_exon_25_0_chr8_53161918_r	0	-
chr8	53023391	53025898	NM_001352868_exon_0_0_chr8_53023392_r	0	-
chr8	53028834	53028978	NM_001352868_exon_1_0_chr8_53028835_r	0	-
chr8	53030897	53031001	NM_001352868_exon_2_0_chr8_53030898_r	0	-
chr8	53038611	53038700	NM_001352868_exon_3_0_chr8_53038612_r	0	-
chr8	53044517	53044739	NM_001352868_exon_4_0_chr8_53044518_r	0	-
chr8	53045616	53045697	NM_001352868_exon_5_0_chr8_53045617_r	0	-
chr8	53045798	53045861	NM_001352868_exon_6_0_chr8_53045799_r	0	-
chr8	53049149	53049218	NM_001352868_exon_7_0_chr8_53049150_r	0	-
chr8	53049980	53050043	NM_001352868_exon_8_0_chr8_53049981_r	0	-
chr8	53055489	53055605	NM_001352868_exon_9_0_chr8_53055490_r	0	-
chr8	53062291	53062537	NM_001352868_exon_10_0_chr8_53062292_r	0	-
chr8	53071457	53071669	NM_001352868_exon_11_0_chr8_53071458_r	0	-
chr8	53073934	53074128	NM_001352868_exon_12_0_chr8_53073935_r	0	-
chr8	53076545	53076650	NM_001352868_exon_13_0_chr8_53076546_r	0	-
chr8	53077694	53077785	NM_001352868_exon_14_0_chr8_53077695_r	0	-
chr8	53079411	53079546	NM_001352868_exon_15_0_chr8_53079412_r	0	-
chr8	53084351	53085143	NM_001352868_exon_16_0_chr8_53084352_r	0	-
chr8	53092681	53092872	NM_001352868_exon_17_0_chr8_53092682_r	0	-
chr8	53113621	53113936	NM_001352868_exon_18_0_chr8_53113622_r	0	-
chr8	53124638	53124669	NM_001352868_exon_19_0_chr8_53124639_r	0	-
chr8	53126762	53126817	NM_001352868_exon_20_0_chr8_53126763_r	0	-
chr8	53133300	53133408	NM_001352868_exon_21_0_chr8_53133301_r	0	-
chr8	53134199	53134353	NM_001352868_exon_22_0_chr8_53134200_r	0	-
chr8	53142591	53142637	NM_001352868_exon_23_0_chr8_53142592_r	0	-
chr8	53161917	53162057	NM_001352868_exon_24_0_chr8_53161918_r	0	-
chr8	53023391	53025898	NM_001352865_exon_0_0_chr8_53023392_r	0	-
chr8	53028834	53028978	NM_001352865_exon_1_0_chr8_53028835_r	0	-
chr8	53030897	53031001	NM_001352865_exon_2_0_chr8_53030898_r	0	-
chr8	53038611	53038700	NM_001352865_exon_3_0_chr8_53038612_r	0	-
chr8	53044517	53044739	NM_001352865_exon_4_0_chr8_53044518_r	0	-
chr8	53045616	53045697	NM_001352865_exon_5_0_chr8_53045617_r	0	-
chr8	53045798	53045861	NM_001352865_exon_6_0_chr8_53045799_r	0	-
chr8	53049149	53049218	NM_001352865_exon_7_0_chr8_53049150_r	0	-
chr8	53049980	53050043	NM_001352865_exon_8_0_chr8_53049981_r	0	-
chr8	53055489	53055605	NM_001352865_exon_9_0_chr8_53055490_r	0	-
chr8	53062291	53062537	NM_001352865_exon_10_0_chr8_53062292_r	0	-
chr8	53071457	53071669	NM_001352865_exon_11_0_chr8_53071458_r	0	-
chr8	53073934	53074128	NM_001352865_exon_12_0_chr8_53073935_r	0	-
chr8	53076545	53076650	NM_001352865_exon_13_0_chr8_53076546_r	0	-
chr8	53077694	53077785	NM_001352865_exon_14_0_chr8_53077695_r	0	-
chr8	53079411	53079546	NM_001352865_exon_15_0_chr8_53079412_r	0	-
chr8	53084351	53085143	NM_001352865_exon_16_0_chr8_53084352_r	0	-
chr8	53092681	53092872	NM_001352865_exon_17_0_chr8_53092682_r	0	-
chr8	53122589	53122677	NM_001352865_exon_18_0_chr8_53122590_r	0	-
chr8	53124638	53124669	NM_001352865_exon_19_0_chr8_53124639_r	0	-
chr8	53126762	53126817	NM_001352865_exon_20_0_chr8_53126763_r	0	-
chr8	53130305	53130461	NM_001352865_exon_21_0_chr8_53130306_r	0	-
chr8	53133300	53133408	NM_001352865_exon_22_0_chr8_53133301_r	0	-
chr8	53134199	53134353	NM_001352865_exon_23_0_chr8_53134200_r	0	-
chr8	53142591	53142637	NM_001352865_exon_24_0_chr8_53142592_r	0	-
chr8	53159145	53159224	NM_001352865_exon_25_0_chr8_53159146_r	0	-
chr8	53166809	53167052	NM_001352865_exon_26_0_chr8_53166810_r	0	-
chr8	53023391	53025898	NM_001352848_exon_0_0_chr8_53023392_r	0	-
chr8	53028834	53028978	NM_001352848_exon_1_0_chr8_53028835_r	0	-
chr8	53030897	53031001	NM_001352848_exon_2_0_chr8_53030898_r	0	-
chr8	53038611	53038700	NM_001352848_exon_3_0_chr8_53038612_r	0	-
chr8	53044517	53044739	NM_001352848_exon_4_0_chr8_53044518_r	0	-
chr8	53045616	53045697	NM_001352848_exon_5_0_chr8_53045617_r	0	-
chr8	53045798	53045861	NM_001352848_exon_6_0_chr8_53045799_r	0	-
chr8	53049149	53049218	NM_001352848_exon_7_0_chr8_53049150_r	0	-
chr8	53049980	53050043	NM_001352848_exon_8_0_chr8_53049981_r	0	-
chr8	53055489	53055605	NM_001352848_exon_9_0_chr8_53055490_r	0	-
chr8	53062291	53062537	NM_001352848_exon_10_0_chr8_53062292_r	0	-
chr8	53071457	53071669	NM_001352848_exon_11_0_chr8_53071458_r	0	-
chr8	53073934	53074128	NM_001352848_exon_12_0_chr8_53073935_r	0	-
chr8	53076545	53076650	NM_001352848_exon_13_0_chr8_53076546_r	0	-
chr8	53077694	53077785	NM_001352848_exon_14_0_chr8_53077695_r	0	-
chr8	53079411	53079546	NM_001352848_exon_15_0_chr8_53079412_r	0	-
chr8	53084351	53085143	NM_001352848_exon_16_0_chr8_53084352_r	0	-
chr8	53092681	53092872	NM_001352848_exon_17_0_chr8_53092682_r	0	-
chr8	53124638	53124669	NM_001352848_exon_18_0_chr8_53124639_r	0	-
chr8	53126762	53126817	NM_001352848_exon_19_0_chr8_53126763_r	0	-
chr8	53142591	53142637	NM_001352848_exon_20_0_chr8_53142592_r	0	-
chr8	53166809	53167052	NM_001352848_exon_21_0_chr8_53166810_r	0	-
chr8	53023391	53025898	NM_001352839_exon_0_0_chr8_53023392_r	0	-
chr8	53028834	53028978	NM_001352839_exon_1_0_chr8_53028835_r	0	-
chr8	53030897	53031001	NM_001352839_exon_2_0_chr8_53030898_r	0	-
chr8	53038611	53038700	NM_001352839_exon_3_0_chr8_53038612_r	0	-
chr8	53044517	53044739	NM_001352839_exon_4_0_chr8_53044518_r	0	-
chr8	53045616	53045697	NM_001352839_exon_5_0_chr8_53045617_r	0	-
chr8	53045798	53045861	NM_001352839_exon_6_0_chr8_53045799_r	0	-
chr8	53049149	53049218	NM_001352839_exon_7_0_chr8_53049150_r	0	-
chr8	53049980	53050043	NM_001352839_exon_8_0_chr8_53049981_r	0	-
chr8	53055489	53055605	NM_001352839_exon_9_0_chr8_53055490_r	0	-
chr8	53062291	53062537	NM_001352839_exon_10_0_chr8_53062292_r	0	-
chr8	53071457	53071669	NM_001352839_exon_11_0_chr8_53071458_r	0	-
chr8	53073934	53074128	NM_001352839_exon_12_0_chr8_53073935_r	0	-
chr8	53076545	53076650	NM_001352839_exon_13_0_chr8_53076546_r	0	-
chr8	53077694	53077785	NM_001352839_exon_14_0_chr8_53077695_r	0	-
chr8	53079411	53079546	NM_001352839_exon_15_0_chr8_53079412_r	0	-
chr8	53084351	53085143	NM_001352839_exon_16_0_chr8_53084352_r	0	-
chr8	53092681	53092872	NM_001352839_exon_17_0_chr8_53092682_r	0	-
chr8	53124638	53124669	NM_001352839_exon_18_0_chr8_53124639_r	0	-
chr8	53126762	53126817	NM_001352839_exon_19_0_chr8_53126763_r	0	-
chr8	53142591	53142637	NM_001352839_exon_20_0_chr8_53142592_r	0	-
chr8	53159145	53159224	NM_001352839_exon_21_0_chr8_53159146_r	0	-
chr8	53166809	53167052	NM_001352839_exon_22_0_chr8_53166810_r	0	-
chr8	53023391	53025898	NM_001352835_exon_0_0_chr8_53023392_r	0	-
chr8	53028834	53028978	NM_001352835_exon_1_0_chr8_53028835_r	0	-
chr8	53030897	53031001	NM_001352835_exon_2_0_chr8_53030898_r	0	-
chr8	53038611	53038700	NM_001352835_exon_3_0_chr8_53038612_r	0	-
chr8	53044517	53044739	NM_001352835_exon_4_0_chr8_53044518_r	0	-
chr8	53045616	53045697	NM_001352835_exon_5_0_chr8_53045617_r	0	-
chr8	53045798	53045861	NM_001352835_exon_6_0_chr8_53045799_r	0	-
chr8	53049149	53049218	NM_001352835_exon_7_0_chr8_53049150_r	0	-
chr8	53049980	53050043	NM_001352835_exon_8_0_chr8_53049981_r	0	-
chr8	53055489	53055605	NM_001352835_exon_9_0_chr8_53055490_r	0	-
chr8	53062291	53062537	NM_001352835_exon_10_0_chr8_53062292_r	0	-
chr8	53071457	53071669	NM_001352835_exon_11_0_chr8_53071458_r	0	-
chr8	53073934	53074128	NM_001352835_exon_12_0_chr8_53073935_r	0	-
chr8	53076545	53076650	NM_001352835_exon_13_0_chr8_53076546_r	0	-
chr8	53077694	53077785	NM_001352835_exon_14_0_chr8_53077695_r	0	-
chr8	53079411	53079546	NM_001352835_exon_15_0_chr8_53079412_r	0	-
chr8	53084351	53085143	NM_001352835_exon_16_0_chr8_53084352_r	0	-
chr8	53092681	53092872	NM_001352835_exon_17_0_chr8_53092682_r	0	-
chr8	53124638	53124669	NM_001352835_exon_18_0_chr8_53124639_r	0	-
chr8	53126762	53126817	NM_001352835_exon_19_0_chr8_53126763_r	0	-
chr8	53133300	53133408	NM_001352835_exon_20_0_chr8_53133301_r	0	-
chr8	53134199	53134353	NM_001352835_exon_21_0_chr8_53134200_r	0	-
chr8	53142591	53142637	NM_001352835_exon_22_0_chr8_53142592_r	0	-
chr8	53321887	53322012	NM_001352835_exon_23_0_chr8_53321888_r	0	-
chr8	53322107	53322439	NM_001352835_exon_24_0_chr8_53322108_r	0	-
chr8	53023391	53025898	NM_001352842_exon_0_0_chr8_53023392_r	0	-
chr8	53028834	53028978	NM_001352842_exon_1_0_chr8_53028835_r	0	-
chr8	53030897	53031001	NM_001352842_exon_2_0_chr8_53030898_r	0	-
chr8	53038611	53038700	NM_001352842_exon_3_0_chr8_53038612_r	0	-
chr8	53044517	53044739	NM_001352842_exon_4_0_chr8_53044518_r	0	-
chr8	53045616	53045697	NM_001352842_exon_5_0_chr8_53045617_r	0	-
chr8	53045798	53045861	NM_001352842_exon_6_0_chr8_53045799_r	0	-
chr8	53049149	53049218	NM_001352842_exon_7_0_chr8_53049150_r	0	-
chr8	53049980	53050043	NM_001352842_exon_8_0_chr8_53049981_r	0	-
chr8	53055489	53055605	NM_001352842_exon_9_0_chr8_53055490_r	0	-
chr8	53062291	53062537	NM_001352842_exon_10_0_chr8_53062292_r	0	-
chr8	53071457	53071669	NM_001352842_exon_11_0_chr8_53071458_r	0	-
chr8	53073934	53074128	NM_001352842_exon_12_0_chr8_53073935_r	0	-
chr8	53076545	53076650	NM_001352842_exon_13_0_chr8_53076546_r	0	-
chr8	53077694	53077785	NM_001352842_exon_14_0_chr8_53077695_r	0	-
chr8	53079411	53079546	NM_001352842_exon_15_0_chr8_53079412_r	0	-
chr8	53084351	53085143	NM_001352842_exon_16_0_chr8_53084352_r	0	-
chr8	53092681	53092872	NM_001352842_exon_17_0_chr8_53092682_r	0	-
chr8	53124638	53124669	NM_001352842_exon_18_0_chr8_53124639_r	0	-
chr8	53126762	53126817	NM_001352842_exon_19_0_chr8_53126763_r	0	-
chr8	53130305	53130461	NM_001352842_exon_20_0_chr8_53130306_r	0	-
chr8	53133300	53133408	NM_001352842_exon_21_0_chr8_53133301_r	0	-
chr8	53134199	53134353	NM_001352842_exon_22_0_chr8_53134200_r	0	-
chr8	53142591	53142637	NM_001352842_exon_23_0_chr8_53142592_r	0	-
chr8	53159145	53159224	NM_001352842_exon_24_0_chr8_53159146_r	0	-
chr8	53166809	53167052	NM_001352842_exon_25_0_chr8_53166810_r	0	-
chr8	53023391	53025898	NM_001352874_exon_0_0_chr8_53023392_r	0	-
chr8	53028834	53028978	NM_001352874_exon_1_0_chr8_53028835_r	0	-
chr8	53030897	53031001	NM_001352874_exon_2_0_chr8_53030898_r	0	-
chr8	53038611	53038700	NM_001352874_exon_3_0_chr8_53038612_r	0	-
chr8	53044517	53044739	NM_001352874_exon_4_0_chr8_53044518_r	0	-
chr8	53045616	53045697	NM_001352874_exon_5_0_chr8_53045617_r	0	-
chr8	53045798	53045861	NM_001352874_exon_6_0_chr8_53045799_r	0	-
chr8	53049149	53049218	NM_001352874_exon_7_0_chr8_53049150_r	0	-
chr8	53049980	53050043	NM_001352874_exon_8_0_chr8_53049981_r	0	-
chr8	53055489	53055605	NM_001352874_exon_9_0_chr8_53055490_r	0	-
chr8	53071457	53071669	NM_001352874_exon_10_0_chr8_53071458_r	0	-
chr8	53073934	53074128	NM_001352874_exon_11_0_chr8_53073935_r	0	-
chr8	53076545	53076650	NM_001352874_exon_12_0_chr8_53076546_r	0	-
chr8	53077694	53077785	NM_001352874_exon_13_0_chr8_53077695_r	0	-
chr8	53079411	53079546	NM_001352874_exon_14_0_chr8_53079412_r	0	-
chr8	53084351	53085143	NM_001352874_exon_15_0_chr8_53084352_r	0	-
chr8	53092681	53092872	NM_001352874_exon_16_0_chr8_53092682_r	0	-
chr8	53124638	53124669	NM_001352874_exon_17_0_chr8_53124639_r	0	-
chr8	53126762	53126817	NM_001352874_exon_18_0_chr8_53126763_r	0	-
chr8	53130301	53130461	NM_001352874_exon_19_0_chr8_53130302_r	0	-
chr8	53133300	53133408	NM_001352874_exon_20_0_chr8_53133301_r	0	-
chr8	53134199	53134353	NM_001352874_exon_21_0_chr8_53134200_r	0	-
chr8	53142591	53142637	NM_001352874_exon_22_0_chr8_53142592_r	0	-
chr8	53159145	53159224	NM_001352874_exon_23_0_chr8_53159146_r	0	-
chr8	53166809	53167052	NM_001352874_exon_24_0_chr8_53166810_r	0	-
chr8	53023391	53025898	NM_001352844_exon_0_0_chr8_53023392_r	0	-
chr8	53028834	53028978	NM_001352844_exon_1_0_chr8_53028835_r	0	-
chr8	53030897	53031001	NM_001352844_exon_2_0_chr8_53030898_r	0	-
chr8	53038611	53038700	NM_001352844_exon_3_0_chr8_53038612_r	0	-
chr8	53044517	53044739	NM_001352844_exon_4_0_chr8_53044518_r	0	-
chr8	53045616	53045697	NM_001352844_exon_5_0_chr8_53045617_r	0	-
chr8	53045798	53045861	NM_001352844_exon_6_0_chr8_53045799_r	0	-
chr8	53049149	53049218	NM_001352844_exon_7_0_chr8_53049150_r	0	-
chr8	53049980	53050043	NM_001352844_exon_8_0_chr8_53049981_r	0	-
chr8	53055489	53055605	NM_001352844_exon_9_0_chr8_53055490_r	0	-
chr8	53062291	53062537	NM_001352844_exon_10_0_chr8_53062292_r	0	-
chr8	53071457	53071669	NM_001352844_exon_11_0_chr8_53071458_r	0	-
chr8	53073934	53074128	NM_001352844_exon_12_0_chr8_53073935_r	0	-
chr8	53076545	53076650	NM_001352844_exon_13_0_chr8_53076546_r	0	-
chr8	53077694	53077785	NM_001352844_exon_14_0_chr8_53077695_r	0	-
chr8	53079411	53079546	NM_001352844_exon_15_0_chr8_53079412_r	0	-
chr8	53084351	53085143	NM_001352844_exon_16_0_chr8_53084352_r	0	-
chr8	53092681	53092872	NM_001352844_exon_17_0_chr8_53092682_r	0	-
chr8	53124638	53124669	NM_001352844_exon_18_0_chr8_53124639_r	0	-
chr8	53126762	53126817	NM_001352844_exon_19_0_chr8_53126763_r	0	-
chr8	53133300	53133408	NM_001352844_exon_20_0_chr8_53133301_r	0	-
chr8	53134199	53134353	NM_001352844_exon_21_0_chr8_53134200_r	0	-
chr8	53142591	53142637	NM_001352844_exon_22_0_chr8_53142592_r	0	-
chr8	53159145	53159224	NM_001352844_exon_23_0_chr8_53159146_r	0	-
chr8	53166809	53167052	NM_001352844_exon_24_0_chr8_53166810_r	0	-
chr8	53023391	53025898	NM_001352856_exon_0_0_chr8_53023392_r	0	-
chr8	53028834	53028978	NM_001352856_exon_1_0_chr8_53028835_r	0	-
chr8	53030897	53031001	NM_001352856_exon_2_0_chr8_53030898_r	0	-
chr8	53038611	53038700	NM_001352856_exon_3_0_chr8_53038612_r	0	-
chr8	53044517	53044739	NM_001352856_exon_4_0_chr8_53044518_r	0	-
chr8	53045616	53045697	NM_001352856_exon_5_0_chr8_53045617_r	0	-
chr8	53045798	53045861	NM_001352856_exon_6_0_chr8_53045799_r	0	-
chr8	53049149	53049218	NM_001352856_exon_7_0_chr8_53049150_r	0	-
chr8	53049980	53050043	NM_001352856_exon_8_0_chr8_53049981_r	0	-
chr8	53055489	53055605	NM_001352856_exon_9_0_chr8_53055490_r	0	-
chr8	53062291	53062537	NM_001352856_exon_10_0_chr8_53062292_r	0	-
chr8	53071457	53071669	NM_001352856_exon_11_0_chr8_53071458_r	0	-
chr8	53073934	53074128	NM_001352856_exon_12_0_chr8_53073935_r	0	-
chr8	53076545	53076650	NM_001352856_exon_13_0_chr8_53076546_r	0	-
chr8	53077694	53077785	NM_001352856_exon_14_0_chr8_53077695_r	0	-
chr8	53079411	53079546	NM_001352856_exon_15_0_chr8_53079412_r	0	-
chr8	53084351	53085143	NM_001352856_exon_16_0_chr8_53084352_r	0	-
chr8	53092681	53092872	NM_001352856_exon_17_0_chr8_53092682_r	0	-
chr8	53124638	53124669	NM_001352856_exon_18_0_chr8_53124639_r	0	-
chr8	53126762	53126817	NM_001352856_exon_19_0_chr8_53126763_r	0	-
chr8	53133300	53133408	NM_001352856_exon_20_0_chr8_53133301_r	0	-
chr8	53134199	53134353	NM_001352856_exon_21_0_chr8_53134200_r	0	-
chr8	53142591	53142637	NM_001352856_exon_22_0_chr8_53142592_r	0	-
chr8	53159145	53159224	NM_001352856_exon_23_0_chr8_53159146_r	0	-
chr8	53161038	53161204	NM_001352856_exon_24_0_chr8_53161039_r	0	-
chr8	53023391	53025898	NM_001352870_exon_0_0_chr8_53023392_r	0	-
chr8	53028834	53028978	NM_001352870_exon_1_0_chr8_53028835_r	0	-
chr8	53030897	53031001	NM_001352870_exon_2_0_chr8_53030898_r	0	-
chr8	53038611	53038700	NM_001352870_exon_3_0_chr8_53038612_r	0	-
chr8	53044517	53044739	NM_001352870_exon_4_0_chr8_53044518_r	0	-
chr8	53045616	53045697	NM_001352870_exon_5_0_chr8_53045617_r	0	-
chr8	53045798	53045861	NM_001352870_exon_6_0_chr8_53045799_r	0	-
chr8	53049149	53049218	NM_001352870_exon_7_0_chr8_53049150_r	0	-
chr8	53049980	53050043	NM_001352870_exon_8_0_chr8_53049981_r	0	-
chr8	53055489	53055605	NM_001352870_exon_9_0_chr8_53055490_r	0	-
chr8	53071457	53071669	NM_001352870_exon_10_0_chr8_53071458_r	0	-
chr8	53073934	53074128	NM_001352870_exon_11_0_chr8_53073935_r	0	-
chr8	53076545	53076650	NM_001352870_exon_12_0_chr8_53076546_r	0	-
chr8	53077694	53077785	NM_001352870_exon_13_0_chr8_53077695_r	0	-
chr8	53079411	53079546	NM_001352870_exon_14_0_chr8_53079412_r	0	-
chr8	53084351	53085143	NM_001352870_exon_15_0_chr8_53084352_r	0	-
chr8	53092681	53092872	NM_001352870_exon_16_0_chr8_53092682_r	0	-
chr8	53124638	53124669	NM_001352870_exon_17_0_chr8_53124639_r	0	-
chr8	53126762	53126817	NM_001352870_exon_18_0_chr8_53126763_r	0	-
chr8	53130301	53130461	NM_001352870_exon_19_0_chr8_53130302_r	0	-
chr8	53133300	53133408	NM_001352870_exon_20_0_chr8_53133301_r	0	-
chr8	53134199	53134353	NM_001352870_exon_21_0_chr8_53134200_r	0	-
chr8	53142591	53142637	NM_001352870_exon_22_0_chr8_53142592_r	0	-
chr8	53321887	53322012	NM_001352870_exon_23_0_chr8_53321888_r	0	-
chr8	53322241	53322439	NM_001352870_exon_24_0_chr8_53322242_r	0	-
chr8	53023391	53025898	NM_001352869_exon_0_0_chr8_53023392_r	0	-
chr8	53028834	53028978	NM_001352869_exon_1_0_chr8_53028835_r	0	-
chr8	53030897	53031001	NM_001352869_exon_2_0_chr8_53030898_r	0	-
chr8	53038611	53038700	NM_001352869_exon_3_0_chr8_53038612_r	0	-
chr8	53044517	53044739	NM_001352869_exon_4_0_chr8_53044518_r	0	-
chr8	53045616	53045697	NM_001352869_exon_5_0_chr8_53045617_r	0	-
chr8	53045798	53045861	NM_001352869_exon_6_0_chr8_53045799_r	0	-
chr8	53049149	53049218	NM_001352869_exon_7_0_chr8_53049150_r	0	-
chr8	53049980	53050043	NM_001352869_exon_8_0_chr8_53049981_r	0	-
chr8	53055489	53055605	NM_001352869_exon_9_0_chr8_53055490_r	0	-
chr8	53062291	53062537	NM_001352869_exon_10_0_chr8_53062292_r	0	-
chr8	53071457	53071669	NM_001352869_exon_11_0_chr8_53071458_r	0	-
chr8	53073934	53074128	NM_001352869_exon_12_0_chr8_53073935_r	0	-
chr8	53076545	53076650	NM_001352869_exon_13_0_chr8_53076546_r	0	-
chr8	53077694	53077785	NM_001352869_exon_14_0_chr8_53077695_r	0	-
chr8	53079411	53079546	NM_001352869_exon_15_0_chr8_53079412_r	0	-
chr8	53084351	53085143	NM_001352869_exon_16_0_chr8_53084352_r	0	-
chr8	53092681	53092872	NM_001352869_exon_17_0_chr8_53092682_r	0	-
chr8	53122589	53122677	NM_001352869_exon_18_0_chr8_53122590_r	0	-
chr8	53124638	53124669	NM_001352869_exon_19_0_chr8_53124639_r	0	-
chr8	53126762	53126817	NM_001352869_exon_20_0_chr8_53126763_r	0	-
chr8	53133300	53133408	NM_001352869_exon_21_0_chr8_53133301_r	0	-
chr8	53134199	53134353	NM_001352869_exon_22_0_chr8_53134200_r	0	-
chr8	53142591	53142637	NM_001352869_exon_23_0_chr8_53142592_r	0	-
chr8	53159145	53159224	NM_001352869_exon_24_0_chr8_53159146_r	0	-
chr8	53161038	53161204	NM_001352869_exon_25_0_chr8_53161039_r	0	-
chr8	53023391	53025898	NM_001352866_exon_0_0_chr8_53023392_r	0	-
chr8	53028834	53028978	NM_001352866_exon_1_0_chr8_53028835_r	0	-
chr8	53030897	53031001	NM_001352866_exon_2_0_chr8_53030898_r	0	-
chr8	53038611	53038700	NM_001352866_exon_3_0_chr8_53038612_r	0	-
chr8	53044517	53044739	NM_001352866_exon_4_0_chr8_53044518_r	0	-
chr8	53045616	53045697	NM_001352866_exon_5_0_chr8_53045617_r	0	-
chr8	53045798	53045861	NM_001352866_exon_6_0_chr8_53045799_r	0	-
chr8	53049149	53049218	NM_001352866_exon_7_0_chr8_53049150_r	0	-
chr8	53049980	53050043	NM_001352866_exon_8_0_chr8_53049981_r	0	-
chr8	53055489	53055605	NM_001352866_exon_9_0_chr8_53055490_r	0	-
chr8	53062291	53062537	NM_001352866_exon_10_0_chr8_53062292_r	0	-
chr8	53071457	53071669	NM_001352866_exon_11_0_chr8_53071458_r	0	-
chr8	53073934	53074128	NM_001352866_exon_12_0_chr8_53073935_r	0	-
chr8	53076545	53076650	NM_001352866_exon_13_0_chr8_53076546_r	0	-
chr8	53077694	53077785	NM_001352866_exon_14_0_chr8_53077695_r	0	-
chr8	53079411	53079546	NM_001352866_exon_15_0_chr8_53079412_r	0	-
chr8	53084351	53085143	NM_001352866_exon_16_0_chr8_53084352_r	0	-
chr8	53092681	53092872	NM_001352866_exon_17_0_chr8_53092682_r	0	-
chr8	53122589	53122677	NM_001352866_exon_18_0_chr8_53122590_r	0	-
chr8	53124638	53124669	NM_001352866_exon_19_0_chr8_53124639_r	0	-
chr8	53126762	53126817	NM_001352866_exon_20_0_chr8_53126763_r	0	-
chr8	53130305	53130461	NM_001352866_exon_21_0_chr8_53130306_r	0	-
chr8	53133300	53133408	NM_001352866_exon_22_0_chr8_53133301_r	0	-
chr8	53134199	53134353	NM_001352866_exon_23_0_chr8_53134200_r	0	-
chr8	53142591	53142637	NM_001352866_exon_24_0_chr8_53142592_r	0	-
chr8	53166809	53167052	NM_001352866_exon_25_0_chr8_53166810_r	0	-
chr8	53023391	53025898	NM_001352852_exon_0_0_chr8_53023392_r	0	-
chr8	53028834	53028978	NM_001352852_exon_1_0_chr8_53028835_r	0	-
chr8	53030897	53031001	NM_001352852_exon_2_0_chr8_53030898_r	0	-
chr8	53038611	53038700	NM_001352852_exon_3_0_chr8_53038612_r	0	-
chr8	53044517	53044739	NM_001352852_exon_4_0_chr8_53044518_r	0	-
chr8	53045616	53045697	NM_001352852_exon_5_0_chr8_53045617_r	0	-
chr8	53045798	53045861	NM_001352852_exon_6_0_chr8_53045799_r	0	-
chr8	53049149	53049218	NM_001352852_exon_7_0_chr8_53049150_r	0	-
chr8	53049980	53050043	NM_001352852_exon_8_0_chr8_53049981_r	0	-
chr8	53055489	53055605	NM_001352852_exon_9_0_chr8_53055490_r	0	-
chr8	53062291	53062537	NM_001352852_exon_10_0_chr8_53062292_r	0	-
chr8	53071457	53071669	NM_001352852_exon_11_0_chr8_53071458_r	0	-
chr8	53073934	53074128	NM_001352852_exon_12_0_chr8_53073935_r	0	-
chr8	53076545	53076650	NM_001352852_exon_13_0_chr8_53076546_r	0	-
chr8	53077694	53077785	NM_001352852_exon_14_0_chr8_53077695_r	0	-
chr8	53079411	53079546	NM_001352852_exon_15_0_chr8_53079412_r	0	-
chr8	53084351	53085143	NM_001352852_exon_16_0_chr8_53084352_r	0	-
chr8	53092681	53092872	NM_001352852_exon_17_0_chr8_53092682_r	0	-
chr8	53124638	53124669	NM_001352852_exon_18_0_chr8_53124639_r	0	-
chr8	53126762	53126817	NM_001352852_exon_19_0_chr8_53126763_r	0	-
chr8	53142591	53142637	NM_001352852_exon_20_0_chr8_53142592_r	0	-
chr8	53161917	53162057	NM_001352852_exon_21_0_chr8_53161918_r	0	-
chr8	53023391	53025898	NM_001352827_exon_0_0_chr8_53023392_r	0	-
chr8	53028834	53028978	NM_001352827_exon_1_0_chr8_53028835_r	0	-
chr8	53030897	53031001	NM_001352827_exon_2_0_chr8_53030898_r	0	-
chr8	53038611	53038700	NM_001352827_exon_3_0_chr8_53038612_r	0	-
chr8	53044517	53044739	NM_001352827_exon_4_0_chr8_53044518_r	0	-
chr8	53045616	53045697	NM_001352827_exon_5_0_chr8_53045617_r	0	-
chr8	53045798	53045861	NM_001352827_exon_6_0_chr8_53045799_r	0	-
chr8	53049149	53049218	NM_001352827_exon_7_0_chr8_53049150_r	0	-
chr8	53049980	53050043	NM_001352827_exon_8_0_chr8_53049981_r	0	-
chr8	53055489	53055605	NM_001352827_exon_9_0_chr8_53055490_r	0	-
chr8	53062291	53062537	NM_001352827_exon_10_0_chr8_53062292_r	0	-
chr8	53071457	53071669	NM_001352827_exon_11_0_chr8_53071458_r	0	-
chr8	53073934	53074128	NM_001352827_exon_12_0_chr8_53073935_r	0	-
chr8	53076545	53076650	NM_001352827_exon_13_0_chr8_53076546_r	0	-
chr8	53077694	53077785	NM_001352827_exon_14_0_chr8_53077695_r	0	-
chr8	53079411	53079546	NM_001352827_exon_15_0_chr8_53079412_r	0	-
chr8	53084351	53085143	NM_001352827_exon_16_0_chr8_53084352_r	0	-
chr8	53092681	53092872	NM_001352827_exon_17_0_chr8_53092682_r	0	-
chr8	53124638	53124669	NM_001352827_exon_18_0_chr8_53124639_r	0	-
chr8	53126762	53126817	NM_001352827_exon_19_0_chr8_53126763_r	0	-
chr8	53130305	53130461	NM_001352827_exon_20_0_chr8_53130306_r	0	-
chr8	53133300	53133408	NM_001352827_exon_21_0_chr8_53133301_r	0	-
chr8	53134199	53134353	NM_001352827_exon_22_0_chr8_53134200_r	0	-
chr8	53142591	53142637	NM_001352827_exon_23_0_chr8_53142592_r	0	-
chr8	53159145	53159224	NM_001352827_exon_24_0_chr8_53159146_r	0	-
chr8	53321887	53322012	NM_001352827_exon_25_0_chr8_53321888_r	0	-
chr8	53322241	53322439	NM_001352827_exon_26_0_chr8_53322242_r	0	-
chr8	53023391	53025898	NM_001352862_exon_0_0_chr8_53023392_r	0	-
chr8	53028834	53028978	NM_001352862_exon_1_0_chr8_53028835_r	0	-
chr8	53030897	53031001	NM_001352862_exon_2_0_chr8_53030898_r	0	-
chr8	53038611	53038700	NM_001352862_exon_3_0_chr8_53038612_r	0	-
chr8	53044517	53044739	NM_001352862_exon_4_0_chr8_53044518_r	0	-
chr8	53045616	53045697	NM_001352862_exon_5_0_chr8_53045617_r	0	-
chr8	53045798	53045861	NM_001352862_exon_6_0_chr8_53045799_r	0	-
chr8	53049149	53049218	NM_001352862_exon_7_0_chr8_53049150_r	0	-
chr8	53049980	53050043	NM_001352862_exon_8_0_chr8_53049981_r	0	-
chr8	53055489	53055605	NM_001352862_exon_9_0_chr8_53055490_r	0	-
chr8	53062291	53062537	NM_001352862_exon_10_0_chr8_53062292_r	0	-
chr8	53071457	53071669	NM_001352862_exon_11_0_chr8_53071458_r	0	-
chr8	53073934	53074128	NM_001352862_exon_12_0_chr8_53073935_r	0	-
chr8	53076545	53076650	NM_001352862_exon_13_0_chr8_53076546_r	0	-
chr8	53077694	53077785	NM_001352862_exon_14_0_chr8_53077695_r	0	-
chr8	53079411	53079546	NM_001352862_exon_15_0_chr8_53079412_r	0	-
chr8	53084351	53085143	NM_001352862_exon_16_0_chr8_53084352_r	0	-
chr8	53092681	53092872	NM_001352862_exon_17_0_chr8_53092682_r	0	-
chr8	53122589	53122677	NM_001352862_exon_18_0_chr8_53122590_r	0	-
chr8	53124638	53124669	NM_001352862_exon_19_0_chr8_53124639_r	0	-
chr8	53126762	53126817	NM_001352862_exon_20_0_chr8_53126763_r	0	-
chr8	53142591	53142637	NM_001352862_exon_21_0_chr8_53142592_r	0	-
chr8	53321887	53322012	NM_001352862_exon_22_0_chr8_53321888_r	0	-
chr8	53322107	53322439	NM_001352862_exon_23_0_chr8_53322108_r	0	-
chr8	53023391	53025898	NM_001352861_exon_0_0_chr8_53023392_r	0	-
chr8	53028834	53028978	NM_001352861_exon_1_0_chr8_53028835_r	0	-
chr8	53030897	53031001	NM_001352861_exon_2_0_chr8_53030898_r	0	-
chr8	53038611	53038700	NM_001352861_exon_3_0_chr8_53038612_r	0	-
chr8	53044517	53044739	NM_001352861_exon_4_0_chr8_53044518_r	0	-
chr8	53045616	53045697	NM_001352861_exon_5_0_chr8_53045617_r	0	-
chr8	53045798	53045861	NM_001352861_exon_6_0_chr8_53045799_r	0	-
chr8	53049149	53049218	NM_001352861_exon_7_0_chr8_53049150_r	0	-
chr8	53049980	53050043	NM_001352861_exon_8_0_chr8_53049981_r	0	-
chr8	53055489	53055605	NM_001352861_exon_9_0_chr8_53055490_r	0	-
chr8	53062291	53062537	NM_001352861_exon_10_0_chr8_53062292_r	0	-
chr8	53071457	53071669	NM_001352861_exon_11_0_chr8_53071458_r	0	-
chr8	53073934	53074128	NM_001352861_exon_12_0_chr8_53073935_r	0	-
chr8	53076545	53076650	NM_001352861_exon_13_0_chr8_53076546_r	0	-
chr8	53077694	53077785	NM_001352861_exon_14_0_chr8_53077695_r	0	-
chr8	53079411	53079546	NM_001352861_exon_15_0_chr8_53079412_r	0	-
chr8	53084351	53085143	NM_001352861_exon_16_0_chr8_53084352_r	0	-
chr8	53092681	53092872	NM_001352861_exon_17_0_chr8_53092682_r	0	-
chr8	53122589	53122677	NM_001352861_exon_18_0_chr8_53122590_r	0	-
chr8	53124638	53124669	NM_001352861_exon_19_0_chr8_53124639_r	0	-
chr8	53126762	53126817	NM_001352861_exon_20_0_chr8_53126763_r	0	-
chr8	53133300	53133408	NM_001352861_exon_21_0_chr8_53133301_r	0	-
chr8	53134199	53134353	NM_001352861_exon_22_0_chr8_53134200_r	0	-
chr8	53142591	53142637	NM_001352861_exon_23_0_chr8_53142592_r	0	-
chr8	53159145	53159224	NM_001352861_exon_24_0_chr8_53159146_r	0	-
chr8	53321887	53322012	NM_001352861_exon_25_0_chr8_53321888_r	0	-
chr8	53322241	53322439	NM_001352861_exon_26_0_chr8_53322242_r	0	-
chr8	53535017	53536419	NM_001083617_exon_0_0_chr8_53535018_r	0	-
chr8	53537276	53537347	NM_001083617_exon_1_0_chr8_53537277_r	0	-
chr8	53540600	53540728	NM_001083617_exon_2_0_chr8_53540601_r	0	-
chr8	53543029	53543088	NM_001083617_exon_3_0_chr8_53543030_r	0	-
chr8	53547480	53547528	NM_001083617_exon_4_0_chr8_53547481_r	0	-
chr8	53548574	53548629	NM_001083617_exon_5_0_chr8_53548575_r	0	-
chr8	53554910	53555151	NM_001083617_exon_6_0_chr8_53554911_r	0	-
chr8	53555263	53555372	NM_001083617_exon_7_0_chr8_53555264_r	0	-
chr8	53558261	53558427	NM_001083617_exon_8_0_chr8_53558262_r	0	-
chr8	53568567	53570468	NM_001083617_exon_9_0_chr8_53568568_r	0	-
chr8	53570557	53570684	NM_001083617_exon_10_0_chr8_53570558_r	0	-
chr8	53571432	53571536	NM_001083617_exon_11_0_chr8_53571433_r	0	-
chr8	53573155	53573217	NM_001083617_exon_12_0_chr8_53573156_r	0	-
chr8	53573485	53573567	NM_001083617_exon_13_0_chr8_53573486_r	0	-
chr8	53573654	53573841	NM_001083617_exon_14_0_chr8_53573655_r	0	-
chr8	53574094	53574279	NM_001083617_exon_15_0_chr8_53574095_r	0	-
chr8	53580580	53580751	NM_001083617_exon_16_0_chr8_53580581_r	0	-
chr8	53586404	53586834	NM_001083617_exon_17_0_chr8_53586405_r	0	-
chr8	53588928	53589131	NM_001083617_exon_18_0_chr8_53588929_r	0	-
chr8	53596108	53596279	NM_001083617_exon_19_0_chr8_53596109_r	0	-
chr8	53596446	53596573	NM_001083617_exon_20_0_chr8_53596447_r	0	-
chr8	53597958	53598080	NM_001083617_exon_21_0_chr8_53597959_r	0	-
chr8	53599412	53599527	NM_001083617_exon_22_0_chr8_53599413_r	0	-
chr8	53626634	53627026	NM_001083617_exon_23_0_chr8_53626635_r	0	-
chr8	53535017	53536419	NM_014781_exon_0_0_chr8_53535018_r	0	-
chr8	53537276	53537347	NM_014781_exon_1_0_chr8_53537277_r	0	-
chr8	53540591	53540728	NM_014781_exon_2_0_chr8_53540592_r	0	-
chr8	53543029	53543088	NM_014781_exon_3_0_chr8_53543030_r	0	-
chr8	53547480	53547528	NM_014781_exon_4_0_chr8_53547481_r	0	-
chr8	53548574	53548629	NM_014781_exon_5_0_chr8_53548575_r	0	-
chr8	53554910	53555151	NM_014781_exon_6_0_chr8_53554911_r	0	-
chr8	53555263	53555372	NM_014781_exon_7_0_chr8_53555264_r	0	-
chr8	53558261	53558427	NM_014781_exon_8_0_chr8_53558262_r	0	-
chr8	53568567	53570468	NM_014781_exon_9_0_chr8_53568568_r	0	-
chr8	53570557	53570684	NM_014781_exon_10_0_chr8_53570558_r	0	-
chr8	53571432	53571536	NM_014781_exon_11_0_chr8_53571433_r	0	-
chr8	53573155	53573217	NM_014781_exon_12_0_chr8_53573156_r	0	-
chr8	53573485	53573567	NM_014781_exon_13_0_chr8_53573486_r	0	-
chr8	53573654	53573841	NM_014781_exon_14_0_chr8_53573655_r	0	-
chr8	53574094	53574279	NM_014781_exon_15_0_chr8_53574095_r	0	-
chr8	53580580	53580751	NM_014781_exon_16_0_chr8_53580581_r	0	-
chr8	53586404	53586834	NM_014781_exon_17_0_chr8_53586405_r	0	-
chr8	53588928	53589131	NM_014781_exon_18_0_chr8_53588929_r	0	-
chr8	53596108	53596279	NM_014781_exon_19_0_chr8_53596109_r	0	-
chr8	53596446	53596573	NM_014781_exon_20_0_chr8_53596447_r	0	-
chr8	53597958	53598080	NM_014781_exon_21_0_chr8_53597959_r	0	-
chr8	53599412	53599527	NM_014781_exon_22_0_chr8_53599413_r	0	-
chr8	53626634	53626995	NM_014781_exon_23_0_chr8_53626635_r	0	-
chr8	54628102	54628584	NM_213620_exon_0_0_chr8_54628103_r	0	-
chr8	54656136	54656250	NM_213620_exon_1_0_chr8_54656137_r	0	-
chr8	54669114	54669216	NM_213620_exon_2_0_chr8_54669115_r	0	-
chr8	54682177	54682303	NM_213620_exon_3_0_chr8_54682178_r	0	-
chr8	54684548	54684727	NM_213620_exon_4_0_chr8_54684549_r	0	-
chr8	54708206	54708399	NM_213620_exon_5_0_chr8_54708207_r	0	-
chr8	54714358	54714456	NM_213620_exon_6_0_chr8_54714359_r	0	-
chr8	54723723	54723777	NM_213620_exon_7_0_chr8_54723724_r	0	-
chr8	54727221	54727326	NM_213620_exon_8_0_chr8_54727222_r	0	-
chr8	54729976	54730090	NM_213620_exon_9_0_chr8_54729977_r	0	-
chr8	54742003	54742093	NM_213620_exon_10_0_chr8_54742004_r	0	-
chr8	54745543	54745646	NM_213620_exon_11_0_chr8_54745544_r	0	-
chr8	54754137	54754285	NM_213620_exon_12_0_chr8_54754138_r	0	-
chr8	54755430	54755602	NM_213620_exon_13_0_chr8_54755431_r	0	-
chr8	54764367	54764624	NM_001286674_exon_0_0_chr8_54764368_f	0	+
chr8	54866635	54866870	NM_001286674_exon_1_0_chr8_54866636_f	0	+
chr8	54870829	54871864	NM_001286674_exon_2_0_chr8_54870830_f	0	+
chr8	54764367	54764624	NM_001286673_exon_0_0_chr8_54764368_f	0	+
chr8	54852135	54852284	NM_001286673_exon_1_0_chr8_54852136_f	0	+
chr8	54859224	54859308	NM_001286673_exon_2_0_chr8_54859225_f	0	+
chr8	54866635	54866870	NM_001286673_exon_3_0_chr8_54866636_f	0	+
chr8	54870829	54871864	NM_001286673_exon_4_0_chr8_54870830_f	0	+
chr8	54879113	54880672	NM_006756_exon_0_0_chr8_54879114_r	0	-
chr8	54882951	54883023	NM_006756_exon_1_0_chr8_54882952_r	0	-
chr8	54891584	54891731	NM_006756_exon_2_0_chr8_54891585_r	0	-
chr8	54896922	54897077	NM_006756_exon_3_0_chr8_54896923_r	0	-
chr8	54899528	54899585	NM_006756_exon_4_0_chr8_54899529_r	0	-
chr8	54900673	54900819	NM_006756_exon_5_0_chr8_54900674_r	0	-
chr8	54906227	54906315	NM_006756_exon_6_0_chr8_54906228_r	0	-
chr8	54912504	54912610	NM_006756_exon_7_0_chr8_54912505_r	0	-
chr8	54922989	54923052	NM_006756_exon_8_0_chr8_54922990_r	0	-
chr8	54934622	54935016	NM_006756_exon_9_0_chr8_54934623_r	0	-
chr8	54879113	54880672	NM_201437_exon_0_0_chr8_54879114_r	0	-
chr8	54882951	54883023	NM_201437_exon_1_0_chr8_54882952_r	0	-
chr8	54891584	54891731	NM_201437_exon_2_0_chr8_54891585_r	0	-
chr8	54896922	54897077	NM_201437_exon_3_0_chr8_54896923_r	0	-
chr8	54899528	54899585	NM_201437_exon_4_0_chr8_54899529_r	0	-
chr8	54900673	54900819	NM_201437_exon_5_0_chr8_54900674_r	0	-
chr8	54906227	54906315	NM_201437_exon_6_0_chr8_54906228_r	0	-
chr8	54912504	54912610	NM_201437_exon_7_0_chr8_54912505_r	0	-
chr8	54934622	54935016	NM_201437_exon_8_0_chr8_54934623_r	0	-
chr8	54879113	54880672	NR_109902_exon_0_0_chr8_54879114_r	0	-
chr8	54882951	54883023	NR_109902_exon_1_0_chr8_54882952_r	0	-
chr8	54891584	54891731	NR_109902_exon_2_0_chr8_54891585_r	0	-
chr8	54922989	54923052	NR_109902_exon_3_0_chr8_54922990_r	0	-
chr8	54934622	54935016	NR_109902_exon_4_0_chr8_54934623_r	0	-
chr8	54879113	54880672	NR_109901_exon_0_0_chr8_54879114_r	0	-
chr8	54882951	54883023	NR_109901_exon_1_0_chr8_54882952_r	0	-
chr8	54891082	54891257	NR_109901_exon_2_0_chr8_54891083_r	0	-
chr8	54891584	54891731	NR_109901_exon_3_0_chr8_54891585_r	0	-
chr8	54896922	54897077	NR_109901_exon_4_0_chr8_54896923_r	0	-
chr8	54899528	54899585	NR_109901_exon_5_0_chr8_54899529_r	0	-
chr8	54900673	54900819	NR_109901_exon_6_0_chr8_54900674_r	0	-
chr8	54906227	54906315	NR_109901_exon_7_0_chr8_54906228_r	0	-
chr8	54912504	54912610	NR_109901_exon_8_0_chr8_54912505_r	0	-
chr8	54915451	54915652	NR_109901_exon_9_0_chr8_54915452_r	0	-
chr8	54922989	54923052	NR_109901_exon_10_0_chr8_54922990_r	0	-
chr8	54934622	54935016	NR_109901_exon_11_0_chr8_54934623_r	0	-
chr8	54628102	54628584	NM_213619_exon_0_0_chr8_54628103_r	0	-
chr8	54656136	54656250	NM_213619_exon_1_0_chr8_54656137_r	0	-
chr8	54669114	54669216	NM_213619_exon_2_0_chr8_54669115_r	0	-
chr8	54682177	54682303	NM_213619_exon_3_0_chr8_54682178_r	0	-
chr8	54684548	54684727	NM_213619_exon_4_0_chr8_54684549_r	0	-
chr8	54708206	54708399	NM_213619_exon_5_0_chr8_54708207_r	0	-
chr8	54714358	54714456	NM_213619_exon_6_0_chr8_54714359_r	0	-
chr8	54727221	54727326	NM_213619_exon_7_0_chr8_54727222_r	0	-
chr8	54729976	54730090	NM_213619_exon_8_0_chr8_54729977_r	0	-
chr8	54742003	54742093	NM_213619_exon_9_0_chr8_54742004_r	0	-
chr8	54745543	54745646	NM_213619_exon_10_0_chr8_54745544_r	0	-
chr8	54754137	54754285	NM_213619_exon_11_0_chr8_54754138_r	0	-
chr8	54755593	54755871	NM_213619_exon_12_0_chr8_54755594_r	0	-
chr8	55047780	55047951	NM_014175_exon_0_0_chr8_55047781_f	0	+
chr8	55049070	55049225	NM_014175_exon_1_0_chr8_55049071_f	0	+
chr8	55049827	55049993	NM_014175_exon_2_0_chr8_55049828_f	0	+
chr8	55055222	55055346	NM_014175_exon_3_0_chr8_55055223_f	0	+
chr8	55059941	55061074	NM_014175_exon_4_0_chr8_55059942_f	0	+
chr8	54764367	54764624	NM_001286675_exon_0_0_chr8_54764368_f	0	+
chr8	54859224	54859308	NM_001286675_exon_1_0_chr8_54859225_f	0	+
chr8	54866635	54866870	NM_001286675_exon_2_0_chr8_54866636_f	0	+
chr8	54870829	54871864	NM_001286675_exon_3_0_chr8_54870830_f	0	+
chr8	54628102	54628584	NM_015941_exon_0_0_chr8_54628103_r	0	-
chr8	54656136	54656250	NM_015941_exon_1_0_chr8_54656137_r	0	-
chr8	54669114	54669216	NM_015941_exon_2_0_chr8_54669115_r	0	-
chr8	54682177	54682303	NM_015941_exon_3_0_chr8_54682178_r	0	-
chr8	54684548	54684727	NM_015941_exon_4_0_chr8_54684549_r	0	-
chr8	54708206	54708399	NM_015941_exon_5_0_chr8_54708207_r	0	-
chr8	54714358	54714456	NM_015941_exon_6_0_chr8_54714359_r	0	-
chr8	54723723	54723777	NM_015941_exon_7_0_chr8_54723724_r	0	-
chr8	54727221	54727326	NM_015941_exon_8_0_chr8_54727222_r	0	-
chr8	54729976	54730090	NM_015941_exon_9_0_chr8_54729977_r	0	-
chr8	54742003	54742093	NM_015941_exon_10_0_chr8_54742004_r	0	-
chr8	54745543	54745646	NM_015941_exon_11_0_chr8_54745544_r	0	-
chr8	54754137	54754285	NM_015941_exon_12_0_chr8_54754138_r	0	-
chr8	54755593	54755871	NM_015941_exon_13_0_chr8_54755594_r	0	-
chr8	54764367	54764624	NM_170587_exon_0_0_chr8_54764368_f	0	+
chr8	54791817	54792162	NM_170587_exon_1_0_chr8_54791818_f	0	+
chr8	54852135	54852284	NM_170587_exon_2_0_chr8_54852136_f	0	+
chr8	54859224	54859308	NM_170587_exon_3_0_chr8_54859225_f	0	+
chr8	54866635	54866870	NM_170587_exon_4_0_chr8_54866636_f	0	+
chr8	54870829	54871864	NM_170587_exon_5_0_chr8_54870830_f	0	+
chr8	56015016	56015854	NM_052898_exon_0_0_chr8_56015017_f	0	+
chr8	56270237	56270437	NM_052898_exon_1_0_chr8_56270238_f	0	+
chr8	56435839	56438710	NM_052898_exon_2_0_chr8_56435840_f	0	+
chr8	56792385	56792662	NM_002350_exon_0_0_chr8_56792386_f	0	+
chr8	56854413	56854550	NM_002350_exon_1_0_chr8_56854414_f	0	+
chr8	56859006	56859052	NM_002350_exon_2_0_chr8_56859007_f	0	+
chr8	56860176	56860282	NM_002350_exon_3_0_chr8_56860177_f	0	+
chr8	56863017	56863116	NM_002350_exon_4_0_chr8_56863018_f	0	+
chr8	56863239	56863343	NM_002350_exon_5_0_chr8_56863240_f	0	+
chr8	56864524	56864674	NM_002350_exon_6_0_chr8_56864525_f	0	+
chr8	56866390	56866543	NM_002350_exon_7_0_chr8_56866391_f	0	+
chr8	56879273	56879456	NM_002350_exon_8_0_chr8_56879274_f	0	+
chr8	56882275	56882352	NM_002350_exon_9_0_chr8_56882276_f	0	+
chr8	56910904	56911058	NM_002350_exon_10_0_chr8_56910905_f	0	+
chr8	56911976	56912108	NM_002350_exon_11_0_chr8_56911977_f	0	+
chr8	56922466	56925006	NM_002350_exon_12_0_chr8_56922467_f	0	+
chr8	56792385	56792662	NM_001111097_exon_0_0_chr8_56792386_f	0	+
chr8	56854413	56854487	NM_001111097_exon_1_0_chr8_56854414_f	0	+
chr8	56859006	56859052	NM_001111097_exon_2_0_chr8_56859007_f	0	+
chr8	56860176	56860282	NM_001111097_exon_3_0_chr8_56860177_f	0	+
chr8	56863017	56863116	NM_001111097_exon_4_0_chr8_56863018_f	0	+
chr8	56863239	56863343	NM_001111097_exon_5_0_chr8_56863240_f	0	+
chr8	56864524	56864674	NM_001111097_exon_6_0_chr8_56864525_f	0	+
chr8	56866390	56866543	NM_001111097_exon_7_0_chr8_56866391_f	0	+
chr8	56879273	56879456	NM_001111097_exon_8_0_chr8_56879274_f	0	+
chr8	56882275	56882352	NM_001111097_exon_9_0_chr8_56882276_f	0	+
chr8	56910904	56911058	NM_001111097_exon_10_0_chr8_56910905_f	0	+
chr8	56911976	56912108	NM_001111097_exon_11_0_chr8_56911977_f	0	+
chr8	56922466	56925006	NM_001111097_exon_12_0_chr8_56922467_f	0	+
chr8	57358365	57359059	NR_125813_exon_0_0_chr8_57358366_f	0	+
chr8	57408781	57408914	NR_125813_exon_1_0_chr8_57408782_f	0	+
chr8	57460851	57460917	NR_125813_exon_2_0_chr8_57460852_f	0	+
chr8	57462876	57464626	NR_125813_exon_3_0_chr8_57462877_f	0	+
chr8	58192101	58193323	NR_026772_exon_0_0_chr8_58192102_f	0	+
chr8	58194529	58194773	NR_026772_exon_1_0_chr8_58194530_f	0	+
chr8	58196719	58196834	NR_026772_exon_2_0_chr8_58196720_f	0	+
chr8	58196996	58197290	NR_026772_exon_3_0_chr8_58196997_f	0	+
chr8	59496063	59496759	NM_003580_exon_0_0_chr8_59496064_r	0	-
chr8	59498210	59498320	NM_003580_exon_1_0_chr8_59498211_r	0	-
chr8	59498456	59498559	NM_003580_exon_2_0_chr8_59498457_r	0	-
chr8	59499016	59499167	NM_003580_exon_3_0_chr8_59499017_r	0	-
chr8	59500176	59500260	NM_003580_exon_4_0_chr8_59500177_r	0	-
chr8	59502010	59502134	NM_003580_exon_5_0_chr8_59502011_r	0	-
chr8	59502565	59502633	NM_003580_exon_6_0_chr8_59502566_r	0	-
chr8	59503425	59503493	NM_003580_exon_7_0_chr8_59503426_r	0	-
chr8	59506790	59506849	NM_003580_exon_8_0_chr8_59506791_r	0	-
chr8	59508118	59508218	NM_003580_exon_9_0_chr8_59508119_r	0	-
chr8	59509945	59510109	NM_003580_exon_10_0_chr8_59509946_r	0	-
chr8	59510418	59510461	NM_003580_exon_11_0_chr8_59510419_r	0	-
chr8	59511790	59511922	NM_003580_exon_12_0_chr8_59511791_r	0	-
chr8	59512308	59512429	NM_003580_exon_13_0_chr8_59512309_r	0	-
chr8	59512528	59512580	NM_003580_exon_14_0_chr8_59512529_r	0	-
chr8	59513843	59513907	NM_003580_exon_15_0_chr8_59513844_r	0	-
chr8	59514003	59514094	NM_003580_exon_16_0_chr8_59514004_r	0	-
chr8	59514616	59514696	NM_003580_exon_17_0_chr8_59514617_r	0	-
chr8	59515768	59515945	NM_003580_exon_18_0_chr8_59515769_r	0	-
chr8	59518485	59518594	NM_003580_exon_19_0_chr8_59518486_r	0	-
chr8	59520327	59520399	NM_003580_exon_20_0_chr8_59520328_r	0	-
chr8	59522162	59522292	NM_003580_exon_21_0_chr8_59522163_r	0	-
chr8	59535778	59535831	NM_003580_exon_22_0_chr8_59535779_r	0	-
chr8	59535935	59535983	NM_003580_exon_23_0_chr8_59535936_r	0	-
chr8	59536267	59536339	NM_003580_exon_24_0_chr8_59536268_r	0	-
chr8	59544054	59544105	NM_003580_exon_25_0_chr8_59544055_r	0	-
chr8	59547747	59547784	NM_003580_exon_26_0_chr8_59547748_r	0	-
chr8	59547863	59547931	NM_003580_exon_27_0_chr8_59547864_r	0	-
chr8	59548026	59548105	NM_003580_exon_28_0_chr8_59548027_r	0	-
chr8	59555542	59555632	NM_003580_exon_29_0_chr8_59555543_r	0	-
chr8	59572131	59572404	NM_003580_exon_30_0_chr8_59572132_r	0	-
chr8	59496063	59496759	NM_001144772_exon_0_0_chr8_59496064_r	0	-
chr8	59498210	59498320	NM_001144772_exon_1_0_chr8_59498211_r	0	-
chr8	59498456	59498559	NM_001144772_exon_2_0_chr8_59498457_r	0	-
chr8	59499016	59499167	NM_001144772_exon_3_0_chr8_59499017_r	0	-
chr8	59500176	59500260	NM_001144772_exon_4_0_chr8_59500177_r	0	-
chr8	59502010	59502134	NM_001144772_exon_5_0_chr8_59502011_r	0	-
chr8	59502565	59502633	NM_001144772_exon_6_0_chr8_59502566_r	0	-
chr8	59503425	59503493	NM_001144772_exon_7_0_chr8_59503426_r	0	-
chr8	59506790	59506849	NM_001144772_exon_8_0_chr8_59506791_r	0	-
chr8	59508118	59508218	NM_001144772_exon_9_0_chr8_59508119_r	0	-
chr8	59509945	59510109	NM_001144772_exon_10_0_chr8_59509946_r	0	-
chr8	59510418	59510461	NM_001144772_exon_11_0_chr8_59510419_r	0	-
chr8	59511790	59511922	NM_001144772_exon_12_0_chr8_59511791_r	0	-
chr8	59512308	59512429	NM_001144772_exon_13_0_chr8_59512309_r	0	-
chr8	59512528	59512580	NM_001144772_exon_14_0_chr8_59512529_r	0	-
chr8	59513843	59513907	NM_001144772_exon_15_0_chr8_59513844_r	0	-
chr8	59514003	59514094	NM_001144772_exon_16_0_chr8_59514004_r	0	-
chr8	59514616	59514696	NM_001144772_exon_17_0_chr8_59514617_r	0	-
chr8	59515768	59515945	NM_001144772_exon_18_0_chr8_59515769_r	0	-
chr8	59518485	59518594	NM_001144772_exon_19_0_chr8_59518486_r	0	-
chr8	59520327	59520399	NM_001144772_exon_20_0_chr8_59520328_r	0	-
chr8	59522162	59522292	NM_001144772_exon_21_0_chr8_59522163_r	0	-
chr8	59535778	59535831	NM_001144772_exon_22_0_chr8_59535779_r	0	-
chr8	59535935	59535983	NM_001144772_exon_23_0_chr8_59535936_r	0	-
chr8	59536267	59536339	NM_001144772_exon_24_0_chr8_59536268_r	0	-
chr8	59544054	59544105	NM_001144772_exon_25_0_chr8_59544055_r	0	-
chr8	59547747	59547784	NM_001144772_exon_26_0_chr8_59547748_r	0	-
chr8	59547863	59547931	NM_001144772_exon_27_0_chr8_59547864_r	0	-
chr8	59548026	59548105	NM_001144772_exon_28_0_chr8_59548027_r	0	-
chr8	59555542	59555632	NM_001144772_exon_29_0_chr8_59555543_r	0	-
chr8	59571753	59571966	NM_001144772_exon_30_0_chr8_59571754_r	0	-
chr8	58907112	58907365	NM_147189_exon_0_0_chr8_58907113_f	0	+
chr8	58944164	58944262	NM_147189_exon_1_0_chr8_58944165_f	0	+
chr8	58955742	58955858	NM_147189_exon_2_0_chr8_58955743_f	0	+
chr8	58988093	58988182	NM_147189_exon_3_0_chr8_58988094_f	0	+
chr8	59058465	59062277	NM_147189_exon_4_0_chr8_59058466_f	0	+
chr8	61429468	61429812	NM_002865_exon_0_0_chr8_61429469_f	0	+
chr8	61471410	61471482	NM_002865_exon_1_0_chr8_61471411_f	0	+
chr8	61484604	61484672	NM_002865_exon_2_0_chr8_61484605_f	0	+
chr8	61496766	61496849	NM_002865_exon_3_0_chr8_61496767_f	0	+
chr8	61497281	61497374	NM_002865_exon_4_0_chr8_61497282_f	0	+
chr8	61504416	61504528	NM_002865_exon_5_0_chr8_61504417_f	0	+
chr8	61531138	61531207	NM_002865_exon_6_0_chr8_61531139_f	0	+
chr8	61533232	61536203	NM_002865_exon_7_0_chr8_61533233_f	0	+
chr8	61429468	61429812	NM_001242644_exon_0_0_chr8_61429469_f	0	+
chr8	61484604	61484672	NM_001242644_exon_1_0_chr8_61484605_f	0	+
chr8	61496766	61496849	NM_001242644_exon_2_0_chr8_61496767_f	0	+
chr8	61497281	61497374	NM_001242644_exon_3_0_chr8_61497282_f	0	+
chr8	61504416	61504528	NM_001242644_exon_4_0_chr8_61504417_f	0	+
chr8	61531138	61531207	NM_001242644_exon_5_0_chr8_61531139_f	0	+
chr8	61533232	61536203	NM_001242644_exon_6_0_chr8_61533233_f	0	+
chr8	61653817	61655656	NM_001316690_exon_0_0_chr8_61653818_f	0	+
chr8	61693558	61693609	NM_001316690_exon_1_0_chr8_61693559_f	0	+
chr8	61774787	61774895	NM_001316690_exon_2_0_chr8_61774788_f	0	+
chr8	61775106	61775211	NM_001316690_exon_3_0_chr8_61775107_f	0	+
chr8	61777574	61780586	NM_001316690_exon_4_0_chr8_61777575_f	0	+
chr8	61591323	61591641	NM_017780_exon_0_0_chr8_61591324_f	0	+
chr8	61653817	61655656	NM_017780_exon_1_0_chr8_61653818_f	0	+
chr8	61693558	61693989	NM_017780_exon_2_0_chr8_61693559_f	0	+
chr8	61707544	61707686	NM_017780_exon_3_0_chr8_61707545_f	0	+
chr8	61712946	61713084	NM_017780_exon_4_0_chr8_61712947_f	0	+
chr8	61714086	61714152	NM_017780_exon_5_0_chr8_61714087_f	0	+
chr8	61720775	61720831	NM_017780_exon_6_0_chr8_61720776_f	0	+
chr8	61728945	61729060	NM_017780_exon_7_0_chr8_61728946_f	0	+
chr8	61732565	61732649	NM_017780_exon_8_0_chr8_61732566_f	0	+
chr8	61734348	61734486	NM_017780_exon_9_0_chr8_61734349_f	0	+
chr8	61734582	61734704	NM_017780_exon_10_0_chr8_61734583_f	0	+
chr8	61735061	61735305	NM_017780_exon_11_0_chr8_61735062_f	0	+
chr8	61736398	61736575	NM_017780_exon_12_0_chr8_61736399_f	0	+
chr8	61741221	61741365	NM_017780_exon_13_0_chr8_61741222_f	0	+
chr8	61742880	61743136	NM_017780_exon_14_0_chr8_61742881_f	0	+
chr8	61748631	61748842	NM_017780_exon_15_0_chr8_61748632_f	0	+
chr8	61749375	61749571	NM_017780_exon_16_0_chr8_61749376_f	0	+
chr8	61750226	61750394	NM_017780_exon_17_0_chr8_61750227_f	0	+
chr8	61750634	61750814	NM_017780_exon_18_0_chr8_61750635_f	0	+
chr8	61754202	61754313	NM_017780_exon_19_0_chr8_61754203_f	0	+
chr8	61754405	61754611	NM_017780_exon_20_0_chr8_61754406_f	0	+
chr8	61757422	61757622	NM_017780_exon_21_0_chr8_61757423_f	0	+
chr8	61757808	61757968	NM_017780_exon_22_0_chr8_61757809_f	0	+
chr8	61761073	61761163	NM_017780_exon_23_0_chr8_61761074_f	0	+
chr8	61761609	61761713	NM_017780_exon_24_0_chr8_61761610_f	0	+
chr8	61763051	61763181	NM_017780_exon_25_0_chr8_61763052_f	0	+
chr8	61763590	61763663	NM_017780_exon_26_0_chr8_61763591_f	0	+
chr8	61763820	61763878	NM_017780_exon_27_0_chr8_61763821_f	0	+
chr8	61764577	61764806	NM_017780_exon_28_0_chr8_61764578_f	0	+
chr8	61765056	61765265	NM_017780_exon_29_0_chr8_61765057_f	0	+
chr8	61765387	61766059	NM_017780_exon_30_0_chr8_61765388_f	0	+
chr8	61766921	61767082	NM_017780_exon_31_0_chr8_61766922_f	0	+
chr8	61768533	61768761	NM_017780_exon_32_0_chr8_61768534_f	0	+
chr8	61769003	61769447	NM_017780_exon_33_0_chr8_61769004_f	0	+
chr8	61773462	61773684	NM_017780_exon_34_0_chr8_61773463_f	0	+
chr8	61774754	61774895	NM_017780_exon_35_0_chr8_61774755_f	0	+
chr8	61775106	61775211	NM_017780_exon_36_0_chr8_61775107_f	0	+
chr8	61777574	61780586	NM_017780_exon_37_0_chr8_61777575_f	0	+
chr8	62413114	62416068	NM_001164750_exon_0_0_chr8_62413115_r	0	-
chr8	62430086	62430220	NM_001164750_exon_1_0_chr8_62430087_r	0	-
chr8	62430590	62430682	NM_001164750_exon_2_0_chr8_62430591_r	0	-
chr8	62438535	62438671	NM_001164750_exon_3_0_chr8_62438536_r	0	-
chr8	62460629	62460767	NM_001164750_exon_4_0_chr8_62460630_r	0	-
chr8	62465589	62465679	NM_001164750_exon_5_0_chr8_62465590_r	0	-
chr8	62468482	62468581	NM_001164750_exon_6_0_chr8_62468483_r	0	-
chr8	62475302	62475439	NM_001164750_exon_7_0_chr8_62475303_r	0	-
chr8	62479726	62479877	NM_001164750_exon_8_0_chr8_62479727_r	0	-
chr8	62489330	62489417	NM_001164750_exon_9_0_chr8_62489331_r	0	-
chr8	62496502	62496588	NM_001164750_exon_10_0_chr8_62496503_r	0	-
chr8	62531536	62531578	NM_001164750_exon_11_0_chr8_62531537_r	0	-
chr8	62546241	62546286	NM_001164750_exon_12_0_chr8_62546242_r	0	-
chr8	62550505	62550562	NM_001164750_exon_13_0_chr8_62550506_r	0	-
chr8	62550880	62550922	NM_001164750_exon_14_0_chr8_62550881_r	0	-
chr8	62555446	62555479	NM_001164750_exon_15_0_chr8_62555447_r	0	-
chr8	62555944	62555992	NM_001164750_exon_16_0_chr8_62555945_r	0	-
chr8	62556503	62556560	NM_001164750_exon_17_0_chr8_62556504_r	0	-
chr8	62557158	62557191	NM_001164750_exon_18_0_chr8_62557159_r	0	-
chr8	62559308	62559437	NM_001164750_exon_19_0_chr8_62559309_r	0	-
chr8	62563608	62563683	NM_001164750_exon_20_0_chr8_62563609_r	0	-
chr8	62566126	62566219	NM_001164750_exon_21_0_chr8_62566127_r	0	-
chr8	62593526	62593595	NM_001164750_exon_22_0_chr8_62593527_r	0	-
chr8	62596597	62596747	NM_001164750_exon_23_0_chr8_62596598_r	0	-
chr8	62602231	62602408	NM_001164750_exon_24_0_chr8_62602232_r	0	-
chr8	62413114	62416068	NM_004318_exon_0_0_chr8_62413115_r	0	-
chr8	62430086	62430220	NM_004318_exon_1_0_chr8_62430087_r	0	-
chr8	62430590	62430682	NM_004318_exon_2_0_chr8_62430591_r	0	-
chr8	62438535	62438671	NM_004318_exon_3_0_chr8_62438536_r	0	-
chr8	62460629	62460767	NM_004318_exon_4_0_chr8_62460630_r	0	-
chr8	62465589	62465679	NM_004318_exon_5_0_chr8_62465590_r	0	-
chr8	62468482	62468581	NM_004318_exon_6_0_chr8_62468483_r	0	-
chr8	62475302	62475439	NM_004318_exon_7_0_chr8_62475303_r	0	-
chr8	62479726	62479877	NM_004318_exon_8_0_chr8_62479727_r	0	-
chr8	62489330	62489417	NM_004318_exon_9_0_chr8_62489331_r	0	-
chr8	62496502	62496588	NM_004318_exon_10_0_chr8_62496503_r	0	-
chr8	62531536	62531578	NM_004318_exon_11_0_chr8_62531537_r	0	-
chr8	62546241	62546286	NM_004318_exon_12_0_chr8_62546242_r	0	-
chr8	62550505	62550562	NM_004318_exon_13_0_chr8_62550506_r	0	-
chr8	62550880	62550922	NM_004318_exon_14_0_chr8_62550881_r	0	-
chr8	62555446	62555479	NM_004318_exon_15_0_chr8_62555447_r	0	-
chr8	62555944	62555992	NM_004318_exon_16_0_chr8_62555945_r	0	-
chr8	62556503	62556560	NM_004318_exon_17_0_chr8_62556504_r	0	-
chr8	62557158	62557191	NM_004318_exon_18_0_chr8_62557159_r	0	-
chr8	62559308	62559437	NM_004318_exon_19_0_chr8_62559309_r	0	-
chr8	62563608	62563683	NM_004318_exon_20_0_chr8_62563609_r	0	-
chr8	62566126	62566219	NM_004318_exon_21_0_chr8_62566127_r	0	-
chr8	62593526	62593595	NM_004318_exon_22_0_chr8_62593527_r	0	-
chr8	62596597	62596747	NM_004318_exon_23_0_chr8_62596598_r	0	-
chr8	62626827	62627199	NM_004318_exon_24_0_chr8_62626828_r	0	-
chr8	62200528	62200697	NM_173519_exon_0_0_chr8_62200529_f	0	+
chr8	62212235	62212841	NM_173519_exon_1_0_chr8_62212236_f	0	+
chr8	62289163	62289338	NM_173519_exon_2_0_chr8_62289164_f	0	+
chr8	62366699	62366810	NM_173519_exon_3_0_chr8_62366700_f	0	+
chr8	62370865	62371101	NM_173519_exon_4_0_chr8_62370866_f	0	+
chr8	62412013	62414188	NM_173519_exon_5_0_chr8_62412014_f	0	+
chr8	63161500	63161686	NM_001304533_exon_0_0_chr8_63161501_f	0	+
chr8	63492097	63492235	NM_001304533_exon_1_0_chr8_63492098_f	0	+
chr8	63502272	63502353	NM_001304533_exon_2_0_chr8_63502273_f	0	+
chr8	63659490	63659688	NM_001304533_exon_3_0_chr8_63659491_f	0	+
chr8	63831011	63831072	NM_001304533_exon_4_0_chr8_63831012_f	0	+
chr8	63866460	63866531	NM_001304533_exon_5_0_chr8_63866461_f	0	+
chr8	63877912	63879031	NM_001304533_exon_6_0_chr8_63877913_f	0	+
chr8	63161500	63161686	NR_130764_exon_0_0_chr8_63161501_f	0	+
chr8	63492097	63492235	NR_130764_exon_1_0_chr8_63492098_f	0	+
chr8	63502272	63502353	NR_130764_exon_2_0_chr8_63502273_f	0	+
chr8	63659490	63659688	NR_130764_exon_3_0_chr8_63659491_f	0	+
chr8	63831011	63831072	NR_130764_exon_4_0_chr8_63831012_f	0	+
chr8	63902726	63903628	NR_130764_exon_5_0_chr8_63902727_f	0	+
chr8	63911789	63912211	NR_130764_exon_6_0_chr8_63911790_f	0	+
chr8	64081561	64081670	NM_001277818_exon_0_0_chr8_64081562_f	0	+
chr8	64081945	64081970	NM_001277818_exon_1_0_chr8_64081946_f	0	+
chr8	64087889	64087975	NM_001277818_exon_2_0_chr8_64087890_f	0	+
chr8	64098705	64098729	NM_001277818_exon_3_0_chr8_64098706_f	0	+
chr8	64098729	64100303	NM_001277818_exon_4_0_chr8_64098730_f	0	+
chr8	64122240	64125346	NM_001277818_exon_5_0_chr8_64122241_f	0	+
chr8	64081185	64081373	NM_001277817_exon_0_0_chr8_64081186_f	0	+
chr8	64081945	64081970	NM_001277817_exon_1_0_chr8_64081946_f	0	+
chr8	64087889	64087975	NM_001277817_exon_2_0_chr8_64087890_f	0	+
chr8	64098705	64098729	NM_001277817_exon_3_0_chr8_64098706_f	0	+
chr8	64098729	64100303	NM_001277817_exon_4_0_chr8_64098730_f	0	+
chr8	64122240	64125346	NM_001277817_exon_5_0_chr8_64122241_f	0	+
chr8	64081111	64081460	NM_001277816_exon_0_0_chr8_64081112_f	0	+
chr8	64081945	64081970	NM_001277816_exon_1_0_chr8_64081946_f	0	+
chr8	64098705	64098729	NM_001277816_exon_2_0_chr8_64098706_f	0	+
chr8	64098729	64100303	NM_001277816_exon_3_0_chr8_64098730_f	0	+
chr8	64122240	64125346	NM_001277816_exon_4_0_chr8_64122241_f	0	+
chr8	64081111	64081460	NM_001277815_exon_0_0_chr8_64081112_f	0	+
chr8	64081945	64081970	NM_001277815_exon_1_0_chr8_64081946_f	0	+
chr8	64086209	64086240	NM_001277815_exon_2_0_chr8_64086210_f	0	+
chr8	64087889	64087975	NM_001277815_exon_3_0_chr8_64087890_f	0	+
chr8	64098705	64098729	NM_001277815_exon_4_0_chr8_64098706_f	0	+
chr8	64098729	64100303	NM_001277815_exon_5_0_chr8_64098730_f	0	+
chr8	64122240	64125346	NM_001277815_exon_6_0_chr8_64122241_f	0	+
chr8	64081561	64081664	NM_001277814_exon_0_0_chr8_64081562_f	0	+
chr8	64081945	64081970	NM_001277814_exon_1_0_chr8_64081946_f	0	+
chr8	64085211	64085357	NM_001277814_exon_2_0_chr8_64085212_f	0	+
chr8	64087889	64087975	NM_001277814_exon_3_0_chr8_64087890_f	0	+
chr8	64098705	64098729	NM_001277814_exon_4_0_chr8_64098706_f	0	+
chr8	64098729	64100303	NM_001277814_exon_5_0_chr8_64098730_f	0	+
chr8	64122240	64125346	NM_001277814_exon_6_0_chr8_64122241_f	0	+
chr8	64081111	64081460	NM_001277813_exon_0_0_chr8_64081112_f	0	+
chr8	64081945	64081970	NM_001277813_exon_1_0_chr8_64081946_f	0	+
chr8	64085211	64085357	NM_001277813_exon_2_0_chr8_64085212_f	0	+
chr8	64087889	64087975	NM_001277813_exon_3_0_chr8_64087890_f	0	+
chr8	64098705	64098729	NM_001277813_exon_4_0_chr8_64098706_f	0	+
chr8	64098729	64100303	NM_001277813_exon_5_0_chr8_64098730_f	0	+
chr8	64122240	64125346	NM_001277813_exon_6_0_chr8_64122241_f	0	+
chr8	64081111	64081460	NM_152758_exon_0_0_chr8_64081112_f	0	+
chr8	64081945	64081970	NM_152758_exon_1_0_chr8_64081946_f	0	+
chr8	64087889	64087975	NM_152758_exon_2_0_chr8_64087890_f	0	+
chr8	64098705	64098729	NM_152758_exon_3_0_chr8_64098706_f	0	+
chr8	64098729	64100303	NM_152758_exon_4_0_chr8_64098730_f	0	+
chr8	64122240	64125346	NM_152758_exon_5_0_chr8_64122241_f	0	+
chr8	64081111	64081460	NR_102434_exon_0_0_chr8_64081112_f	0	+
chr8	64081945	64081970	NR_102434_exon_1_0_chr8_64081946_f	0	+
chr8	64087889	64087975	NR_102434_exon_2_0_chr8_64087890_f	0	+
chr8	64122240	64125346	NR_102434_exon_3_0_chr8_64122241_f	0	+
chr8	65503409	65509486	NM_004820_exon_0_0_chr8_65503410_r	0	-
chr8	65517238	65517414	NM_004820_exon_1_0_chr8_65517239_r	0	-
chr8	65527582	65527789	NM_004820_exon_2_0_chr8_65527583_r	0	-
chr8	65528247	65528838	NM_004820_exon_3_0_chr8_65528248_r	0	-
chr8	65536959	65537096	NM_004820_exon_4_0_chr8_65536960_r	0	-
chr8	65711022	65711348	NM_004820_exon_5_0_chr8_65711023_r	0	-
chr8	65499149	65500356	NM_001324112_exon_0_0_chr8_65499150_r	0	-
chr8	65502358	65502401	NM_001324112_exon_1_0_chr8_65502359_r	0	-
chr8	65517238	65517414	NM_001324112_exon_2_0_chr8_65517239_r	0	-
chr8	65527582	65527789	NM_001324112_exon_3_0_chr8_65527583_r	0	-
chr8	65528247	65528838	NM_001324112_exon_4_0_chr8_65528248_r	0	-
chr8	65536959	65537096	NM_001324112_exon_5_0_chr8_65536960_r	0	-
chr8	65711022	65711348	NM_001324112_exon_6_0_chr8_65711023_r	0	-
chr8	66933779	66933940	NM_033105_exon_0_0_chr8_66933780_f	0	+
chr8	66955722	66955846	NM_033105_exon_1_0_chr8_66955723_f	0	+
chr8	66963765	66963901	NM_033105_exon_2_0_chr8_66963766_f	0	+
chr8	66988894	66989108	NM_033105_exon_3_0_chr8_66988895_f	0	+
chr8	66992611	66992783	NM_033105_exon_4_0_chr8_66992612_f	0	+
chr8	67012171	67013478	NM_033105_exon_5_0_chr8_67012172_f	0	+
chr8	66439242	66439820	NR_033893_exon_0_0_chr8_66439243_r	0	-
chr8	66442810	66442844	NR_033893_exon_1_0_chr8_66442811_r	0	-
chr8	66443649	66445359	NR_033893_exon_2_0_chr8_66443650_r	0	-
chr8	66446962	66447099	NR_033893_exon_3_0_chr8_66446963_r	0	-
chr8	66474840	66474901	NR_033893_exon_4_0_chr8_66474841_r	0	-
chr8	66626568	66631730	NM_001242318_exon_0_0_chr8_66626569_r	0	-
chr8	66635775	66635856	NM_001242318_exon_1_0_chr8_66635776_r	0	-
chr8	66636489	66636586	NM_001242318_exon_2_0_chr8_66636490_r	0	-
chr8	66637011	66637156	NM_001242318_exon_3_0_chr8_66637012_r	0	-
chr8	66639109	66639201	NM_001242318_exon_4_0_chr8_66639110_r	0	-
chr8	66639404	66639536	NM_001242318_exon_5_0_chr8_66639405_r	0	-
chr8	66647028	66647129	NM_001242318_exon_6_0_chr8_66647029_r	0	-
chr8	66651736	66651832	NM_001242318_exon_7_0_chr8_66651737_r	0	-
chr8	66657641	66657705	NM_001242318_exon_8_0_chr8_66657642_r	0	-
chr8	66659886	66660038	NM_001242318_exon_9_0_chr8_66659887_r	0	-
chr8	66691954	66692038	NM_001242318_exon_10_0_chr8_66691955_r	0	-
chr8	66695017	66695078	NM_001242318_exon_11_0_chr8_66695018_r	0	-
chr8	66753605	66753969	NM_001242318_exon_12_0_chr8_66753606_r	0	-
chr8	66556887	66557019	NM_001145839_exon_0_0_chr8_66556888_f	0	+
chr8	66582107	66582253	NM_001145839_exon_1_0_chr8_66582108_f	0	+
chr8	66594587	66594686	NM_001145839_exon_2_0_chr8_66594588_f	0	+
chr8	66605878	66605994	NM_001145839_exon_3_0_chr8_66605879_f	0	+
chr8	66616928	66617164	NM_001145839_exon_4_0_chr8_66616929_f	0	+
chr8	66619244	66619491	NM_001145839_exon_5_0_chr8_66619245_f	0	+
chr8	66620077	66620573	NM_001145839_exon_6_0_chr8_66620078_f	0	+
chr8	66582107	66582253	NM_001145838_exon_0_0_chr8_66582108_f	0	+
chr8	66605878	66605994	NM_001145838_exon_1_0_chr8_66605879_f	0	+
chr8	66616928	66617164	NM_001145838_exon_2_0_chr8_66616929_f	0	+
chr8	66619244	66619491	NM_001145838_exon_3_0_chr8_66619245_f	0	+
chr8	66620077	66620246	NM_001145838_exon_4_0_chr8_66620078_f	0	+
chr8	66621210	66622798	NM_001145838_exon_5_0_chr8_66621211_f	0	+
chr8	66556887	66557019	NM_014637_exon_0_0_chr8_66556888_f	0	+
chr8	66582107	66582253	NM_014637_exon_1_0_chr8_66582108_f	0	+
chr8	66594587	66594686	NM_014637_exon_2_0_chr8_66594588_f	0	+
chr8	66605878	66605994	NM_014637_exon_3_0_chr8_66605879_f	0	+
chr8	66616928	66617164	NM_014637_exon_4_0_chr8_66616929_f	0	+
chr8	66619244	66619491	NM_014637_exon_5_0_chr8_66619245_f	0	+
chr8	66620077	66620246	NM_014637_exon_6_0_chr8_66620078_f	0	+
chr8	66621210	66622798	NM_014637_exon_7_0_chr8_66621211_f	0	+
chr8	66933779	66933940	NR_146171_exon_0_0_chr8_66933780_f	0	+
chr8	66955722	66955846	NR_146171_exon_1_0_chr8_66955723_f	0	+
chr8	66963765	66963901	NR_146171_exon_2_0_chr8_66963766_f	0	+
chr8	66968700	66970244	NR_146171_exon_3_0_chr8_66968701_f	0	+
chr8	66988894	66989108	NR_146171_exon_4_0_chr8_66988895_f	0	+
chr8	66992611	66992783	NR_146171_exon_5_0_chr8_66992612_f	0	+
chr8	67012171	67013478	NR_146171_exon_6_0_chr8_67012172_f	0	+
chr8	66927212	66927299	NM_001349432_exon_0_0_chr8_66927213_f	0	+
chr8	66955722	66955846	NM_001349432_exon_1_0_chr8_66955723_f	0	+
chr8	66963765	66963901	NM_001349432_exon_2_0_chr8_66963766_f	0	+
chr8	66988894	66989108	NM_001349432_exon_3_0_chr8_66988895_f	0	+
chr8	66992611	66992783	NM_001349432_exon_4_0_chr8_66992612_f	0	+
chr8	67012171	67013478	NM_001349432_exon_5_0_chr8_67012172_f	0	+
chr8	67625015	67625068	NM_001033578_exon_0_0_chr8_67625016_f	0	+
chr8	67705850	67706067	NM_001033578_exon_1_0_chr8_67705851_f	0	+
chr8	67710776	67710860	NM_001033578_exon_2_0_chr8_67710777_f	0	+
chr8	67716609	67716682	NM_001033578_exon_3_0_chr8_67716610_f	0	+
chr8	67726087	67726163	NM_001033578_exon_4_0_chr8_67726088_f	0	+
chr8	67734606	67734694	NM_001033578_exon_5_0_chr8_67734607_f	0	+
chr8	67740888	67740938	NM_001033578_exon_6_0_chr8_67740889_f	0	+
chr8	67743488	67743546	NM_001033578_exon_7_0_chr8_67743489_f	0	+
chr8	67747997	67748081	NM_001033578_exon_8_0_chr8_67747998_f	0	+
chr8	67748177	67748309	NM_001033578_exon_9_0_chr8_67748178_f	0	+
chr8	67752237	67752350	NM_001033578_exon_10_0_chr8_67752238_f	0	+
chr8	67752445	67752482	NM_001033578_exon_11_0_chr8_67752446_f	0	+
chr8	67753258	67753345	NM_001033578_exon_12_0_chr8_67753259_f	0	+
chr8	67755686	67755782	NM_001033578_exon_13_0_chr8_67755687_f	0	+
chr8	67759427	67759583	NM_001033578_exon_14_0_chr8_67759428_f	0	+
chr8	67763065	67763155	NM_001033578_exon_15_0_chr8_67763066_f	0	+
chr8	67771645	67774257	NM_001033578_exon_16_0_chr8_67771646_f	0	+
chr8	67687415	67687554	NM_170709_exon_0_0_chr8_67687416_f	0	+
chr8	67705850	67706067	NM_170709_exon_1_0_chr8_67705851_f	0	+
chr8	67710776	67710860	NM_170709_exon_2_0_chr8_67710777_f	0	+
chr8	67716609	67716682	NM_170709_exon_3_0_chr8_67716610_f	0	+
chr8	67726087	67726163	NM_170709_exon_4_0_chr8_67726088_f	0	+
chr8	67734606	67734694	NM_170709_exon_5_0_chr8_67734607_f	0	+
chr8	67740888	67740938	NM_170709_exon_6_0_chr8_67740889_f	0	+
chr8	67743488	67743546	NM_170709_exon_7_0_chr8_67743489_f	0	+
chr8	67747997	67748081	NM_170709_exon_8_0_chr8_67747998_f	0	+
chr8	67748177	67748309	NM_170709_exon_9_0_chr8_67748178_f	0	+
chr8	67752237	67752350	NM_170709_exon_10_0_chr8_67752238_f	0	+
chr8	67752445	67752482	NM_170709_exon_11_0_chr8_67752446_f	0	+
chr8	67753258	67753345	NM_170709_exon_12_0_chr8_67753259_f	0	+
chr8	67759427	67759583	NM_170709_exon_13_0_chr8_67759428_f	0	+
chr8	67763065	67763155	NM_170709_exon_14_0_chr8_67763066_f	0	+
chr8	67771645	67774257	NM_170709_exon_15_0_chr8_67771646_f	0	+
chr8	67344717	67344810	NM_144650_exon_0_0_chr8_67344718_f	0	+
chr8	67352396	67352434	NM_144650_exon_1_0_chr8_67352397_f	0	+
chr8	67355032	67355079	NM_144650_exon_2_0_chr8_67355033_f	0	+
chr8	67356601	67356655	NM_144650_exon_3_0_chr8_67356602_f	0	+
chr8	67356828	67356983	NM_144650_exon_4_0_chr8_67356829_f	0	+
chr8	67357452	67357649	NM_144650_exon_5_0_chr8_67357453_f	0	+
chr8	67359498	67359576	NM_144650_exon_6_0_chr8_67359499_f	0	+
chr8	67361099	67361205	NM_144650_exon_7_0_chr8_67361100_f	0	+
chr8	67364187	67364340	NM_144650_exon_8_0_chr8_67364188_f	0	+
chr8	67366293	67366392	NM_144650_exon_9_0_chr8_67366294_f	0	+
chr8	67369051	67369130	NM_144650_exon_10_0_chr8_67369052_f	0	+
chr8	67369304	67369401	NM_144650_exon_11_0_chr8_67369305_f	0	+
chr8	67372542	67372700	NM_144650_exon_12_0_chr8_67372543_f	0	+
chr8	67380503	67381044	NM_144650_exon_13_0_chr8_67380504_f	0	+
chr8	67474409	67477060	NM_001144755_exon_0_0_chr8_67474410_r	0	-
chr8	67478918	67479023	NM_001144755_exon_1_0_chr8_67478919_r	0	-
chr8	67479110	67479227	NM_001144755_exon_2_0_chr8_67479111_r	0	-
chr8	67484716	67484831	NM_001144755_exon_3_0_chr8_67484717_r	0	-
chr8	67485598	67485741	NM_001144755_exon_4_0_chr8_67485599_r	0	-
chr8	67488241	67488610	NM_001144755_exon_5_0_chr8_67488242_r	0	-
chr8	67492367	67492601	NM_001144755_exon_6_0_chr8_67492368_r	0	-
chr8	67504674	67504779	NM_001144755_exon_7_0_chr8_67504675_r	0	-
chr8	67505354	67505429	NM_001144755_exon_8_0_chr8_67505355_r	0	-
chr8	67507817	67507992	NM_001144755_exon_9_0_chr8_67507818_r	0	-
chr8	67509564	67509785	NM_001144755_exon_10_0_chr8_67509565_r	0	-
chr8	67511284	67511377	NM_001144755_exon_11_0_chr8_67511285_r	0	-
chr8	67513932	67514004	NM_001144755_exon_12_0_chr8_67513933_r	0	-
chr8	67514652	67514758	NM_001144755_exon_13_0_chr8_67514653_r	0	-
chr8	67525053	67525484	NM_001144755_exon_14_0_chr8_67525054_r	0	-
chr8	67579786	67579936	NM_001204173_exon_0_0_chr8_67579787_f	0	+
chr8	67591955	67592259	NM_001204173_exon_1_0_chr8_67591956_f	0	+
chr8	67602939	67602995	NM_001204173_exon_2_0_chr8_67602940_f	0	+
chr8	67705850	67706067	NM_001204173_exon_3_0_chr8_67705851_f	0	+
chr8	67710776	67710860	NM_001204173_exon_4_0_chr8_67710777_f	0	+
chr8	67716609	67716682	NM_001204173_exon_5_0_chr8_67716610_f	0	+
chr8	67726087	67726163	NM_001204173_exon_6_0_chr8_67726088_f	0	+
chr8	67734606	67734694	NM_001204173_exon_7_0_chr8_67734607_f	0	+
chr8	67740888	67740938	NM_001204173_exon_8_0_chr8_67740889_f	0	+
chr8	67743488	67743546	NM_001204173_exon_9_0_chr8_67743489_f	0	+
chr8	67747997	67748081	NM_001204173_exon_10_0_chr8_67747998_f	0	+
chr8	67748177	67748309	NM_001204173_exon_11_0_chr8_67748178_f	0	+
chr8	67752237	67752350	NM_001204173_exon_12_0_chr8_67752238_f	0	+
chr8	67752445	67752482	NM_001204173_exon_13_0_chr8_67752446_f	0	+
chr8	67753258	67753345	NM_001204173_exon_14_0_chr8_67753259_f	0	+
chr8	67755686	67755782	NM_001204173_exon_15_0_chr8_67755687_f	0	+
chr8	67759427	67759583	NM_001204173_exon_16_0_chr8_67759428_f	0	+
chr8	67763065	67763155	NM_001204173_exon_17_0_chr8_67763066_f	0	+
chr8	67771645	67774257	NM_001204173_exon_18_0_chr8_67771646_f	0	+
chr8	67474409	67477060	NM_001294282_exon_0_0_chr8_67474410_r	0	-
chr8	67478918	67479023	NM_001294282_exon_1_0_chr8_67478919_r	0	-
chr8	67479110	67479227	NM_001294282_exon_2_0_chr8_67479111_r	0	-
chr8	67484716	67484831	NM_001294282_exon_3_0_chr8_67484717_r	0	-
chr8	67485598	67485741	NM_001294282_exon_4_0_chr8_67485599_r	0	-
chr8	67488241	67488610	NM_001294282_exon_5_0_chr8_67488242_r	0	-
chr8	67492367	67492598	NM_001294282_exon_6_0_chr8_67492368_r	0	-
chr8	67504674	67504779	NM_001294282_exon_7_0_chr8_67504675_r	0	-
chr8	67505354	67505429	NM_001294282_exon_8_0_chr8_67505355_r	0	-
chr8	67507817	67507992	NM_001294282_exon_9_0_chr8_67507818_r	0	-
chr8	67509564	67509785	NM_001294282_exon_10_0_chr8_67509565_r	0	-
chr8	67511284	67511377	NM_001294282_exon_11_0_chr8_67511285_r	0	-
chr8	67513932	67514004	NM_001294282_exon_12_0_chr8_67513933_r	0	-
chr8	67514652	67514758	NM_001294282_exon_13_0_chr8_67514653_r	0	-
chr8	67525053	67525484	NM_001294282_exon_14_0_chr8_67525054_r	0	-
chr8	67996082	67996573	NM_001291339_exon_0_0_chr8_67996083_f	0	+
chr8	67998241	67998345	NM_001291339_exon_1_0_chr8_67998242_f	0	+
chr8	68005777	68005876	NM_001291339_exon_2_0_chr8_68005778_f	0	+
chr8	68007527	68007967	NM_001291339_exon_3_0_chr8_68007528_f	0	+
chr8	68015271	68015370	NM_001291339_exon_4_0_chr8_68015272_f	0	+
chr8	68018139	68018210	NM_001291339_exon_5_0_chr8_68018140_f	0	+
chr8	68024206	68024300	NM_001291339_exon_6_0_chr8_68024207_f	0	+
chr8	68026039	68026097	NM_001291339_exon_7_0_chr8_68026040_f	0	+
chr8	68028148	68028357	NM_001291339_exon_8_0_chr8_68028149_f	0	+
chr8	68030482	68030604	NM_001291339_exon_9_0_chr8_68030483_f	0	+
chr8	68030977	68031056	NM_001291339_exon_10_0_chr8_68030978_f	0	+
chr8	68044185	68044315	NM_001291339_exon_11_0_chr8_68044186_f	0	+
chr8	68049690	68049838	NM_001291339_exon_12_0_chr8_68049691_f	0	+
chr8	68066258	68066371	NM_001291339_exon_13_0_chr8_68066259_f	0	+
chr8	68070681	68070831	NM_001291339_exon_14_0_chr8_68070682_f	0	+
chr8	68071225	68071372	NM_001291339_exon_15_0_chr8_68071226_f	0	+
chr8	68074045	68074150	NM_001291339_exon_16_0_chr8_68074046_f	0	+
chr8	68075966	68076033	NM_001291339_exon_17_0_chr8_68075967_f	0	+
chr8	68076625	68076743	NM_001291339_exon_18_0_chr8_68076626_f	0	+
chr8	68084650	68084790	NM_001291339_exon_19_0_chr8_68084651_f	0	+
chr8	68087530	68087671	NM_001291339_exon_20_0_chr8_68087531_f	0	+
chr8	68089914	68089961	NM_001291339_exon_21_0_chr8_68089915_f	0	+
chr8	68092097	68092161	NM_001291339_exon_22_0_chr8_68092098_f	0	+
chr8	68102884	68102994	NM_001291339_exon_23_0_chr8_68102885_f	0	+
chr8	68105698	68105837	NM_001291339_exon_24_0_chr8_68105699_f	0	+
chr8	68107616	68108849	NM_001291339_exon_25_0_chr8_68107617_f	0	+
chr8	67687415	67687554	NM_013257_exon_0_0_chr8_67687416_f	0	+
chr8	67705850	67706067	NM_013257_exon_1_0_chr8_67705851_f	0	+
chr8	67710776	67710860	NM_013257_exon_2_0_chr8_67710777_f	0	+
chr8	67716609	67716682	NM_013257_exon_3_0_chr8_67716610_f	0	+
chr8	67726087	67726163	NM_013257_exon_4_0_chr8_67726088_f	0	+
chr8	67734606	67734694	NM_013257_exon_5_0_chr8_67734607_f	0	+
chr8	67740888	67740938	NM_013257_exon_6_0_chr8_67740889_f	0	+
chr8	67743488	67743546	NM_013257_exon_7_0_chr8_67743489_f	0	+
chr8	67747997	67748081	NM_013257_exon_8_0_chr8_67747998_f	0	+
chr8	67748177	67748309	NM_013257_exon_9_0_chr8_67748178_f	0	+
chr8	67752237	67752350	NM_013257_exon_10_0_chr8_67752238_f	0	+
chr8	67752445	67752482	NM_013257_exon_11_0_chr8_67752446_f	0	+
chr8	67753258	67753345	NM_013257_exon_12_0_chr8_67753259_f	0	+
chr8	67755686	67755782	NM_013257_exon_13_0_chr8_67755687_f	0	+
chr8	67759427	67759583	NM_013257_exon_14_0_chr8_67759428_f	0	+
chr8	67763065	67763155	NM_013257_exon_15_0_chr8_67763066_f	0	+
chr8	67771645	67774257	NM_013257_exon_16_0_chr8_67771646_f	0	+
chr8	67976602	67976731	NM_024790_exon_0_0_chr8_67976603_f	0	+
chr8	67986477	67986586	NM_024790_exon_1_0_chr8_67986478_f	0	+
chr8	67988716	67988816	NM_024790_exon_2_0_chr8_67988717_f	0	+
chr8	67998241	67998345	NM_024790_exon_3_0_chr8_67998242_f	0	+
chr8	68005777	68005876	NM_024790_exon_4_0_chr8_68005778_f	0	+
chr8	68007527	68007967	NM_024790_exon_5_0_chr8_68007528_f	0	+
chr8	68015271	68015370	NM_024790_exon_6_0_chr8_68015272_f	0	+
chr8	68018139	68018210	NM_024790_exon_7_0_chr8_68018140_f	0	+
chr8	68024206	68024300	NM_024790_exon_8_0_chr8_68024207_f	0	+
chr8	68026039	68026097	NM_024790_exon_9_0_chr8_68026040_f	0	+
chr8	68028148	68028357	NM_024790_exon_10_0_chr8_68028149_f	0	+
chr8	68030482	68030604	NM_024790_exon_11_0_chr8_68030483_f	0	+
chr8	68030977	68031056	NM_024790_exon_12_0_chr8_68030978_f	0	+
chr8	68044185	68044315	NM_024790_exon_13_0_chr8_68044186_f	0	+
chr8	68049690	68049838	NM_024790_exon_14_0_chr8_68049691_f	0	+
chr8	68062017	68062170	NM_024790_exon_15_0_chr8_68062018_f	0	+
chr8	68066258	68066371	NM_024790_exon_16_0_chr8_68066259_f	0	+
chr8	68070681	68070831	NM_024790_exon_17_0_chr8_68070682_f	0	+
chr8	68071225	68071372	NM_024790_exon_18_0_chr8_68071226_f	0	+
chr8	68074045	68074150	NM_024790_exon_19_0_chr8_68074046_f	0	+
chr8	68075966	68076033	NM_024790_exon_20_0_chr8_68075967_f	0	+
chr8	68076625	68076743	NM_024790_exon_21_0_chr8_68076626_f	0	+
chr8	68084650	68084790	NM_024790_exon_22_0_chr8_68084651_f	0	+
chr8	68087530	68087671	NM_024790_exon_23_0_chr8_68087531_f	0	+
chr8	68089914	68089961	NM_024790_exon_24_0_chr8_68089915_f	0	+
chr8	68092097	68092161	NM_024790_exon_25_0_chr8_68092098_f	0	+
chr8	68102884	68102994	NM_024790_exon_26_0_chr8_68102885_f	0	+
chr8	68105698	68105837	NM_024790_exon_27_0_chr8_68105699_f	0	+
chr8	68107616	68108849	NM_024790_exon_28_0_chr8_68107617_f	0	+
chr8	67474409	67477060	NM_001080416_exon_0_0_chr8_67474410_r	0	-
chr8	67478298	67478478	NM_001080416_exon_1_0_chr8_67478299_r	0	-
chr8	67478918	67479023	NM_001080416_exon_2_0_chr8_67478919_r	0	-
chr8	67479110	67479227	NM_001080416_exon_3_0_chr8_67479111_r	0	-
chr8	67484716	67484831	NM_001080416_exon_4_0_chr8_67484717_r	0	-
chr8	67485598	67485741	NM_001080416_exon_5_0_chr8_67485599_r	0	-
chr8	67488241	67488610	NM_001080416_exon_6_0_chr8_67488242_r	0	-
chr8	67492367	67492601	NM_001080416_exon_7_0_chr8_67492368_r	0	-
chr8	67504674	67504779	NM_001080416_exon_8_0_chr8_67504675_r	0	-
chr8	67505354	67505429	NM_001080416_exon_9_0_chr8_67505355_r	0	-
chr8	67507817	67507992	NM_001080416_exon_10_0_chr8_67507818_r	0	-
chr8	67509564	67509785	NM_001080416_exon_11_0_chr8_67509565_r	0	-
chr8	67511284	67511377	NM_001080416_exon_12_0_chr8_67511285_r	0	-
chr8	67513932	67514004	NM_001080416_exon_13_0_chr8_67513933_r	0	-
chr8	67514652	67514758	NM_001080416_exon_14_0_chr8_67514653_r	0	-
chr8	67525053	67525484	NM_001080416_exon_15_0_chr8_67525054_r	0	-
chr8	67876336	67876569	NM_001364911_exon_0_0_chr8_67876337_r	0	-
chr8	67883215	67883375	NM_001364911_exon_1_0_chr8_67883216_r	0	-
chr8	67894283	67894415	NM_001364911_exon_2_0_chr8_67894284_r	0	-
chr8	67900634	67900752	NM_001364911_exon_3_0_chr8_67900635_r	0	-
chr8	67922949	67923066	NM_001364911_exon_4_0_chr8_67922950_r	0	-
chr8	67925192	67925331	NM_001364911_exon_5_0_chr8_67925193_r	0	-
chr8	67940725	67940789	NM_001364911_exon_6_0_chr8_67940726_r	0	-
chr8	67876336	67876569	NM_001364912_exon_0_0_chr8_67876337_r	0	-
chr8	67900634	67900752	NM_001364912_exon_1_0_chr8_67900635_r	0	-
chr8	67922949	67923066	NM_001364912_exon_2_0_chr8_67922950_r	0	-
chr8	67925192	67925331	NM_001364912_exon_3_0_chr8_67925193_r	0	-
chr8	67926660	67926827	NM_001364912_exon_4_0_chr8_67926661_r	0	-
chr8	67929853	67930066	NM_001364912_exon_5_0_chr8_67929854_r	0	-
chr8	67940725	67940789	NM_001364912_exon_6_0_chr8_67940726_r	0	-
chr8	67876337	67876569	NM_001364910_exon_0_0_chr8_67876338_r	0	-
chr8	67894283	67894415	NM_001364910_exon_1_0_chr8_67894284_r	0	-
chr8	67900634	67900752	NM_001364910_exon_2_0_chr8_67900635_r	0	-
chr8	67922949	67923066	NM_001364910_exon_3_0_chr8_67922950_r	0	-
chr8	67925192	67925331	NM_001364910_exon_4_0_chr8_67925193_r	0	-
chr8	67926660	67926827	NM_001364910_exon_5_0_chr8_67926661_r	0	-
chr8	67929853	67930066	NM_001364910_exon_6_0_chr8_67929854_r	0	-
chr8	67940725	67940789	NM_001364910_exon_7_0_chr8_67940726_r	0	-
chr8	67976602	67976773	NM_001363133_exon_0_0_chr8_67976603_f	0	+
chr8	67986477	67986586	NM_001363133_exon_1_0_chr8_67986478_f	0	+
chr8	67988716	67988816	NM_001363133_exon_2_0_chr8_67988717_f	0	+
chr8	67998241	67998345	NM_001363133_exon_3_0_chr8_67998242_f	0	+
chr8	68005777	68005876	NM_001363133_exon_4_0_chr8_68005778_f	0	+
chr8	68007527	68007967	NM_001363133_exon_5_0_chr8_68007528_f	0	+
chr8	68015271	68015370	NM_001363133_exon_6_0_chr8_68015272_f	0	+
chr8	68018139	68018210	NM_001363133_exon_7_0_chr8_68018140_f	0	+
chr8	68024206	68024300	NM_001363133_exon_8_0_chr8_68024207_f	0	+
chr8	68026039	68026097	NM_001363133_exon_9_0_chr8_68026040_f	0	+
chr8	68028148	68028357	NM_001363133_exon_10_0_chr8_68028149_f	0	+
chr8	68030482	68030604	NM_001363133_exon_11_0_chr8_68030483_f	0	+
chr8	68030977	68031056	NM_001363133_exon_12_0_chr8_68030978_f	0	+
chr8	68044185	68044315	NM_001363133_exon_13_0_chr8_68044186_f	0	+
chr8	68049690	68049838	NM_001363133_exon_14_0_chr8_68049691_f	0	+
chr8	68066258	68066371	NM_001363133_exon_15_0_chr8_68066259_f	0	+
chr8	68070681	68070831	NM_001363133_exon_16_0_chr8_68070682_f	0	+
chr8	68071225	68071372	NM_001363133_exon_17_0_chr8_68071226_f	0	+
chr8	68074045	68074150	NM_001363133_exon_18_0_chr8_68074046_f	0	+
chr8	68075966	68076033	NM_001363133_exon_19_0_chr8_68075967_f	0	+
chr8	68076625	68076743	NM_001363133_exon_20_0_chr8_68076626_f	0	+
chr8	68084650	68084790	NM_001363133_exon_21_0_chr8_68084651_f	0	+
chr8	68087530	68087671	NM_001363133_exon_22_0_chr8_68087531_f	0	+
chr8	68089914	68089961	NM_001363133_exon_23_0_chr8_68089915_f	0	+
chr8	68092097	68092161	NM_001363133_exon_24_0_chr8_68092098_f	0	+
chr8	68102884	68102994	NM_001363133_exon_25_0_chr8_68102885_f	0	+
chr8	68105698	68105837	NM_001363133_exon_26_0_chr8_68105699_f	0	+
chr8	68107616	68108849	NM_001363133_exon_27_0_chr8_68107617_f	0	+
chr8	67976602	67976773	NM_001363132_exon_0_0_chr8_67976603_f	0	+
chr8	67986477	67986586	NM_001363132_exon_1_0_chr8_67986478_f	0	+
chr8	67988716	67988816	NM_001363132_exon_2_0_chr8_67988717_f	0	+
chr8	67998241	67998345	NM_001363132_exon_3_0_chr8_67998242_f	0	+
chr8	68004037	68004118	NM_001363132_exon_4_0_chr8_68004038_f	0	+
chr8	68005777	68005876	NM_001363132_exon_5_0_chr8_68005778_f	0	+
chr8	68007527	68007967	NM_001363132_exon_6_0_chr8_68007528_f	0	+
chr8	68015271	68015370	NM_001363132_exon_7_0_chr8_68015272_f	0	+
chr8	68018139	68018210	NM_001363132_exon_8_0_chr8_68018140_f	0	+
chr8	68024206	68024300	NM_001363132_exon_9_0_chr8_68024207_f	0	+
chr8	68026039	68026097	NM_001363132_exon_10_0_chr8_68026040_f	0	+
chr8	68028148	68028357	NM_001363132_exon_11_0_chr8_68028149_f	0	+
chr8	68030482	68030604	NM_001363132_exon_12_0_chr8_68030483_f	0	+
chr8	68030977	68031056	NM_001363132_exon_13_0_chr8_68030978_f	0	+
chr8	68044185	68044315	NM_001363132_exon_14_0_chr8_68044186_f	0	+
chr8	68049690	68049838	NM_001363132_exon_15_0_chr8_68049691_f	0	+
chr8	68066258	68066371	NM_001363132_exon_16_0_chr8_68066259_f	0	+
chr8	68070681	68070831	NM_001363132_exon_17_0_chr8_68070682_f	0	+
chr8	68071225	68071372	NM_001363132_exon_18_0_chr8_68071226_f	0	+
chr8	68074045	68074150	NM_001363132_exon_19_0_chr8_68074046_f	0	+
chr8	68075966	68076033	NM_001363132_exon_20_0_chr8_68075967_f	0	+
chr8	68076625	68076743	NM_001363132_exon_21_0_chr8_68076626_f	0	+
chr8	68084650	68084790	NM_001363132_exon_22_0_chr8_68084651_f	0	+
chr8	68087530	68087671	NM_001363132_exon_23_0_chr8_68087531_f	0	+
chr8	68089914	68089961	NM_001363132_exon_24_0_chr8_68089915_f	0	+
chr8	68092097	68092161	NM_001363132_exon_25_0_chr8_68092098_f	0	+
chr8	68102884	68102994	NM_001363132_exon_26_0_chr8_68102885_f	0	+
chr8	68105698	68105837	NM_001363132_exon_27_0_chr8_68105699_f	0	+
chr8	68107616	68108849	NM_001363132_exon_28_0_chr8_68107617_f	0	+
chr8	67976602	67976773	NM_001363131_exon_0_0_chr8_67976603_f	0	+
chr8	67986477	67986586	NM_001363131_exon_1_0_chr8_67986478_f	0	+
chr8	67988716	67988816	NM_001363131_exon_2_0_chr8_67988717_f	0	+
chr8	67998241	67998345	NM_001363131_exon_3_0_chr8_67998242_f	0	+
chr8	68005777	68005876	NM_001363131_exon_4_0_chr8_68005778_f	0	+
chr8	68007527	68007967	NM_001363131_exon_5_0_chr8_68007528_f	0	+
chr8	68015271	68015370	NM_001363131_exon_6_0_chr8_68015272_f	0	+
chr8	68018139	68018210	NM_001363131_exon_7_0_chr8_68018140_f	0	+
chr8	68024206	68024300	NM_001363131_exon_8_0_chr8_68024207_f	0	+
chr8	68026039	68026097	NM_001363131_exon_9_0_chr8_68026040_f	0	+
chr8	68026563	68026605	NM_001363131_exon_10_0_chr8_68026564_f	0	+
chr8	68028148	68028357	NM_001363131_exon_11_0_chr8_68028149_f	0	+
chr8	68030482	68030604	NM_001363131_exon_12_0_chr8_68030483_f	0	+
chr8	68030977	68031056	NM_001363131_exon_13_0_chr8_68030978_f	0	+
chr8	68044185	68044315	NM_001363131_exon_14_0_chr8_68044186_f	0	+
chr8	68049690	68049838	NM_001363131_exon_15_0_chr8_68049691_f	0	+
chr8	68062017	68062170	NM_001363131_exon_16_0_chr8_68062018_f	0	+
chr8	68066258	68066371	NM_001363131_exon_17_0_chr8_68066259_f	0	+
chr8	68070681	68070831	NM_001363131_exon_18_0_chr8_68070682_f	0	+
chr8	68071225	68071372	NM_001363131_exon_19_0_chr8_68071226_f	0	+
chr8	68074045	68074150	NM_001363131_exon_20_0_chr8_68074046_f	0	+
chr8	68075966	68076033	NM_001363131_exon_21_0_chr8_68075967_f	0	+
chr8	68076625	68076743	NM_001363131_exon_22_0_chr8_68076626_f	0	+
chr8	68084650	68084790	NM_001363131_exon_23_0_chr8_68084651_f	0	+
chr8	68087530	68087671	NM_001363131_exon_24_0_chr8_68087531_f	0	+
chr8	68089914	68089961	NM_001363131_exon_25_0_chr8_68089915_f	0	+
chr8	68092097	68092161	NM_001363131_exon_26_0_chr8_68092098_f	0	+
chr8	68102884	68102994	NM_001363131_exon_27_0_chr8_68102885_f	0	+
chr8	68105698	68105837	NM_001363131_exon_28_0_chr8_68105699_f	0	+
chr8	68107616	68108849	NM_001363131_exon_29_0_chr8_68107617_f	0	+
chr8	67976626	67976731	NM_001364869_exon_0_0_chr8_67976627_f	0	+
chr8	67986477	67986586	NM_001364869_exon_1_0_chr8_67986478_f	0	+
chr8	67988716	67988816	NM_001364869_exon_2_0_chr8_67988717_f	0	+
chr8	67998241	67998345	NM_001364869_exon_3_0_chr8_67998242_f	0	+
chr8	68004037	68004118	NM_001364869_exon_4_0_chr8_68004038_f	0	+
chr8	68005777	68005876	NM_001364869_exon_5_0_chr8_68005778_f	0	+
chr8	68007527	68007967	NM_001364869_exon_6_0_chr8_68007528_f	0	+
chr8	68015271	68015370	NM_001364869_exon_7_0_chr8_68015272_f	0	+
chr8	68018139	68018210	NM_001364869_exon_8_0_chr8_68018140_f	0	+
chr8	68024206	68024300	NM_001364869_exon_9_0_chr8_68024207_f	0	+
chr8	68026039	68026097	NM_001364869_exon_10_0_chr8_68026040_f	0	+
chr8	68028148	68028357	NM_001364869_exon_11_0_chr8_68028149_f	0	+
chr8	68030482	68030604	NM_001364869_exon_12_0_chr8_68030483_f	0	+
chr8	68030977	68031056	NM_001364869_exon_13_0_chr8_68030978_f	0	+
chr8	68044185	68044315	NM_001364869_exon_14_0_chr8_68044186_f	0	+
chr8	68049690	68049838	NM_001364869_exon_15_0_chr8_68049691_f	0	+
chr8	68062017	68062170	NM_001364869_exon_16_0_chr8_68062018_f	0	+
chr8	68066258	68066371	NM_001364869_exon_17_0_chr8_68066259_f	0	+
chr8	68070681	68070831	NM_001364869_exon_18_0_chr8_68070682_f	0	+
chr8	68071225	68071372	NM_001364869_exon_19_0_chr8_68071226_f	0	+
chr8	68074045	68074150	NM_001364869_exon_20_0_chr8_68074046_f	0	+
chr8	68075966	68076033	NM_001364869_exon_21_0_chr8_68075967_f	0	+
chr8	68076625	68076743	NM_001364869_exon_22_0_chr8_68076626_f	0	+
chr8	68084650	68084790	NM_001364869_exon_23_0_chr8_68084651_f	0	+
chr8	68087530	68087671	NM_001364869_exon_24_0_chr8_68087531_f	0	+
chr8	68089914	68089961	NM_001364869_exon_25_0_chr8_68089915_f	0	+
chr8	68092097	68092161	NM_001364869_exon_26_0_chr8_68092098_f	0	+
chr8	68102884	68102994	NM_001364869_exon_27_0_chr8_68102885_f	0	+
chr8	68105698	68105837	NM_001364869_exon_28_0_chr8_68105699_f	0	+
chr8	68107616	68108849	NM_001364869_exon_29_0_chr8_68107617_f	0	+
chr8	67976626	67976731	NM_001364870_exon_0_0_chr8_67976627_f	0	+
chr8	67986477	67986586	NM_001364870_exon_1_0_chr8_67986478_f	0	+
chr8	67988716	67988816	NM_001364870_exon_2_0_chr8_67988717_f	0	+
chr8	67998241	67998345	NM_001364870_exon_3_0_chr8_67998242_f	0	+
chr8	68005777	68005876	NM_001364870_exon_4_0_chr8_68005778_f	0	+
chr8	68007527	68007967	NM_001364870_exon_5_0_chr8_68007528_f	0	+
chr8	68018139	68018210	NM_001364870_exon_6_0_chr8_68018140_f	0	+
chr8	68024206	68024300	NM_001364870_exon_7_0_chr8_68024207_f	0	+
chr8	68026039	68026097	NM_001364870_exon_8_0_chr8_68026040_f	0	+
chr8	68028148	68028357	NM_001364870_exon_9_0_chr8_68028149_f	0	+
chr8	68030482	68030604	NM_001364870_exon_10_0_chr8_68030483_f	0	+
chr8	68030977	68031056	NM_001364870_exon_11_0_chr8_68030978_f	0	+
chr8	68044185	68044315	NM_001364870_exon_12_0_chr8_68044186_f	0	+
chr8	68049690	68049838	NM_001364870_exon_13_0_chr8_68049691_f	0	+
chr8	68062017	68062170	NM_001364870_exon_14_0_chr8_68062018_f	0	+
chr8	68066258	68066371	NM_001364870_exon_15_0_chr8_68066259_f	0	+
chr8	68070681	68070831	NM_001364870_exon_16_0_chr8_68070682_f	0	+
chr8	68071225	68071372	NM_001364870_exon_17_0_chr8_68071226_f	0	+
chr8	68074045	68074150	NM_001364870_exon_18_0_chr8_68074046_f	0	+
chr8	68075966	68076033	NM_001364870_exon_19_0_chr8_68075967_f	0	+
chr8	68076625	68076743	NM_001364870_exon_20_0_chr8_68076626_f	0	+
chr8	68084650	68084790	NM_001364870_exon_21_0_chr8_68084651_f	0	+
chr8	68087530	68087671	NM_001364870_exon_22_0_chr8_68087531_f	0	+
chr8	68089914	68089961	NM_001364870_exon_23_0_chr8_68089915_f	0	+
chr8	68092097	68092161	NM_001364870_exon_24_0_chr8_68092098_f	0	+
chr8	68102884	68102994	NM_001364870_exon_25_0_chr8_68102885_f	0	+
chr8	68105698	68105837	NM_001364870_exon_26_0_chr8_68105699_f	0	+
chr8	68107616	68108849	NM_001364870_exon_27_0_chr8_68107617_f	0	+
chr8	68256068	68256537	NR_136224_exon_0_0_chr8_68256069_f	0	+
chr8	68354444	68354531	NR_136224_exon_1_0_chr8_68354445_f	0	+
chr8	68379626	68379702	NR_136224_exon_2_0_chr8_68379627_f	0	+
chr8	68387423	68387484	NR_136224_exon_3_0_chr8_68387424_f	0	+
chr8	68403199	68404103	NR_136224_exon_4_0_chr8_68403200_f	0	+
chr8	68864349	68864770	NM_024870_exon_0_0_chr8_68864350_f	0	+
chr8	68930080	68930152	NM_024870_exon_1_0_chr8_68930081_f	0	+
chr8	68931783	68931906	NM_024870_exon_2_0_chr8_68931784_f	0	+
chr8	68934270	68934375	NM_024870_exon_3_0_chr8_68934271_f	0	+
chr8	68939456	68939558	NM_024870_exon_4_0_chr8_68939457_f	0	+
chr8	68942731	68942893	NM_024870_exon_5_0_chr8_68942732_f	0	+
chr8	68950393	68950527	NM_024870_exon_6_0_chr8_68950394_f	0	+
chr8	68956721	68956825	NM_024870_exon_7_0_chr8_68956722_f	0	+
chr8	68965331	68965481	NM_024870_exon_8_0_chr8_68965332_f	0	+
chr8	68968064	68968209	NM_024870_exon_9_0_chr8_68968065_f	0	+
chr8	68972913	68973014	NM_024870_exon_10_0_chr8_68972914_f	0	+
chr8	68981267	68981371	NM_024870_exon_11_0_chr8_68981268_f	0	+
chr8	68982069	68982119	NM_024870_exon_12_0_chr8_68982070_f	0	+
chr8	68984729	68984805	NM_024870_exon_13_0_chr8_68984730_f	0	+
chr8	68989631	68989704	NM_024870_exon_14_0_chr8_68989632_f	0	+
chr8	68992677	68992820	NM_024870_exon_15_0_chr8_68992678_f	0	+
chr8	68992980	68993073	NM_024870_exon_16_0_chr8_68992981_f	0	+
chr8	68995474	68995623	NM_024870_exon_17_0_chr8_68995475_f	0	+
chr8	68999958	69000044	NM_024870_exon_18_0_chr8_68999959_f	0	+
chr8	69002813	69002950	NM_024870_exon_19_0_chr8_69002814_f	0	+
chr8	69005839	69005957	NM_024870_exon_20_0_chr8_69005840_f	0	+
chr8	69009251	69009436	NM_024870_exon_21_0_chr8_69009252_f	0	+
chr8	69011916	69012078	NM_024870_exon_22_0_chr8_69011917_f	0	+
chr8	69020343	69020566	NM_024870_exon_23_0_chr8_69020344_f	0	+
chr8	69021650	69021858	NM_024870_exon_24_0_chr8_69021651_f	0	+
chr8	69027987	69028167	NM_024870_exon_25_0_chr8_69027988_f	0	+
chr8	69030784	69030879	NM_024870_exon_26_0_chr8_69030785_f	0	+
chr8	69031666	69031749	NM_024870_exon_27_0_chr8_69031667_f	0	+
chr8	69032430	69032521	NM_024870_exon_28_0_chr8_69032431_f	0	+
chr8	69033155	69033284	NM_024870_exon_29_0_chr8_69033156_f	0	+
chr8	69039612	69039654	NM_024870_exon_30_0_chr8_69039613_f	0	+
chr8	69046293	69046511	NM_024870_exon_31_0_chr8_69046294_f	0	+
chr8	69050649	69050752	NM_024870_exon_32_0_chr8_69050650_f	0	+
chr8	69058443	69058587	NM_024870_exon_33_0_chr8_69058444_f	0	+
chr8	69069556	69069671	NM_024870_exon_34_0_chr8_69069557_f	0	+
chr8	69103956	69104023	NM_024870_exon_35_0_chr8_69103957_f	0	+
chr8	69104569	69104760	NM_024870_exon_36_0_chr8_69104570_f	0	+
chr8	69129850	69129953	NM_024870_exon_37_0_chr8_69129851_f	0	+
chr8	69136793	69136861	NM_024870_exon_38_0_chr8_69136794_f	0	+
chr8	69143567	69149268	NM_024870_exon_39_0_chr8_69143568_f	0	+
chr8	68334404	68334926	NM_020361_exon_0_0_chr8_68334405_r	0	-
chr8	68340281	68340366	NM_020361_exon_1_0_chr8_68340282_r	0	-
chr8	68346272	68346475	NM_020361_exon_2_0_chr8_68346273_r	0	-
chr8	68396002	68396093	NM_020361_exon_3_0_chr8_68396003_r	0	-
chr8	68396913	68397024	NM_020361_exon_4_0_chr8_68396914_r	0	-
chr8	68419021	68419123	NM_020361_exon_5_0_chr8_68419022_r	0	-
chr8	68421751	68421853	NM_020361_exon_6_0_chr8_68421752_r	0	-
chr8	68423775	68423890	NM_020361_exon_7_0_chr8_68423776_r	0	-
chr8	68430157	68430282	NM_020361_exon_8_0_chr8_68430158_r	0	-
chr8	68536410	68536486	NM_020361_exon_9_0_chr8_68536411_r	0	-
chr8	68658248	68658620	NM_020361_exon_10_0_chr8_68658249_r	0	-
chr8	68864349	68864770	NM_025170_exon_0_0_chr8_68864350_f	0	+
chr8	68930080	68930152	NM_025170_exon_1_0_chr8_68930081_f	0	+
chr8	68931783	68931906	NM_025170_exon_2_0_chr8_68931784_f	0	+
chr8	68934270	68934375	NM_025170_exon_3_0_chr8_68934271_f	0	+
chr8	68939456	68939558	NM_025170_exon_4_0_chr8_68939457_f	0	+
chr8	68942731	68942893	NM_025170_exon_5_0_chr8_68942732_f	0	+
chr8	68950393	68950527	NM_025170_exon_6_0_chr8_68950394_f	0	+
chr8	68956721	68956825	NM_025170_exon_7_0_chr8_68956722_f	0	+
chr8	68965331	68965481	NM_025170_exon_8_0_chr8_68965332_f	0	+
chr8	68968064	68968209	NM_025170_exon_9_0_chr8_68968065_f	0	+
chr8	68972913	68973014	NM_025170_exon_10_0_chr8_68972914_f	0	+
chr8	68981267	68981371	NM_025170_exon_11_0_chr8_68981268_f	0	+
chr8	68982069	68982119	NM_025170_exon_12_0_chr8_68982070_f	0	+
chr8	68984729	68984805	NM_025170_exon_13_0_chr8_68984730_f	0	+
chr8	68989631	68989704	NM_025170_exon_14_0_chr8_68989632_f	0	+
chr8	68992677	68992820	NM_025170_exon_15_0_chr8_68992678_f	0	+
chr8	68992980	68993073	NM_025170_exon_16_0_chr8_68992981_f	0	+
chr8	68995474	68995623	NM_025170_exon_17_0_chr8_68995475_f	0	+
chr8	68999958	69000044	NM_025170_exon_18_0_chr8_68999959_f	0	+
chr8	69002813	69002950	NM_025170_exon_19_0_chr8_69002814_f	0	+
chr8	69005839	69005957	NM_025170_exon_20_0_chr8_69005840_f	0	+
chr8	69009251	69009436	NM_025170_exon_21_0_chr8_69009252_f	0	+
chr8	69011916	69012078	NM_025170_exon_22_0_chr8_69011917_f	0	+
chr8	69017372	69018242	NM_025170_exon_23_0_chr8_69017373_f	0	+
chr8	69824037	69825775	NR_039986_exon_0_0_chr8_69824038_r	0	-
chr8	69836621	69836730	NR_039986_exon_1_0_chr8_69836622_r	0	-
chr8	69866292	69866397	NR_039986_exon_2_0_chr8_69866293_r	0	-
chr8	69980562	69980784	NR_039986_exon_3_0_chr8_69980563_r	0	-
chr8	70016232	70016425	NR_039986_exon_4_0_chr8_70016233_r	0	-
chr8	69242607	69243574	NM_001349476_exon_0_0_chr8_69242608_f	0	+
chr8	69351733	69351881	NM_001349476_exon_1_0_chr8_69351734_f	0	+
chr8	69358563	69358695	NM_001349476_exon_2_0_chr8_69358564_f	0	+
chr8	69380926	69381055	NM_001349476_exon_3_0_chr8_69380927_f	0	+
chr8	69400257	69400286	NM_001349476_exon_4_0_chr8_69400258_f	0	+
chr8	69434033	69434206	NM_001349476_exon_5_0_chr8_69434034_f	0	+
chr8	69445217	69445384	NM_001349476_exon_6_0_chr8_69445218_f	0	+
chr8	69552610	69552737	NM_001349476_exon_7_0_chr8_69552611_f	0	+
chr8	69621228	69621314	NM_001349476_exon_8_0_chr8_69621229_f	0	+
chr8	69633595	69633672	NM_001349476_exon_9_0_chr8_69633596_f	0	+
chr8	69688633	69688684	NM_001349476_exon_10_0_chr8_69688634_f	0	+
chr8	69699677	69699771	NM_001349476_exon_11_0_chr8_69699678_f	0	+
chr8	69728120	69728180	NM_001349476_exon_12_0_chr8_69728121_f	0	+
chr8	69730473	69731258	NM_001349476_exon_13_0_chr8_69730474_f	0	+
chr8	69242607	69243574	NM_001349480_exon_0_0_chr8_69242608_f	0	+
chr8	69351733	69351881	NM_001349480_exon_1_0_chr8_69351734_f	0	+
chr8	69358563	69358695	NM_001349480_exon_2_0_chr8_69358564_f	0	+
chr8	69400257	69400286	NM_001349480_exon_3_0_chr8_69400258_f	0	+
chr8	69434033	69434206	NM_001349480_exon_4_0_chr8_69434034_f	0	+
chr8	69445217	69451443	NM_001349480_exon_5_0_chr8_69445218_f	0	+
chr8	69242607	69243574	NM_001349477_exon_0_0_chr8_69242608_f	0	+
chr8	69351733	69351881	NM_001349477_exon_1_0_chr8_69351734_f	0	+
chr8	69358563	69358695	NM_001349477_exon_2_0_chr8_69358564_f	0	+
chr8	69380926	69381055	NM_001349477_exon_3_0_chr8_69380927_f	0	+
chr8	69400257	69400286	NM_001349477_exon_4_0_chr8_69400258_f	0	+
chr8	69434033	69434206	NM_001349477_exon_5_0_chr8_69434034_f	0	+
chr8	69445217	69445384	NM_001349477_exon_6_0_chr8_69445218_f	0	+
chr8	69552610	69552746	NM_001349477_exon_7_0_chr8_69552611_f	0	+
chr8	69621228	69621314	NM_001349477_exon_8_0_chr8_69621229_f	0	+
chr8	69633595	69633672	NM_001349477_exon_9_0_chr8_69633596_f	0	+
chr8	69699677	69699771	NM_001349477_exon_10_0_chr8_69699678_f	0	+
chr8	69728120	69728180	NM_001349477_exon_11_0_chr8_69728121_f	0	+
chr8	69730473	69731258	NM_001349477_exon_12_0_chr8_69730474_f	0	+
chr8	69242607	69243574	NM_001349478_exon_0_0_chr8_69242608_f	0	+
chr8	69351733	69351881	NM_001349478_exon_1_0_chr8_69351734_f	0	+
chr8	69358563	69358695	NM_001349478_exon_2_0_chr8_69358564_f	0	+
chr8	69400257	69400286	NM_001349478_exon_3_0_chr8_69400258_f	0	+
chr8	69434033	69434206	NM_001349478_exon_4_0_chr8_69434034_f	0	+
chr8	69445217	69445384	NM_001349478_exon_5_0_chr8_69445218_f	0	+
chr8	69552610	69552746	NM_001349478_exon_6_0_chr8_69552611_f	0	+
chr8	69621228	69621314	NM_001349478_exon_7_0_chr8_69621229_f	0	+
chr8	69633595	69633672	NM_001349478_exon_8_0_chr8_69633596_f	0	+
chr8	69688633	69688684	NM_001349478_exon_9_0_chr8_69688634_f	0	+
chr8	69699677	69699771	NM_001349478_exon_10_0_chr8_69699678_f	0	+
chr8	69728120	69728180	NM_001349478_exon_11_0_chr8_69728121_f	0	+
chr8	69730473	69731258	NM_001349478_exon_12_0_chr8_69730474_f	0	+
chr8	69242607	69243574	NR_146187_exon_0_0_chr8_69242608_f	0	+
chr8	69351733	69351881	NR_146187_exon_1_0_chr8_69351734_f	0	+
chr8	69358563	69358695	NR_146187_exon_2_0_chr8_69358564_f	0	+
chr8	69400257	69400286	NR_146187_exon_3_0_chr8_69400258_f	0	+
chr8	69434033	69434206	NR_146187_exon_4_0_chr8_69434034_f	0	+
chr8	69442827	69442914	NR_146187_exon_5_0_chr8_69442828_f	0	+
chr8	69445217	69445384	NR_146187_exon_6_0_chr8_69445218_f	0	+
chr8	69552610	69552746	NR_146187_exon_7_0_chr8_69552611_f	0	+
chr8	69621228	69621314	NR_146187_exon_8_0_chr8_69621229_f	0	+
chr8	69633595	69633672	NR_146187_exon_9_0_chr8_69633596_f	0	+
chr8	69688633	69688684	NR_146187_exon_10_0_chr8_69688634_f	0	+
chr8	69699677	69699771	NR_146187_exon_11_0_chr8_69699678_f	0	+
chr8	69728120	69728180	NR_146187_exon_12_0_chr8_69728121_f	0	+
chr8	69730473	69731258	NR_146187_exon_13_0_chr8_69730474_f	0	+
chr8	69242607	69243574	NR_146186_exon_0_0_chr8_69242608_f	0	+
chr8	69351733	69351881	NR_146186_exon_1_0_chr8_69351734_f	0	+
chr8	69358563	69358695	NR_146186_exon_2_0_chr8_69358564_f	0	+
chr8	69380926	69381055	NR_146186_exon_3_0_chr8_69380927_f	0	+
chr8	69400257	69400286	NR_146186_exon_4_0_chr8_69400258_f	0	+
chr8	69434033	69434206	NR_146186_exon_5_0_chr8_69434034_f	0	+
chr8	69445217	69445384	NR_146186_exon_6_0_chr8_69445218_f	0	+
chr8	69621228	69621314	NR_146186_exon_7_0_chr8_69621229_f	0	+
chr8	69633595	69633672	NR_146186_exon_8_0_chr8_69633596_f	0	+
chr8	69688633	69688684	NR_146186_exon_9_0_chr8_69688634_f	0	+
chr8	69699677	69699771	NR_146186_exon_10_0_chr8_69699678_f	0	+
chr8	69728120	69728180	NR_146186_exon_11_0_chr8_69728121_f	0	+
chr8	69730473	69731258	NR_146186_exon_12_0_chr8_69730474_f	0	+
chr8	69242607	69243574	NM_052958_exon_0_0_chr8_69242608_f	0	+
chr8	69351733	69351881	NM_052958_exon_1_0_chr8_69351734_f	0	+
chr8	69358563	69358695	NM_052958_exon_2_0_chr8_69358564_f	0	+
chr8	69380926	69381055	NM_052958_exon_3_0_chr8_69380927_f	0	+
chr8	69400257	69400286	NM_052958_exon_4_0_chr8_69400258_f	0	+
chr8	69434033	69434206	NM_052958_exon_5_0_chr8_69434034_f	0	+
chr8	69445217	69445384	NM_052958_exon_6_0_chr8_69445218_f	0	+
chr8	69552610	69552746	NM_052958_exon_7_0_chr8_69552611_f	0	+
chr8	69621228	69621314	NM_052958_exon_8_0_chr8_69621229_f	0	+
chr8	69633595	69633672	NM_052958_exon_9_0_chr8_69633596_f	0	+
chr8	69688633	69688684	NM_052958_exon_10_0_chr8_69688634_f	0	+
chr8	69699677	69699771	NM_052958_exon_11_0_chr8_69699678_f	0	+
chr8	69728120	69728180	NM_052958_exon_12_0_chr8_69728121_f	0	+
chr8	69730473	69731258	NM_052958_exon_13_0_chr8_69730474_f	0	+
chr8	69242607	69243574	NM_001195639_exon_0_0_chr8_69242608_f	0	+
chr8	69351733	69351881	NM_001195639_exon_1_0_chr8_69351734_f	0	+
chr8	69358563	69358695	NM_001195639_exon_2_0_chr8_69358564_f	0	+
chr8	69380926	69381055	NM_001195639_exon_3_0_chr8_69380927_f	0	+
chr8	69400257	69400286	NM_001195639_exon_4_0_chr8_69400258_f	0	+
chr8	69434033	69434206	NM_001195639_exon_5_0_chr8_69434034_f	0	+
chr8	69445217	69451443	NM_001195639_exon_6_0_chr8_69445218_f	0	+
chr8	69242607	69243574	NM_001349479_exon_0_0_chr8_69242608_f	0	+
chr8	69351733	69351881	NM_001349479_exon_1_0_chr8_69351734_f	0	+
chr8	69358563	69358695	NM_001349479_exon_2_0_chr8_69358564_f	0	+
chr8	69400257	69400286	NM_001349479_exon_3_0_chr8_69400258_f	0	+
chr8	69434033	69434206	NM_001349479_exon_4_0_chr8_69434034_f	0	+
chr8	69445217	69445384	NM_001349479_exon_5_0_chr8_69445218_f	0	+
chr8	69552610	69552746	NM_001349479_exon_6_0_chr8_69552611_f	0	+
chr8	69621228	69621314	NM_001349479_exon_7_0_chr8_69621229_f	0	+
chr8	69633595	69633672	NM_001349479_exon_8_0_chr8_69633596_f	0	+
chr8	69699677	69699771	NM_001349479_exon_9_0_chr8_69699678_f	0	+
chr8	69728120	69728180	NM_001349479_exon_10_0_chr8_69728121_f	0	+
chr8	69730473	69731258	NM_001349479_exon_11_0_chr8_69730474_f	0	+
chr8	70378858	70379185	NM_001128204_exon_0_0_chr8_70378859_f	0	+
chr8	70414108	70414203	NM_001128204_exon_1_0_chr8_70414109_f	0	+
chr8	70475773	70475846	NM_001128204_exon_2_0_chr8_70475774_f	0	+
chr8	70476150	70476382	NM_001128204_exon_3_0_chr8_70476151_f	0	+
chr8	70488204	70488444	NM_001128204_exon_4_0_chr8_70488205_f	0	+
chr8	70498591	70498743	NM_001128204_exon_5_0_chr8_70498592_f	0	+
chr8	70501206	70501376	NM_001128204_exon_6_0_chr8_70501207_f	0	+
chr8	70512837	70512988	NM_001128204_exon_7_0_chr8_70512838_f	0	+
chr8	70513888	70514064	NM_001128204_exon_8_0_chr8_70513889_f	0	+
chr8	70515426	70515555	NM_001128204_exon_9_0_chr8_70515427_f	0	+
chr8	70515834	70515891	NM_001128204_exon_10_0_chr8_70515835_f	0	+
chr8	70517037	70517167	NM_001128204_exon_11_0_chr8_70517038_f	0	+
chr8	70533269	70533486	NM_001128204_exon_12_0_chr8_70533270_f	0	+
chr8	70536176	70536432	NM_001128204_exon_13_0_chr8_70536177_f	0	+
chr8	70539444	70539541	NM_001128204_exon_14_0_chr8_70539445_f	0	+
chr8	70540006	70540101	NM_001128204_exon_15_0_chr8_70540007_f	0	+
chr8	70540405	70540471	NM_001128204_exon_16_0_chr8_70540406_f	0	+
chr8	70541738	70541914	NM_001128204_exon_17_0_chr8_70541739_f	0	+
chr8	70550736	70550879	NM_001128204_exon_18_0_chr8_70550737_f	0	+
chr8	70550969	70551093	NM_001128204_exon_19_0_chr8_70550970_f	0	+
chr8	70553042	70553076	NM_001128204_exon_20_0_chr8_70553043_f	0	+
chr8	70570739	70573147	NM_001128204_exon_21_0_chr8_70570740_f	0	+
chr8	70505134	70505218	NR_132437_exon_0_0_chr8_70505135_f	0	+
chr8	70512837	70512988	NR_132437_exon_1_0_chr8_70512838_f	0	+
chr8	70513888	70514064	NR_132437_exon_2_0_chr8_70513889_f	0	+
chr8	70515426	70515555	NR_132437_exon_3_0_chr8_70515427_f	0	+
chr8	70515834	70515891	NR_132437_exon_4_0_chr8_70515835_f	0	+
chr8	70517037	70517167	NR_132437_exon_5_0_chr8_70517038_f	0	+
chr8	70533269	70533486	NR_132437_exon_6_0_chr8_70533270_f	0	+
chr8	70536176	70536432	NR_132437_exon_7_0_chr8_70536177_f	0	+
chr8	70539444	70539541	NR_132437_exon_8_0_chr8_70539445_f	0	+
chr8	70540006	70540101	NR_132437_exon_9_0_chr8_70540007_f	0	+
chr8	70540405	70540471	NR_132437_exon_10_0_chr8_70540406_f	0	+
chr8	70541738	70541914	NR_132437_exon_11_0_chr8_70541739_f	0	+
chr8	70550736	70550879	NR_132437_exon_12_0_chr8_70550737_f	0	+
chr8	70550969	70551093	NR_132437_exon_13_0_chr8_70550970_f	0	+
chr8	70553042	70553076	NR_132437_exon_14_0_chr8_70553043_f	0	+
chr8	70554458	70554633	NR_132437_exon_15_0_chr8_70554459_f	0	+
chr8	70570739	70573147	NR_132437_exon_16_0_chr8_70570740_f	0	+
chr8	70584567	70585561	NM_001146008_exon_0_0_chr8_70584568_r	0	-
chr8	70591612	70591854	NM_001146008_exon_1_0_chr8_70591613_r	0	-
chr8	70594418	70594578	NM_001146008_exon_2_0_chr8_70594419_r	0	-
chr8	70617265	70617464	NM_001146008_exon_3_0_chr8_70617266_r	0	-
chr8	70650274	70650439	NM_001146008_exon_4_0_chr8_70650275_r	0	-
chr8	70667658	70667876	NM_001146008_exon_5_0_chr8_70667659_r	0	-
chr8	70673977	70674110	NM_001146008_exon_6_0_chr8_70673978_r	0	-
chr8	70744001	70745625	NM_001146008_exon_7_0_chr8_70744002_r	0	-
chr8	70584567	70585561	NM_001146009_exon_0_0_chr8_70584568_r	0	-
chr8	70588843	70588908	NM_001146009_exon_1_0_chr8_70588844_r	0	-
chr8	70591612	70591854	NM_001146009_exon_2_0_chr8_70591613_r	0	-
chr8	70594418	70594578	NM_001146009_exon_3_0_chr8_70594419_r	0	-
chr8	70617265	70617464	NM_001146009_exon_4_0_chr8_70617266_r	0	-
chr8	70667658	70667876	NM_001146009_exon_5_0_chr8_70667659_r	0	-
chr8	70673977	70674110	NM_001146009_exon_6_0_chr8_70673978_r	0	-
chr8	70744001	70745404	NM_001146009_exon_7_0_chr8_70744002_r	0	-
chr8	70378858	70379185	NM_015170_exon_0_0_chr8_70378859_f	0	+
chr8	70407999	70408161	NM_015170_exon_1_0_chr8_70408000_f	0	+
chr8	70414108	70414203	NM_015170_exon_2_0_chr8_70414109_f	0	+
chr8	70475773	70475846	NM_015170_exon_3_0_chr8_70475774_f	0	+
chr8	70476150	70476382	NM_015170_exon_4_0_chr8_70476151_f	0	+
chr8	70488204	70488444	NM_015170_exon_5_0_chr8_70488205_f	0	+
chr8	70498591	70498743	NM_015170_exon_6_0_chr8_70498592_f	0	+
chr8	70501206	70501376	NM_015170_exon_7_0_chr8_70501207_f	0	+
chr8	70512837	70512988	NM_015170_exon_8_0_chr8_70512838_f	0	+
chr8	70513888	70514064	NM_015170_exon_9_0_chr8_70513889_f	0	+
chr8	70515426	70515555	NM_015170_exon_10_0_chr8_70515427_f	0	+
chr8	70515834	70515891	NM_015170_exon_11_0_chr8_70515835_f	0	+
chr8	70517037	70517167	NM_015170_exon_12_0_chr8_70517038_f	0	+
chr8	70533269	70533486	NM_015170_exon_13_0_chr8_70533270_f	0	+
chr8	70536176	70536432	NM_015170_exon_14_0_chr8_70536177_f	0	+
chr8	70539444	70539541	NM_015170_exon_15_0_chr8_70539445_f	0	+
chr8	70540006	70540101	NM_015170_exon_16_0_chr8_70540007_f	0	+
chr8	70540405	70540471	NM_015170_exon_17_0_chr8_70540406_f	0	+
chr8	70541738	70541914	NM_015170_exon_18_0_chr8_70541739_f	0	+
chr8	70550736	70550879	NM_015170_exon_19_0_chr8_70550737_f	0	+
chr8	70550969	70551093	NM_015170_exon_20_0_chr8_70550970_f	0	+
chr8	70553042	70553076	NM_015170_exon_21_0_chr8_70553043_f	0	+
chr8	70570739	70573147	NM_015170_exon_22_0_chr8_70570740_f	0	+
chr8	70584567	70585561	NM_030958_exon_0_0_chr8_70584568_r	0	-
chr8	70588843	70588908	NM_030958_exon_1_0_chr8_70588844_r	0	-
chr8	70591612	70591854	NM_030958_exon_2_0_chr8_70591613_r	0	-
chr8	70594418	70594578	NM_030958_exon_3_0_chr8_70594419_r	0	-
chr8	70617265	70617464	NM_030958_exon_4_0_chr8_70617266_r	0	-
chr8	70650274	70650439	NM_030958_exon_5_0_chr8_70650275_r	0	-
chr8	70667658	70667876	NM_030958_exon_6_0_chr8_70667659_r	0	-
chr8	70673977	70674110	NM_030958_exon_7_0_chr8_70673978_r	0	-
chr8	70744001	70745404	NM_030958_exon_8_0_chr8_70744002_r	0	-
chr8	70747088	70747299	NM_030958_exon_9_0_chr8_70747089_r	0	-
chr8	70405027	70405360	NM_001128206_exon_0_0_chr8_70405028_f	0	+
chr8	70414108	70414203	NM_001128206_exon_1_0_chr8_70414109_f	0	+
chr8	70475773	70475846	NM_001128206_exon_2_0_chr8_70475774_f	0	+
chr8	70476150	70476382	NM_001128206_exon_3_0_chr8_70476151_f	0	+
chr8	70488204	70488444	NM_001128206_exon_4_0_chr8_70488205_f	0	+
chr8	70498591	70498743	NM_001128206_exon_5_0_chr8_70498592_f	0	+
chr8	70501206	70501376	NM_001128206_exon_6_0_chr8_70501207_f	0	+
chr8	70512837	70512988	NM_001128206_exon_7_0_chr8_70512838_f	0	+
chr8	70513888	70514064	NM_001128206_exon_8_0_chr8_70513889_f	0	+
chr8	70515426	70515555	NM_001128206_exon_9_0_chr8_70515427_f	0	+
chr8	70515834	70515891	NM_001128206_exon_10_0_chr8_70515835_f	0	+
chr8	70517037	70517167	NM_001128206_exon_11_0_chr8_70517038_f	0	+
chr8	70533269	70533486	NM_001128206_exon_12_0_chr8_70533270_f	0	+
chr8	70536176	70536432	NM_001128206_exon_13_0_chr8_70536177_f	0	+
chr8	70539444	70539541	NM_001128206_exon_14_0_chr8_70539445_f	0	+
chr8	70540006	70540101	NM_001128206_exon_15_0_chr8_70540007_f	0	+
chr8	70540405	70540471	NM_001128206_exon_16_0_chr8_70540406_f	0	+
chr8	70541738	70541914	NM_001128206_exon_17_0_chr8_70541739_f	0	+
chr8	70550736	70550879	NM_001128206_exon_18_0_chr8_70550737_f	0	+
chr8	70550969	70551093	NM_001128206_exon_19_0_chr8_70550970_f	0	+
chr8	70553042	70553076	NM_001128206_exon_20_0_chr8_70553043_f	0	+
chr8	70570739	70573147	NM_001128206_exon_21_0_chr8_70570740_f	0	+
chr8	70405081	70405360	NM_001128205_exon_0_0_chr8_70405082_f	0	+
chr8	70407999	70408161	NM_001128205_exon_1_0_chr8_70408000_f	0	+
chr8	70414108	70414203	NM_001128205_exon_2_0_chr8_70414109_f	0	+
chr8	70475773	70475846	NM_001128205_exon_3_0_chr8_70475774_f	0	+
chr8	70476150	70476382	NM_001128205_exon_4_0_chr8_70476151_f	0	+
chr8	70488204	70488444	NM_001128205_exon_5_0_chr8_70488205_f	0	+
chr8	70498591	70498743	NM_001128205_exon_6_0_chr8_70498592_f	0	+
chr8	70501206	70501376	NM_001128205_exon_7_0_chr8_70501207_f	0	+
chr8	70512837	70512988	NM_001128205_exon_8_0_chr8_70512838_f	0	+
chr8	70513888	70514064	NM_001128205_exon_9_0_chr8_70513889_f	0	+
chr8	70515426	70515555	NM_001128205_exon_10_0_chr8_70515427_f	0	+
chr8	70515834	70515891	NM_001128205_exon_11_0_chr8_70515835_f	0	+
chr8	70517037	70517167	NM_001128205_exon_12_0_chr8_70517038_f	0	+
chr8	70533269	70533486	NM_001128205_exon_13_0_chr8_70533270_f	0	+
chr8	70536176	70536432	NM_001128205_exon_14_0_chr8_70536177_f	0	+
chr8	70539444	70539541	NM_001128205_exon_15_0_chr8_70539445_f	0	+
chr8	70540006	70540101	NM_001128205_exon_16_0_chr8_70540007_f	0	+
chr8	70540405	70540471	NM_001128205_exon_17_0_chr8_70540406_f	0	+
chr8	70541738	70541914	NM_001128205_exon_18_0_chr8_70541739_f	0	+
chr8	70550736	70550879	NM_001128205_exon_19_0_chr8_70550737_f	0	+
chr8	70550969	70551093	NM_001128205_exon_20_0_chr8_70550970_f	0	+
chr8	70553042	70553076	NM_001128205_exon_21_0_chr8_70553043_f	0	+
chr8	70570739	70573147	NM_001128205_exon_22_0_chr8_70570740_f	0	+
chr8	70405027	70405360	NR_156414_exon_0_0_chr8_70405028_f	0	+
chr8	70414108	70414203	NR_156414_exon_1_0_chr8_70414109_f	0	+
chr8	70475773	70475846	NR_156414_exon_2_0_chr8_70475774_f	0	+
chr8	70476150	70476382	NR_156414_exon_3_0_chr8_70476151_f	0	+
chr8	70488204	70488444	NR_156414_exon_4_0_chr8_70488205_f	0	+
chr8	70498591	70498743	NR_156414_exon_5_0_chr8_70498592_f	0	+
chr8	70501206	70501376	NR_156414_exon_6_0_chr8_70501207_f	0	+
chr8	70512837	70512988	NR_156414_exon_7_0_chr8_70512838_f	0	+
chr8	70513888	70514064	NR_156414_exon_8_0_chr8_70513889_f	0	+
chr8	70515426	70515555	NR_156414_exon_9_0_chr8_70515427_f	0	+
chr8	70515834	70515891	NR_156414_exon_10_0_chr8_70515835_f	0	+
chr8	70517037	70517167	NR_156414_exon_11_0_chr8_70517038_f	0	+
chr8	70533269	70533486	NR_156414_exon_12_0_chr8_70533270_f	0	+
chr8	70536176	70536432	NR_156414_exon_13_0_chr8_70536177_f	0	+
chr8	70539444	70539541	NR_156414_exon_14_0_chr8_70539445_f	0	+
chr8	70540006	70540101	NR_156414_exon_15_0_chr8_70540007_f	0	+
chr8	70540405	70540471	NR_156414_exon_16_0_chr8_70540406_f	0	+
chr8	70541738	70541914	NR_156414_exon_17_0_chr8_70541739_f	0	+
chr8	70550969	70551093	NR_156414_exon_18_0_chr8_70550970_f	0	+
chr8	70553042	70553076	NR_156414_exon_19_0_chr8_70553043_f	0	+
chr8	70570739	70573147	NR_156414_exon_20_0_chr8_70570740_f	0	+
chr8	70405027	70405360	NR_156415_exon_0_0_chr8_70405028_f	0	+
chr8	70407999	70408161	NR_156415_exon_1_0_chr8_70408000_f	0	+
chr8	70414108	70414203	NR_156415_exon_2_0_chr8_70414109_f	0	+
chr8	70475773	70475846	NR_156415_exon_3_0_chr8_70475774_f	0	+
chr8	70476150	70476382	NR_156415_exon_4_0_chr8_70476151_f	0	+
chr8	70488204	70488444	NR_156415_exon_5_0_chr8_70488205_f	0	+
chr8	70498591	70498743	NR_156415_exon_6_0_chr8_70498592_f	0	+
chr8	70501206	70501376	NR_156415_exon_7_0_chr8_70501207_f	0	+
chr8	70512837	70512988	NR_156415_exon_8_0_chr8_70512838_f	0	+
chr8	70513888	70514064	NR_156415_exon_9_0_chr8_70513889_f	0	+
chr8	70515426	70515555	NR_156415_exon_10_0_chr8_70515427_f	0	+
chr8	70515834	70515891	NR_156415_exon_11_0_chr8_70515835_f	0	+
chr8	70517037	70517167	NR_156415_exon_12_0_chr8_70517038_f	0	+
chr8	70533269	70533486	NR_156415_exon_13_0_chr8_70533270_f	0	+
chr8	70536176	70536432	NR_156415_exon_14_0_chr8_70536177_f	0	+
chr8	70539444	70539541	NR_156415_exon_15_0_chr8_70539445_f	0	+
chr8	70540006	70540101	NR_156415_exon_16_0_chr8_70540007_f	0	+
chr8	70540405	70540471	NR_156415_exon_17_0_chr8_70540406_f	0	+
chr8	70541738	70541914	NR_156415_exon_18_0_chr8_70541739_f	0	+
chr8	70550969	70551093	NR_156415_exon_19_0_chr8_70550970_f	0	+
chr8	70553042	70553076	NR_156415_exon_20_0_chr8_70553043_f	0	+
chr8	70570739	70573147	NR_156415_exon_21_0_chr8_70570740_f	0	+
chr8	72109667	72111655	NM_001288575_exon_0_0_chr8_72109668_r	0	-
chr8	72123390	72123491	NM_001288575_exon_1_0_chr8_72123391_r	0	-
chr8	72127621	72127743	NM_001288575_exon_2_0_chr8_72127622_r	0	-
chr8	72127848	72127963	NM_001288575_exon_3_0_chr8_72127849_r	0	-
chr8	72128926	72129087	NM_001288575_exon_4_0_chr8_72128927_r	0	-
chr8	72129199	72129258	NM_001288575_exon_5_0_chr8_72129200_r	0	-
chr8	72156837	72156927	NM_001288575_exon_6_0_chr8_72156838_r	0	-
chr8	72181974	72182058	NM_001288575_exon_7_0_chr8_72181975_r	0	-
chr8	72183992	72184132	NM_001288575_exon_8_0_chr8_72183993_r	0	-
chr8	72211281	72211468	NM_001288575_exon_9_0_chr8_72211282_r	0	-
chr8	72211872	72211955	NM_001288575_exon_10_0_chr8_72211873_r	0	-
chr8	72229786	72229909	NM_001288575_exon_11_0_chr8_72229787_r	0	-
chr8	72233968	72234047	NM_001288575_exon_12_0_chr8_72233969_r	0	-
chr8	72234433	72234503	NM_001288575_exon_13_0_chr8_72234434_r	0	-
chr8	72246331	72246409	NM_001288575_exon_14_0_chr8_72246332_r	0	-
chr8	72267016	72267144	NM_001288575_exon_15_0_chr8_72267017_r	0	-
chr8	72268696	72268746	NM_001288575_exon_16_0_chr8_72268697_r	0	-
chr8	72273881	72274467	NM_001288575_exon_17_0_chr8_72273882_r	0	-
chr8	72109667	72111655	NM_172058_exon_0_0_chr8_72109668_r	0	-
chr8	72123390	72123491	NM_172058_exon_1_0_chr8_72123391_r	0	-
chr8	72127621	72127743	NM_172058_exon_2_0_chr8_72127622_r	0	-
chr8	72127848	72127963	NM_172058_exon_3_0_chr8_72127849_r	0	-
chr8	72128926	72129087	NM_172058_exon_4_0_chr8_72128927_r	0	-
chr8	72129199	72129258	NM_172058_exon_5_0_chr8_72129200_r	0	-
chr8	72156837	72156927	NM_172058_exon_6_0_chr8_72156838_r	0	-
chr8	72181974	72182058	NM_172058_exon_7_0_chr8_72181975_r	0	-
chr8	72183992	72184132	NM_172058_exon_8_0_chr8_72183993_r	0	-
chr8	72211281	72211468	NM_172058_exon_9_0_chr8_72211282_r	0	-
chr8	72211872	72211955	NM_172058_exon_10_0_chr8_72211873_r	0	-
chr8	72229786	72229924	NM_172058_exon_11_0_chr8_72229787_r	0	-
chr8	72233968	72234114	NM_172058_exon_12_0_chr8_72233969_r	0	-
chr8	72234433	72234503	NM_172058_exon_13_0_chr8_72234434_r	0	-
chr8	72246331	72246409	NM_172058_exon_14_0_chr8_72246332_r	0	-
chr8	72267016	72267144	NM_172058_exon_15_0_chr8_72267017_r	0	-
chr8	72268696	72268924	NM_172058_exon_16_0_chr8_72268697_r	0	-
chr8	71520811	71521068	NR_038881_exon_0_0_chr8_71520812_f	0	+
chr8	71564047	71564129	NR_038881_exon_1_0_chr8_71564048_f	0	+
chr8	71564745	71564987	NR_038881_exon_2_0_chr8_71564746_f	0	+
chr8	71572379	71575513	NR_038881_exon_3_0_chr8_71572380_f	0	+
chr8	72109667	72111655	NM_001288574_exon_0_0_chr8_72109668_r	0	-
chr8	72123390	72123491	NM_001288574_exon_1_0_chr8_72123391_r	0	-
chr8	72127621	72127743	NM_001288574_exon_2_0_chr8_72127622_r	0	-
chr8	72127848	72127963	NM_001288574_exon_3_0_chr8_72127849_r	0	-
chr8	72128926	72129087	NM_001288574_exon_4_0_chr8_72128927_r	0	-
chr8	72129199	72129258	NM_001288574_exon_5_0_chr8_72129200_r	0	-
chr8	72156837	72156927	NM_001288574_exon_6_0_chr8_72156838_r	0	-
chr8	72181974	72182058	NM_001288574_exon_7_0_chr8_72181975_r	0	-
chr8	72183992	72184132	NM_001288574_exon_8_0_chr8_72183993_r	0	-
chr8	72211281	72211468	NM_001288574_exon_9_0_chr8_72211282_r	0	-
chr8	72211872	72211955	NM_001288574_exon_10_0_chr8_72211873_r	0	-
chr8	72229786	72229909	NM_001288574_exon_11_0_chr8_72229787_r	0	-
chr8	72233968	72234111	NM_001288574_exon_12_0_chr8_72233969_r	0	-
chr8	72234433	72234503	NM_001288574_exon_13_0_chr8_72234434_r	0	-
chr8	72246331	72246409	NM_001288574_exon_14_0_chr8_72246332_r	0	-
chr8	72267016	72267144	NM_001288574_exon_15_0_chr8_72267017_r	0	-
chr8	72268696	72268746	NM_001288574_exon_16_0_chr8_72268697_r	0	-
chr8	72273881	72274467	NM_001288574_exon_17_0_chr8_72273882_r	0	-
chr8	71549500	71550138	NM_016027_exon_0_0_chr8_71549501_r	0	-
chr8	71550782	71550864	NM_016027_exon_1_0_chr8_71550783_r	0	-
chr8	71553136	71553285	NM_016027_exon_2_0_chr8_71553137_r	0	-
chr8	71556299	71556478	NM_016027_exon_3_0_chr8_71556300_r	0	-
chr8	71569990	71570117	NM_016027_exon_4_0_chr8_71569991_r	0	-
chr8	71573968	71574132	NM_016027_exon_5_0_chr8_71573969_r	0	-
chr8	71581233	71581447	NM_016027_exon_6_0_chr8_71581234_r	0	-
chr8	72109667	72111655	NM_000503_exon_0_0_chr8_72109668_r	0	-
chr8	72123390	72123491	NM_000503_exon_1_0_chr8_72123391_r	0	-
chr8	72127621	72127743	NM_000503_exon_2_0_chr8_72127622_r	0	-
chr8	72127848	72127963	NM_000503_exon_3_0_chr8_72127849_r	0	-
chr8	72128926	72129087	NM_000503_exon_4_0_chr8_72128927_r	0	-
chr8	72129199	72129258	NM_000503_exon_5_0_chr8_72129200_r	0	-
chr8	72156837	72156927	NM_000503_exon_6_0_chr8_72156838_r	0	-
chr8	72181974	72182058	NM_000503_exon_7_0_chr8_72181975_r	0	-
chr8	72183992	72184132	NM_000503_exon_8_0_chr8_72183993_r	0	-
chr8	72211281	72211468	NM_000503_exon_9_0_chr8_72211282_r	0	-
chr8	72211872	72211955	NM_000503_exon_10_0_chr8_72211873_r	0	-
chr8	72229786	72229924	NM_000503_exon_11_0_chr8_72229787_r	0	-
chr8	72233968	72234114	NM_000503_exon_12_0_chr8_72233969_r	0	-
chr8	72234433	72234503	NM_000503_exon_13_0_chr8_72234434_r	0	-
chr8	72246331	72246409	NM_000503_exon_14_0_chr8_72246332_r	0	-
chr8	72267016	72267144	NM_000503_exon_15_0_chr8_72267017_r	0	-
chr8	72268696	72268746	NM_000503_exon_16_0_chr8_72268697_r	0	-
chr8	72273881	72274467	NM_000503_exon_17_0_chr8_72273882_r	0	-
chr8	72756350	72756657	NR_033651_exon_0_0_chr8_72756351_f	0	+
chr8	72875157	72875283	NR_033651_exon_1_0_chr8_72875158_f	0	+
chr8	72964773	72968547	NR_033651_exon_2_0_chr8_72964774_f	0	+
chr8	73114986	73115099	NR_033867_exon_0_0_chr8_73114987_r	0	-
chr8	73117533	73117602	NR_033867_exon_1_0_chr8_73117534_r	0	-
chr8	73121230	73121413	NR_033867_exon_2_0_chr8_73121231_r	0	-
chr8	73121995	73122125	NR_033867_exon_3_0_chr8_73121996_r	0	-
chr8	73124244	73124414	NR_033867_exon_4_0_chr8_73124245_r	0	-
chr8	73125524	73125614	NR_033867_exon_5_0_chr8_73125525_r	0	-
chr8	73126403	73126566	NR_033867_exon_6_0_chr8_73126404_r	0	-
chr8	73127949	73128017	NR_033867_exon_7_0_chr8_73127950_r	0	-
chr8	73137514	73137608	NR_033867_exon_8_0_chr8_73137515_r	0	-
chr8	73139194	73139362	NR_033867_exon_9_0_chr8_73139195_r	0	-
chr8	73140364	73140477	NR_033867_exon_10_0_chr8_73140365_r	0	-
chr8	73142281	73142446	NR_033867_exon_11_0_chr8_73142282_r	0	-
chr8	73142531	73142701	NR_033867_exon_12_0_chr8_73142532_r	0	-
chr8	73146222	73146271	NR_033867_exon_13_0_chr8_73146223_r	0	-
chr8	73150290	73150436	NR_033867_exon_14_0_chr8_73150291_r	0	-
chr8	73150631	73150740	NR_033867_exon_15_0_chr8_73150632_r	0	-
chr8	73152904	73153012	NR_033867_exon_16_0_chr8_73152905_r	0	-
chr8	73157083	73157264	NR_033867_exon_17_0_chr8_73157084_r	0	-
chr8	73159742	73159899	NR_033867_exon_18_0_chr8_73159743_r	0	-
chr8	73163689	73163869	NR_033867_exon_19_0_chr8_73163690_r	0	-
chr8	72755357	72755939	NR_033652_exon_0_0_chr8_72755358_f	0	+
chr8	72756463	72756657	NR_033652_exon_1_0_chr8_72756464_f	0	+
chr8	72875157	72875283	NR_033652_exon_2_0_chr8_72875158_f	0	+
chr8	72877643	72877769	NR_033652_exon_3_0_chr8_72877644_f	0	+
chr8	72964773	72968547	NR_033652_exon_4_0_chr8_72964774_f	0	+
chr8	73449625	73450120	NM_004770_exon_0_0_chr8_73449626_f	0	+
chr8	73479876	73480548	NM_004770_exon_1_0_chr8_73479877_f	0	+
chr8	73848169	73850584	NM_004770_exon_2_0_chr8_73848170_f	0	+
chr8	73921096	73921440	NM_003218_exon_0_0_chr8_73921097_f	0	+
chr8	73926129	73926225	NM_003218_exon_1_0_chr8_73926130_f	0	+
chr8	73932918	73933040	NM_003218_exon_2_0_chr8_73932919_f	0	+
chr8	73934450	73934537	NM_003218_exon_3_0_chr8_73934451_f	0	+
chr8	73937056	73937206	NM_003218_exon_4_0_chr8_73937057_f	0	+
chr8	73939174	73939287	NM_003218_exon_5_0_chr8_73939175_f	0	+
chr8	73944276	73944368	NM_003218_exon_6_0_chr8_73944277_f	0	+
chr8	73951350	73951454	NM_003218_exon_7_0_chr8_73951351_f	0	+
chr8	73958195	73959987	NM_003218_exon_8_0_chr8_73958196_f	0	+
chr8	73644279	73644336	NR_110656_exon_0_0_chr8_73644280_f	0	+
chr8	73661572	73661640	NR_110656_exon_1_0_chr8_73661573_f	0	+
chr8	73662481	73664078	NR_110656_exon_2_0_chr8_73662482_f	0	+
chr8	73921098	73921440	NM_017489_exon_0_0_chr8_73921099_f	0	+
chr8	73926129	73926225	NM_017489_exon_1_0_chr8_73926130_f	0	+
chr8	73932918	73933040	NM_017489_exon_2_0_chr8_73932919_f	0	+
chr8	73934450	73934537	NM_017489_exon_3_0_chr8_73934451_f	0	+
chr8	73937056	73937206	NM_017489_exon_4_0_chr8_73937057_f	0	+
chr8	73939174	73939287	NM_017489_exon_5_0_chr8_73939175_f	0	+
chr8	73942570	73942630	NM_017489_exon_6_0_chr8_73942571_f	0	+
chr8	73944276	73944368	NM_017489_exon_7_0_chr8_73944277_f	0	+
chr8	73951350	73951454	NM_017489_exon_8_0_chr8_73951351_f	0	+
chr8	73958195	73960358	NM_017489_exon_9_0_chr8_73958196_f	0	+
chr8	74698454	74706350	NR_073119_exon_0_0_chr8_74698455_r	0	-
chr8	74708025	74708149	NR_073119_exon_1_0_chr8_74708026_r	0	-
chr8	74717885	74717961	NR_073119_exon_2_0_chr8_74717886_r	0	-
chr8	74722708	74722864	NR_073119_exon_3_0_chr8_74722709_r	0	-
chr8	74742615	74742707	NR_073119_exon_4_0_chr8_74742616_r	0	-
chr8	74791042	74791097	NR_073119_exon_5_0_chr8_74791043_r	0	-
chr8	74461836	74464554	NM_014393_exon_0_0_chr8_74461837_r	0	-
chr8	74495004	74495065	NM_014393_exon_1_0_chr8_74495005_r	0	-
chr8	74507400	74507532	NM_014393_exon_2_0_chr8_74507401_r	0	-
chr8	74515960	74516098	NM_014393_exon_3_0_chr8_74515961_r	0	-
chr8	74525978	74526191	NM_014393_exon_4_0_chr8_74525979_r	0	-
chr8	74527909	74528017	NM_014393_exon_5_0_chr8_74527910_r	0	-
chr8	74529526	74529686	NM_014393_exon_6_0_chr8_74529527_r	0	-
chr8	74585341	74585477	NM_014393_exon_7_0_chr8_74585342_r	0	-
chr8	74600888	74601048	NM_014393_exon_8_0_chr8_74600889_r	0	-
chr8	74650518	74650584	NM_014393_exon_9_0_chr8_74650519_r	0	-
chr8	74651990	74652103	NM_014393_exon_10_0_chr8_74651991_r	0	-
chr8	74659017	74659162	NM_014393_exon_11_0_chr8_74659018_r	0	-
chr8	74461836	74464554	NM_001164385_exon_0_0_chr8_74461837_r	0	-
chr8	74495004	74495065	NM_001164385_exon_1_0_chr8_74495005_r	0	-
chr8	74507400	74507532	NM_001164385_exon_2_0_chr8_74507401_r	0	-
chr8	74515960	74516098	NM_001164385_exon_3_0_chr8_74515961_r	0	-
chr8	74525978	74526191	NM_001164385_exon_4_0_chr8_74525979_r	0	-
chr8	74527909	74528017	NM_001164385_exon_5_0_chr8_74527910_r	0	-
chr8	74529526	74529686	NM_001164385_exon_6_0_chr8_74529527_r	0	-
chr8	74585341	74585477	NM_001164385_exon_7_0_chr8_74585342_r	0	-
chr8	74600888	74601048	NM_001164385_exon_8_0_chr8_74600889_r	0	-
chr8	74659017	74659162	NM_001164385_exon_9_0_chr8_74659018_r	0	-
chr8	74461836	74464554	NM_001164384_exon_0_0_chr8_74461837_r	0	-
chr8	74495004	74495065	NM_001164384_exon_1_0_chr8_74495005_r	0	-
chr8	74507400	74507532	NM_001164384_exon_2_0_chr8_74507401_r	0	-
chr8	74515960	74516098	NM_001164384_exon_3_0_chr8_74515961_r	0	-
chr8	74525978	74526191	NM_001164384_exon_4_0_chr8_74525979_r	0	-
chr8	74527909	74528017	NM_001164384_exon_5_0_chr8_74527910_r	0	-
chr8	74529526	74529686	NM_001164384_exon_6_0_chr8_74529527_r	0	-
chr8	74585341	74585477	NM_001164384_exon_7_0_chr8_74585342_r	0	-
chr8	74600888	74601048	NM_001164384_exon_8_0_chr8_74600889_r	0	-
chr8	74650518	74650584	NM_001164384_exon_9_0_chr8_74650519_r	0	-
chr8	74659621	74659943	NM_001164384_exon_10_0_chr8_74659622_r	0	-
chr8	75262617	75262813	NM_001362931_exon_0_0_chr8_75262618_f	0	+
chr8	75263508	75263701	NM_001362931_exon_1_0_chr8_75263509_f	0	+
chr8	75272371	75272545	NM_001362931_exon_2_0_chr8_75272372_f	0	+
chr8	75274118	75274213	NM_001362931_exon_3_0_chr8_75274119_f	0	+
chr8	75275173	75275288	NM_001362931_exon_4_0_chr8_75275174_f	0	+
chr8	75400912	75401107	NM_001362931_exon_5_0_chr8_75400913_f	0	+
chr8	74692331	74692752	NM_001271015_exon_0_0_chr8_74692332_r	0	-
chr8	74717885	74717961	NM_001271015_exon_1_0_chr8_74717886_r	0	-
chr8	74722708	74722864	NM_001271015_exon_2_0_chr8_74722709_r	0	-
chr8	74737381	74737484	NM_001271015_exon_3_0_chr8_74737382_r	0	-
chr8	74742615	74742707	NM_001271015_exon_4_0_chr8_74742616_r	0	-
chr8	74791042	74791097	NM_001271015_exon_5_0_chr8_74791043_r	0	-
chr8	74698454	74706350	NM_001001481_exon_0_0_chr8_74698455_r	0	-
chr8	74717885	74717961	NM_001001481_exon_1_0_chr8_74717886_r	0	-
chr8	74722708	74722864	NM_001001481_exon_2_0_chr8_74722709_r	0	-
chr8	74737381	74737484	NM_001001481_exon_3_0_chr8_74737382_r	0	-
chr8	74742615	74742707	NM_001001481_exon_4_0_chr8_74742616_r	0	-
chr8	74782503	74782536	NM_001001481_exon_5_0_chr8_74782504_r	0	-
chr8	74791042	74791097	NM_001001481_exon_6_0_chr8_74791043_r	0	-
chr8	74698454	74706350	NM_018299_exon_0_0_chr8_74698455_r	0	-
chr8	74717885	74717961	NM_018299_exon_1_0_chr8_74717886_r	0	-
chr8	74722708	74722864	NM_018299_exon_2_0_chr8_74722709_r	0	-
chr8	74737381	74737484	NM_018299_exon_3_0_chr8_74737382_r	0	-
chr8	74742615	74742707	NM_018299_exon_4_0_chr8_74742616_r	0	-
chr8	74791042	74791097	NM_018299_exon_5_0_chr8_74791043_r	0	-
chr8	74698454	74706350	NR_073120_exon_0_0_chr8_74698455_r	0	-
chr8	74708841	74708925	NR_073120_exon_1_0_chr8_74708842_r	0	-
chr8	74717885	74717961	NR_073120_exon_2_0_chr8_74717886_r	0	-
chr8	74722708	74722864	NR_073120_exon_3_0_chr8_74722709_r	0	-
chr8	74742615	74742707	NR_073120_exon_4_0_chr8_74742616_r	0	-
chr8	74791042	74791097	NR_073120_exon_5_0_chr8_74791043_r	0	-
chr8	74698454	74706350	NR_073121_exon_0_0_chr8_74698455_r	0	-
chr8	74717885	74717961	NR_073121_exon_1_0_chr8_74717886_r	0	-
chr8	74722708	74722864	NR_073121_exon_2_0_chr8_74722709_r	0	-
chr8	74742615	74742707	NR_073121_exon_3_0_chr8_74742616_r	0	-
chr8	74791042	74791097	NR_073121_exon_4_0_chr8_74791043_r	0	-
chr8	75736771	75736910	NM_015886_exon_0_0_chr8_75736772_f	0	+
chr8	75737444	75737757	NM_015886_exon_1_0_chr8_75737445_f	0	+
chr8	75756215	75756334	NM_015886_exon_2_0_chr8_75756216_f	0	+
chr8	75757362	75757495	NM_015886_exon_3_0_chr8_75757363_f	0	+
chr8	75757616	75757732	NM_015886_exon_4_0_chr8_75757617_f	0	+
chr8	75761352	75767279	NM_015886_exon_5_0_chr8_75761353_f	0	+
chr8	75736771	75736910	NM_001324403_exon_0_0_chr8_75736772_f	0	+
chr8	75737416	75737757	NM_001324403_exon_1_0_chr8_75737417_f	0	+
chr8	75756215	75756334	NM_001324403_exon_2_0_chr8_75756216_f	0	+
chr8	75757362	75757495	NM_001324403_exon_3_0_chr8_75757363_f	0	+
chr8	75757616	75757732	NM_001324403_exon_4_0_chr8_75757617_f	0	+
chr8	75761352	75767279	NM_001324403_exon_5_0_chr8_75761353_f	0	+
chr8	76135351	76136593	NR_103850_exon_0_0_chr8_76135352_r	0	-
chr8	76190591	76190716	NR_103850_exon_1_0_chr8_76190592_r	0	-
chr8	76135351	76136593	NR_103849_exon_0_0_chr8_76135352_r	0	-
chr8	76190947	76191124	NR_103849_exon_1_0_chr8_76190948_r	0	-
chr8	76135351	76136593	NR_103848_exon_0_0_chr8_76135352_r	0	-
chr8	76189221	76189325	NR_103848_exon_1_0_chr8_76189222_r	0	-
chr8	76190591	76190716	NR_103848_exon_2_0_chr8_76190592_r	0	-
chr8	76319904	76320199	NM_001330561_exon_0_0_chr8_76319905_f	0	+
chr8	76398019	76398051	NM_001330561_exon_1_0_chr8_76398020_f	0	+
chr8	76402323	76402443	NM_001330561_exon_2_0_chr8_76402324_f	0	+
chr8	76456045	76456214	NM_001330561_exon_3_0_chr8_76456046_f	0	+
chr8	76459821	76459916	NM_001330561_exon_4_0_chr8_76459822_f	0	+
chr8	76463622	76463729	NM_001330561_exon_5_0_chr8_76463623_f	0	+
chr8	76465276	76465432	NM_001330561_exon_6_0_chr8_76465277_f	0	+
chr8	76468216	76468304	NM_001330561_exon_7_0_chr8_76468217_f	0	+
chr8	76470752	76470905	NM_001330561_exon_8_0_chr8_76470753_f	0	+
chr8	76471035	76471272	NM_001330561_exon_9_0_chr8_76471036_f	0	+
chr8	76472578	76472701	NM_001330561_exon_10_0_chr8_76472579_f	0	+
chr8	76476209	76479077	NM_001330561_exon_11_0_chr8_76476210_f	0	+
chr8	75512100	75512143	NR_033830_exon_0_0_chr8_75512101_f	0	+
chr8	75525087	75525175	NR_033830_exon_1_0_chr8_75525088_f	0	+
chr8	75614613	75614691	NR_033830_exon_2_0_chr8_75614614_f	0	+
chr8	75615840	75615917	NR_033830_exon_3_0_chr8_75615841_f	0	+
chr8	75664675	75664768	NR_033830_exon_4_0_chr8_75664676_f	0	+
chr8	75668841	75670587	NR_033830_exon_5_0_chr8_75668842_f	0	+
chr8	77318888	77319010	NR_105006_exon_0_0_chr8_77318889_f	0	+
chr8	77345875	77345986	NR_105006_exon_1_0_chr8_77345876_f	0	+
chr8	77388180	77388279	NR_105006_exon_2_0_chr8_77388181_f	0	+
chr8	77422625	77422719	NR_105006_exon_3_0_chr8_77422626_f	0	+
chr8	77431034	77431109	NR_105006_exon_4_0_chr8_77431035_f	0	+
chr8	77435429	77436567	NR_105006_exon_5_0_chr8_77435430_f	0	+
chr8	78362932	78363012	NR_125830_exon_0_0_chr8_78362933_f	0	+
chr8	78376236	78376304	NR_125830_exon_1_0_chr8_78376237_f	0	+
chr8	78388519	78388567	NR_125830_exon_2_0_chr8_78388520_f	0	+
chr8	79428335	79428703	NM_006823_exon_0_0_chr8_79428336_f	0	+
chr8	79485045	79485174	NM_006823_exon_1_0_chr8_79485046_f	0	+
chr8	79510592	79510770	NM_006823_exon_2_0_chr8_79510593_f	0	+
chr8	79513976	79517502	NM_006823_exon_3_0_chr8_79513977_f	0	+
chr8	79428335	79428703	NM_181839_exon_0_0_chr8_79428336_f	0	+
chr8	79510592	79510770	NM_181839_exon_1_0_chr8_79510593_f	0	+
chr8	79513976	79517502	NM_181839_exon_2_0_chr8_79513977_f	0	+
chr8	80947102	80950470	NR_105035_exon_0_0_chr8_80947103_r	0	-
chr8	80954854	80954903	NR_105035_exon_1_0_chr8_80954855_r	0	-
chr8	80963761	80963863	NR_105035_exon_2_0_chr8_80963762_r	0	-
chr8	80965516	80965665	NR_105035_exon_3_0_chr8_80965517_r	0	-
chr8	80976712	80976828	NR_105035_exon_4_0_chr8_80976713_r	0	-
chr8	81032049	81032119	NR_105035_exon_5_0_chr8_81032050_r	0	-
chr8	81083659	81083894	NR_105035_exon_6_0_chr8_81083660_r	0	-
chr8	80947102	80950470	NR_105034_exon_0_0_chr8_80947103_r	0	-
chr8	80954854	80954903	NR_105034_exon_1_0_chr8_80954855_r	0	-
chr8	80963761	80963863	NR_105034_exon_2_0_chr8_80963762_r	0	-
chr8	80965516	80965665	NR_105034_exon_3_0_chr8_80965517_r	0	-
chr8	81083659	81083894	NR_105034_exon_4_0_chr8_81083660_r	0	-
chr8	80947102	80950470	NM_005079_exon_0_0_chr8_80947103_r	0	-
chr8	80954854	80954903	NM_005079_exon_1_0_chr8_80954855_r	0	-
chr8	80963761	80963863	NM_005079_exon_2_0_chr8_80963762_r	0	-
chr8	80965516	80965665	NM_005079_exon_3_0_chr8_80965517_r	0	-
chr8	80976712	80976828	NM_005079_exon_4_0_chr8_80976713_r	0	-
chr8	81083659	81083894	NM_005079_exon_5_0_chr8_81083660_r	0	-
chr8	80831094	80831383	NM_014018_exon_0_0_chr8_80831095_r	0	-
chr8	80915233	80915415	NM_014018_exon_1_0_chr8_80915234_r	0	-
chr8	80942270	80942506	NM_014018_exon_2_0_chr8_80942271_r	0	-
chr8	80947102	80950470	NR_105036_exon_0_0_chr8_80947103_r	0	-
chr8	80954854	80954903	NR_105036_exon_1_0_chr8_80954855_r	0	-
chr8	80956401	80956443	NR_105036_exon_2_0_chr8_80956402_r	0	-
chr8	80962679	80962706	NR_105036_exon_3_0_chr8_80962680_r	0	-
chr8	80963761	80963863	NR_105036_exon_4_0_chr8_80963762_r	0	-
chr8	80965516	80965665	NR_105036_exon_5_0_chr8_80965517_r	0	-
chr8	80976712	80976828	NR_105036_exon_6_0_chr8_80976713_r	0	-
chr8	81083255	81083435	NR_105036_exon_7_0_chr8_81083256_r	0	-
chr8	81540685	81553712	NM_001033723_exon_0_0_chr8_81540686_r	0	-
chr8	81555269	81555364	NM_001033723_exon_1_0_chr8_81555270_r	0	-
chr8	81571819	81571924	NM_001033723_exon_2_0_chr8_81571820_r	0	-
chr8	81577049	81577317	NM_001033723_exon_3_0_chr8_81577050_r	0	-
chr8	81582737	81582838	NM_001033723_exon_4_0_chr8_81582738_r	0	-
chr8	81599460	81599693	NM_001033723_exon_5_0_chr8_81599461_r	0	-
chr8	81605238	81605342	NM_001033723_exon_6_0_chr8_81605239_r	0	-
chr8	81733608	81733850	NM_001033723_exon_7_0_chr8_81733609_r	0	-
chr8	81786805	81787016	NM_001033723_exon_8_0_chr8_81786806_r	0	-
chr8	80947102	80950470	NM_001025253_exon_0_0_chr8_80947103_r	0	-
chr8	80954854	80954903	NM_001025253_exon_1_0_chr8_80954855_r	0	-
chr8	80956401	80956443	NM_001025253_exon_2_0_chr8_80956402_r	0	-
chr8	80962679	80962706	NM_001025253_exon_3_0_chr8_80962680_r	0	-
chr8	80963761	80963863	NM_001025253_exon_4_0_chr8_80963762_r	0	-
chr8	80965516	80965665	NM_001025253_exon_5_0_chr8_80965517_r	0	-
chr8	80976712	80976828	NM_001025253_exon_6_0_chr8_80976713_r	0	-
chr8	81083659	81083894	NM_001025253_exon_7_0_chr8_81083660_r	0	-
chr8	80947102	80950470	NR_105037_exon_0_0_chr8_80947103_r	0	-
chr8	80954854	80954903	NR_105037_exon_1_0_chr8_80954855_r	0	-
chr8	80963761	80963863	NR_105037_exon_2_0_chr8_80963762_r	0	-
chr8	80965516	80965665	NR_105037_exon_3_0_chr8_80965517_r	0	-
chr8	80976712	80976828	NR_105037_exon_4_0_chr8_80976713_r	0	-
chr8	81032049	81032119	NR_105037_exon_5_0_chr8_81032050_r	0	-
chr8	81083255	81083435	NR_105037_exon_6_0_chr8_81083256_r	0	-
chr8	80947102	80950463	NM_001287144_exon_0_0_chr8_80947103_r	0	-
chr8	80954854	80954903	NM_001287144_exon_1_0_chr8_80954855_r	0	-
chr8	80963761	80963863	NM_001287144_exon_2_0_chr8_80963762_r	0	-
chr8	80965516	80965665	NM_001287144_exon_3_0_chr8_80965517_r	0	-
chr8	80976712	80976828	NM_001287144_exon_4_0_chr8_80976713_r	0	-
chr8	81083659	81083894	NM_001287144_exon_5_0_chr8_81083660_r	0	-
chr8	82569150	82571701	NM_001144879_exon_0_0_chr8_82569151_r	0	-
chr8	82572750	82572902	NM_001144879_exon_1_0_chr8_82572751_r	0	-
chr8	82586075	82586184	NM_001144879_exon_2_0_chr8_82586076_r	0	-
chr8	82588468	82588514	NM_001144879_exon_3_0_chr8_82588469_r	0	-
chr8	82591360	82591465	NM_001144879_exon_4_0_chr8_82591361_r	0	-
chr8	82592884	82593018	NM_001144879_exon_5_0_chr8_82592885_r	0	-
chr8	82593732	82593819	NM_001144879_exon_6_0_chr8_82593733_r	0	-
chr8	82598486	82598589	NM_001144879_exon_7_0_chr8_82598487_r	0	-
chr8	82569150	82571701	NM_001144878_exon_0_0_chr8_82569151_r	0	-
chr8	82572750	82572902	NM_001144878_exon_1_0_chr8_82572751_r	0	-
chr8	82583173	82583282	NM_001144878_exon_2_0_chr8_82583174_r	0	-
chr8	82586075	82586184	NM_001144878_exon_3_0_chr8_82586076_r	0	-
chr8	82588468	82588514	NM_001144878_exon_4_0_chr8_82588469_r	0	-
chr8	82591360	82591465	NM_001144878_exon_5_0_chr8_82591361_r	0	-
chr8	82592884	82593018	NM_001144878_exon_6_0_chr8_82592885_r	0	-
chr8	82593732	82593819	NM_001144878_exon_7_0_chr8_82593733_r	0	-
chr8	82597997	82598198	NM_001144878_exon_8_0_chr8_82597998_r	0	-
chr8	82598486	82598589	NM_001144878_exon_9_0_chr8_82598487_r	0	-
chr8	82569150	82571701	NM_005536_exon_0_0_chr8_82569151_r	0	-
chr8	82572750	82572902	NM_005536_exon_1_0_chr8_82572751_r	0	-
chr8	82583173	82583282	NM_005536_exon_2_0_chr8_82583174_r	0	-
chr8	82586075	82586184	NM_005536_exon_3_0_chr8_82586076_r	0	-
chr8	82588468	82588514	NM_005536_exon_4_0_chr8_82588469_r	0	-
chr8	82591360	82591465	NM_005536_exon_5_0_chr8_82591361_r	0	-
chr8	82592884	82593018	NM_005536_exon_6_0_chr8_82592885_r	0	-
chr8	82593732	82593819	NM_005536_exon_7_0_chr8_82593733_r	0	-
chr8	82598486	82598589	NM_005536_exon_8_0_chr8_82598487_r	0	-
chr8	81880045	81889141	NM_018440_exon_0_0_chr8_81880046_r	0	-
chr8	81892669	81892729	NM_018440_exon_1_0_chr8_81892670_r	0	-
chr8	81897010	81897612	NM_018440_exon_2_0_chr8_81897011_r	0	-
chr8	81899604	81899701	NM_018440_exon_3_0_chr8_81899605_r	0	-
chr8	81903713	81903765	NM_018440_exon_4_0_chr8_81903714_r	0	-
chr8	81905337	81905542	NM_018440_exon_5_0_chr8_81905338_r	0	-
chr8	81942230	81942324	NM_018440_exon_6_0_chr8_81942231_r	0	-
chr8	81982346	81982405	NM_018440_exon_7_0_chr8_81982347_r	0	-
chr8	82023825	82024303	NM_018440_exon_8_0_chr8_82023826_r	0	-
chr8	85095021	85095179	NM_001354325_exon_0_0_chr8_85095022_f	0	+
chr8	85441533	85441812	NM_001354325_exon_1_0_chr8_85441534_f	0	+
chr8	85686813	85686889	NM_001354325_exon_2_0_chr8_85686814_f	0	+
chr8	85717004	85717037	NM_001354325_exon_3_0_chr8_85717005_f	0	+
chr8	85762214	85762262	NM_001354325_exon_4_0_chr8_85762215_f	0	+
chr8	85774530	85774688	NM_001354325_exon_5_0_chr8_85774531_f	0	+
chr8	85785518	85785632	NM_001354325_exon_6_0_chr8_85785519_f	0	+
chr8	85799838	85800011	NM_001354325_exon_7_0_chr8_85799839_f	0	+
chr8	85833128	85834078	NM_001354325_exon_8_0_chr8_85833129_f	0	+
chr8	85095440	85096659	NM_001354320_exon_0_0_chr8_85095441_f	0	+
chr8	85149844	85149950	NM_001354320_exon_1_0_chr8_85149845_f	0	+
chr8	85441533	85441812	NM_001354320_exon_2_0_chr8_85441534_f	0	+
chr8	85686813	85686889	NM_001354320_exon_3_0_chr8_85686814_f	0	+
chr8	85717004	85717037	NM_001354320_exon_4_0_chr8_85717005_f	0	+
chr8	85762214	85762262	NM_001354320_exon_5_0_chr8_85762215_f	0	+
chr8	85774530	85774688	NM_001354320_exon_6_0_chr8_85774531_f	0	+
chr8	85785518	85785632	NM_001354320_exon_7_0_chr8_85785519_f	0	+
chr8	85799838	85800011	NM_001354320_exon_8_0_chr8_85799839_f	0	+
chr8	85833128	85834078	NM_001354320_exon_9_0_chr8_85833129_f	0	+
chr8	85095440	85095813	NM_001354318_exon_0_0_chr8_85095441_f	0	+
chr8	85096564	85096659	NM_001354318_exon_1_0_chr8_85096565_f	0	+
chr8	85441533	85441812	NM_001354318_exon_2_0_chr8_85441534_f	0	+
chr8	85686813	85686889	NM_001354318_exon_3_0_chr8_85686814_f	0	+
chr8	85762214	85762262	NM_001354318_exon_4_0_chr8_85762215_f	0	+
chr8	85774530	85774688	NM_001354318_exon_5_0_chr8_85774531_f	0	+
chr8	85785518	85785632	NM_001354318_exon_6_0_chr8_85785519_f	0	+
chr8	85799838	85800011	NM_001354318_exon_7_0_chr8_85799839_f	0	+
chr8	85833128	85834078	NM_001354318_exon_8_0_chr8_85833129_f	0	+
chr8	85095440	85096659	NM_001354316_exon_0_0_chr8_85095441_f	0	+
chr8	85258353	85258385	NM_001354316_exon_1_0_chr8_85258354_f	0	+
chr8	85441533	85441812	NM_001354316_exon_2_0_chr8_85441534_f	0	+
chr8	85686813	85686889	NM_001354316_exon_3_0_chr8_85686814_f	0	+
chr8	85717004	85717037	NM_001354316_exon_4_0_chr8_85717005_f	0	+
chr8	85762214	85762262	NM_001354316_exon_5_0_chr8_85762215_f	0	+
chr8	85774530	85774688	NM_001354316_exon_6_0_chr8_85774531_f	0	+
chr8	85785518	85785632	NM_001354316_exon_7_0_chr8_85785519_f	0	+
chr8	85799838	85800011	NM_001354316_exon_8_0_chr8_85799839_f	0	+
chr8	85833128	85834078	NM_001354316_exon_9_0_chr8_85833129_f	0	+
chr8	85095440	85096659	NM_001354317_exon_0_0_chr8_85095441_f	0	+
chr8	85258353	85258385	NM_001354317_exon_1_0_chr8_85258354_f	0	+
chr8	85441533	85441812	NM_001354317_exon_2_0_chr8_85441534_f	0	+
chr8	85686813	85686889	NM_001354317_exon_3_0_chr8_85686814_f	0	+
chr8	85762214	85762262	NM_001354317_exon_4_0_chr8_85762215_f	0	+
chr8	85774530	85774688	NM_001354317_exon_5_0_chr8_85774531_f	0	+
chr8	85785518	85785632	NM_001354317_exon_6_0_chr8_85785519_f	0	+
chr8	85799838	85800011	NM_001354317_exon_7_0_chr8_85799839_f	0	+
chr8	85833128	85834078	NM_001354317_exon_8_0_chr8_85833129_f	0	+
chr8	85618161	85618295	NM_001287244_exon_0_0_chr8_85618162_f	0	+
chr8	85686813	85686889	NM_001287244_exon_1_0_chr8_85686814_f	0	+
chr8	85717004	85717037	NM_001287244_exon_2_0_chr8_85717005_f	0	+
chr8	85762214	85762262	NM_001287244_exon_3_0_chr8_85762215_f	0	+
chr8	85774530	85774688	NM_001287244_exon_4_0_chr8_85774531_f	0	+
chr8	85785518	85785632	NM_001287244_exon_5_0_chr8_85785519_f	0	+
chr8	85799838	85800011	NM_001287244_exon_6_0_chr8_85799839_f	0	+
chr8	85833128	85834078	NM_001287244_exon_7_0_chr8_85833129_f	0	+
chr8	85095440	85096659	NM_001287243_exon_0_0_chr8_85095441_f	0	+
chr8	85441533	85441812	NM_001287243_exon_1_0_chr8_85441534_f	0	+
chr8	85686813	85686889	NM_001287243_exon_2_0_chr8_85686814_f	0	+
chr8	85762214	85762262	NM_001287243_exon_3_0_chr8_85762215_f	0	+
chr8	85774530	85774688	NM_001287243_exon_4_0_chr8_85774531_f	0	+
chr8	85785518	85785632	NM_001287243_exon_5_0_chr8_85785519_f	0	+
chr8	85799838	85800011	NM_001287243_exon_6_0_chr8_85799839_f	0	+
chr8	85833128	85834078	NM_001287243_exon_7_0_chr8_85833129_f	0	+
chr8	85095440	85096659	NM_001354307_exon_0_0_chr8_85095441_f	0	+
chr8	85149844	85149950	NM_001354307_exon_1_0_chr8_85149845_f	0	+
chr8	85441533	85441812	NM_001354307_exon_2_0_chr8_85441534_f	0	+
chr8	85686813	85686889	NM_001354307_exon_3_0_chr8_85686814_f	0	+
chr8	85762214	85762262	NM_001354307_exon_4_0_chr8_85762215_f	0	+
chr8	85774530	85774688	NM_001354307_exon_5_0_chr8_85774531_f	0	+
chr8	85785518	85785632	NM_001354307_exon_6_0_chr8_85785519_f	0	+
chr8	85799838	85800011	NM_001354307_exon_7_0_chr8_85799839_f	0	+
chr8	85833128	85834078	NM_001354307_exon_8_0_chr8_85833129_f	0	+
chr8	85095440	85095813	NM_001354319_exon_0_0_chr8_85095441_f	0	+
chr8	85258353	85258385	NM_001354319_exon_1_0_chr8_85258354_f	0	+
chr8	85441533	85441812	NM_001354319_exon_2_0_chr8_85441534_f	0	+
chr8	85686813	85686889	NM_001354319_exon_3_0_chr8_85686814_f	0	+
chr8	85717004	85717037	NM_001354319_exon_4_0_chr8_85717005_f	0	+
chr8	85762214	85762262	NM_001354319_exon_5_0_chr8_85762215_f	0	+
chr8	85774530	85774688	NM_001354319_exon_6_0_chr8_85774531_f	0	+
chr8	85785518	85785632	NM_001354319_exon_7_0_chr8_85785519_f	0	+
chr8	85833128	85834078	NM_001354319_exon_8_0_chr8_85833129_f	0	+
chr8	85095440	85095813	NM_001354306_exon_0_0_chr8_85095441_f	0	+
chr8	85096564	85096659	NM_001354306_exon_1_0_chr8_85096565_f	0	+
chr8	85149844	85149950	NM_001354306_exon_2_0_chr8_85149845_f	0	+
chr8	85441533	85441812	NM_001354306_exon_3_0_chr8_85441534_f	0	+
chr8	85686813	85686889	NM_001354306_exon_4_0_chr8_85686814_f	0	+
chr8	85717004	85717037	NM_001354306_exon_5_0_chr8_85717005_f	0	+
chr8	85762214	85762262	NM_001354306_exon_6_0_chr8_85762215_f	0	+
chr8	85774530	85774688	NM_001354306_exon_7_0_chr8_85774531_f	0	+
chr8	85785518	85785632	NM_001354306_exon_8_0_chr8_85785519_f	0	+
chr8	85799838	85800011	NM_001354306_exon_9_0_chr8_85799839_f	0	+
chr8	85833128	85834078	NM_001354306_exon_10_0_chr8_85833129_f	0	+
chr8	85096900	85097249	NM_001100391_exon_0_0_chr8_85096901_f	0	+
chr8	85441533	85441812	NM_001100391_exon_1_0_chr8_85441534_f	0	+
chr8	85686813	85686889	NM_001100391_exon_2_0_chr8_85686814_f	0	+
chr8	85717004	85717037	NM_001100391_exon_3_0_chr8_85717005_f	0	+
chr8	85762214	85762262	NM_001100391_exon_4_0_chr8_85762215_f	0	+
chr8	85774530	85774688	NM_001100391_exon_5_0_chr8_85774531_f	0	+
chr8	85785518	85785632	NM_001100391_exon_6_0_chr8_85785519_f	0	+
chr8	85799838	85800011	NM_001100391_exon_7_0_chr8_85799839_f	0	+
chr8	85833128	85834078	NM_001100391_exon_8_0_chr8_85833129_f	0	+
chr8	85095440	85095813	NM_001354309_exon_0_0_chr8_85095441_f	0	+
chr8	85096564	85096659	NM_001354309_exon_1_0_chr8_85096565_f	0	+
chr8	85149844	85149950	NM_001354309_exon_2_0_chr8_85149845_f	0	+
chr8	85441533	85441812	NM_001354309_exon_3_0_chr8_85441534_f	0	+
chr8	85686813	85686889	NM_001354309_exon_4_0_chr8_85686814_f	0	+
chr8	85762214	85762262	NM_001354309_exon_5_0_chr8_85762215_f	0	+
chr8	85774530	85774688	NM_001354309_exon_6_0_chr8_85774531_f	0	+
chr8	85785518	85785632	NM_001354309_exon_7_0_chr8_85785519_f	0	+
chr8	85799838	85800011	NM_001354309_exon_8_0_chr8_85799839_f	0	+
chr8	85833128	85834078	NM_001354309_exon_9_0_chr8_85833129_f	0	+
chr8	85327718	85328252	NM_001354308_exon_0_0_chr8_85327719_f	0	+
chr8	85330179	85330312	NM_001354308_exon_1_0_chr8_85330180_f	0	+
chr8	85441533	85441812	NM_001354308_exon_2_0_chr8_85441534_f	0	+
chr8	85686813	85686889	NM_001354308_exon_3_0_chr8_85686814_f	0	+
chr8	85717004	85717037	NM_001354308_exon_4_0_chr8_85717005_f	0	+
chr8	85762214	85762262	NM_001354308_exon_5_0_chr8_85762215_f	0	+
chr8	85774530	85774688	NM_001354308_exon_6_0_chr8_85774531_f	0	+
chr8	85785518	85785632	NM_001354308_exon_7_0_chr8_85785519_f	0	+
chr8	85799838	85800011	NM_001354308_exon_8_0_chr8_85799839_f	0	+
chr8	85833128	85834078	NM_001354308_exon_9_0_chr8_85833129_f	0	+
chr8	85095440	85095813	NM_001354315_exon_0_0_chr8_85095441_f	0	+
chr8	85441533	85441812	NM_001354315_exon_1_0_chr8_85441534_f	0	+
chr8	85686813	85686889	NM_001354315_exon_2_0_chr8_85686814_f	0	+
chr8	85762214	85762262	NM_001354315_exon_3_0_chr8_85762215_f	0	+
chr8	85774530	85774688	NM_001354315_exon_4_0_chr8_85774531_f	0	+
chr8	85785518	85785632	NM_001354315_exon_5_0_chr8_85785519_f	0	+
chr8	85799838	85800011	NM_001354315_exon_6_0_chr8_85799839_f	0	+
chr8	85833128	85834078	NM_001354315_exon_7_0_chr8_85833129_f	0	+
chr8	85095440	85095813	NM_001100392_exon_0_0_chr8_85095441_f	0	+
chr8	85258353	85258385	NM_001100392_exon_1_0_chr8_85258354_f	0	+
chr8	85441533	85441812	NM_001100392_exon_2_0_chr8_85441534_f	0	+
chr8	85686813	85686889	NM_001100392_exon_3_0_chr8_85686814_f	0	+
chr8	85717004	85717037	NM_001100392_exon_4_0_chr8_85717005_f	0	+
chr8	85762214	85762262	NM_001100392_exon_5_0_chr8_85762215_f	0	+
chr8	85774530	85774688	NM_001100392_exon_6_0_chr8_85774531_f	0	+
chr8	85785518	85785632	NM_001100392_exon_7_0_chr8_85785519_f	0	+
chr8	85799838	85800011	NM_001100392_exon_8_0_chr8_85799839_f	0	+
chr8	85833128	85834078	NM_001100392_exon_9_0_chr8_85833129_f	0	+
chr8	85095440	85095813	NM_001354310_exon_0_0_chr8_85095441_f	0	+
chr8	85096564	85096659	NM_001354310_exon_1_0_chr8_85096565_f	0	+
chr8	85686813	85686889	NM_001354310_exon_2_0_chr8_85686814_f	0	+
chr8	85717004	85717037	NM_001354310_exon_3_0_chr8_85717005_f	0	+
chr8	85762214	85762262	NM_001354310_exon_4_0_chr8_85762215_f	0	+
chr8	85774530	85774688	NM_001354310_exon_5_0_chr8_85774531_f	0	+
chr8	85785518	85785632	NM_001354310_exon_6_0_chr8_85785519_f	0	+
chr8	85799838	85800011	NM_001354310_exon_7_0_chr8_85799839_f	0	+
chr8	85833128	85834078	NM_001354310_exon_8_0_chr8_85833129_f	0	+
chr8	85095440	85095813	NM_001354305_exon_0_0_chr8_85095441_f	0	+
chr8	85096564	85096659	NM_001354305_exon_1_0_chr8_85096565_f	0	+
chr8	85258353	85258385	NM_001354305_exon_2_0_chr8_85258354_f	0	+
chr8	85441533	85441812	NM_001354305_exon_3_0_chr8_85441534_f	0	+
chr8	85686813	85686889	NM_001354305_exon_4_0_chr8_85686814_f	0	+
chr8	85717004	85717037	NM_001354305_exon_5_0_chr8_85717005_f	0	+
chr8	85762214	85762262	NM_001354305_exon_6_0_chr8_85762215_f	0	+
chr8	85774530	85774688	NM_001354305_exon_7_0_chr8_85774531_f	0	+
chr8	85785518	85785632	NM_001354305_exon_8_0_chr8_85785519_f	0	+
chr8	85799838	85800011	NM_001354305_exon_9_0_chr8_85799839_f	0	+
chr8	85833128	85834078	NM_001354305_exon_10_0_chr8_85833129_f	0	+
chr8	85095440	85096659	NM_173848_exon_0_0_chr8_85095441_f	0	+
chr8	85441533	85441812	NM_173848_exon_1_0_chr8_85441534_f	0	+
chr8	85686813	85686889	NM_173848_exon_2_0_chr8_85686814_f	0	+
chr8	85717004	85717037	NM_173848_exon_3_0_chr8_85717005_f	0	+
chr8	85762214	85762262	NM_173848_exon_4_0_chr8_85762215_f	0	+
chr8	85774530	85774688	NM_173848_exon_5_0_chr8_85774531_f	0	+
chr8	85785518	85785632	NM_173848_exon_6_0_chr8_85785519_f	0	+
chr8	85799838	85800011	NM_173848_exon_7_0_chr8_85799839_f	0	+
chr8	85833128	85834078	NM_173848_exon_8_0_chr8_85833129_f	0	+
chr8	85095440	85095813	NM_001100393_exon_0_0_chr8_85095441_f	0	+
chr8	85441533	85441812	NM_001100393_exon_1_0_chr8_85441534_f	0	+
chr8	85686813	85686889	NM_001100393_exon_2_0_chr8_85686814_f	0	+
chr8	85717004	85717037	NM_001100393_exon_3_0_chr8_85717005_f	0	+
chr8	85762214	85762262	NM_001100393_exon_4_0_chr8_85762215_f	0	+
chr8	85774530	85774688	NM_001100393_exon_5_0_chr8_85774531_f	0	+
chr8	85785518	85785632	NM_001100393_exon_6_0_chr8_85785519_f	0	+
chr8	85799838	85800011	NM_001100393_exon_7_0_chr8_85799839_f	0	+
chr8	85833128	85834078	NM_001100393_exon_8_0_chr8_85833129_f	0	+
chr8	85096900	85097249	NM_001354323_exon_0_0_chr8_85096901_f	0	+
chr8	85441533	85441812	NM_001354323_exon_1_0_chr8_85441534_f	0	+
chr8	85686813	85686889	NM_001354323_exon_2_0_chr8_85686814_f	0	+
chr8	85717004	85717037	NM_001354323_exon_3_0_chr8_85717005_f	0	+
chr8	85762214	85762262	NM_001354323_exon_4_0_chr8_85762215_f	0	+
chr8	85774530	85774688	NM_001354323_exon_5_0_chr8_85774531_f	0	+
chr8	85785518	85785632	NM_001354323_exon_6_0_chr8_85785519_f	0	+
chr8	85833128	85834078	NM_001354323_exon_7_0_chr8_85833129_f	0	+
chr8	85096900	85097249	NM_001354322_exon_0_0_chr8_85096901_f	0	+
chr8	85441533	85441812	NM_001354322_exon_1_0_chr8_85441534_f	0	+
chr8	85686813	85686889	NM_001354322_exon_2_0_chr8_85686814_f	0	+
chr8	85762214	85762262	NM_001354322_exon_3_0_chr8_85762215_f	0	+
chr8	85774530	85774688	NM_001354322_exon_4_0_chr8_85774531_f	0	+
chr8	85785518	85785632	NM_001354322_exon_5_0_chr8_85785519_f	0	+
chr8	85833128	85834078	NM_001354322_exon_6_0_chr8_85833129_f	0	+
chr8	85096900	85097249	NM_001354321_exon_0_0_chr8_85096901_f	0	+
chr8	85441533	85441812	NM_001354321_exon_1_0_chr8_85441534_f	0	+
chr8	85686813	85686889	NM_001354321_exon_2_0_chr8_85686814_f	0	+
chr8	85762214	85762262	NM_001354321_exon_3_0_chr8_85762215_f	0	+
chr8	85774530	85774688	NM_001354321_exon_4_0_chr8_85774531_f	0	+
chr8	85785518	85785632	NM_001354321_exon_5_0_chr8_85785519_f	0	+
chr8	85799838	85800011	NM_001354321_exon_6_0_chr8_85799839_f	0	+
chr8	85833128	85834078	NM_001354321_exon_7_0_chr8_85833129_f	0	+
chr8	85095440	85095813	NM_001354314_exon_0_0_chr8_85095441_f	0	+
chr8	85441533	85441812	NM_001354314_exon_1_0_chr8_85441534_f	0	+
chr8	85686813	85686889	NM_001354314_exon_2_0_chr8_85686814_f	0	+
chr8	85717004	85717037	NM_001354314_exon_3_0_chr8_85717005_f	0	+
chr8	85762214	85762262	NM_001354314_exon_4_0_chr8_85762215_f	0	+
chr8	85774530	85774688	NM_001354314_exon_5_0_chr8_85774531_f	0	+
chr8	85785518	85785632	NM_001354314_exon_6_0_chr8_85785519_f	0	+
chr8	85799841	85800011	NM_001354314_exon_7_0_chr8_85799842_f	0	+
chr8	85833128	85834078	NM_001354314_exon_8_0_chr8_85833129_f	0	+
chr8	85095440	85095813	NM_001354313_exon_0_0_chr8_85095441_f	0	+
chr8	85441533	85441812	NM_001354313_exon_1_0_chr8_85441534_f	0	+
chr8	85686813	85686889	NM_001354313_exon_2_0_chr8_85686814_f	0	+
chr8	85717004	85717037	NM_001354313_exon_3_0_chr8_85717005_f	0	+
chr8	85762214	85762262	NM_001354313_exon_4_0_chr8_85762215_f	0	+
chr8	85774530	85774688	NM_001354313_exon_5_0_chr8_85774531_f	0	+
chr8	85785518	85785632	NM_001354313_exon_6_0_chr8_85785519_f	0	+
chr8	85833128	85834078	NM_001354313_exon_7_0_chr8_85833129_f	0	+
chr8	85095440	85096659	NM_001354311_exon_0_0_chr8_85095441_f	0	+
chr8	85441533	85441812	NM_001354311_exon_1_0_chr8_85441534_f	0	+
chr8	85686813	85686889	NM_001354311_exon_2_0_chr8_85686814_f	0	+
chr8	85717004	85717037	NM_001354311_exon_3_0_chr8_85717005_f	0	+
chr8	85762214	85762262	NM_001354311_exon_4_0_chr8_85762215_f	0	+
chr8	85774530	85774688	NM_001354311_exon_5_0_chr8_85774531_f	0	+
chr8	85785518	85785632	NM_001354311_exon_6_0_chr8_85785519_f	0	+
chr8	85833128	85834078	NM_001354311_exon_7_0_chr8_85833129_f	0	+
chr8	85095440	85095813	NM_001354312_exon_0_0_chr8_85095441_f	0	+
chr8	85258353	85258385	NM_001354312_exon_1_0_chr8_85258354_f	0	+
chr8	85441533	85441812	NM_001354312_exon_2_0_chr8_85441534_f	0	+
chr8	85686813	85686889	NM_001354312_exon_3_0_chr8_85686814_f	0	+
chr8	85762214	85762262	NM_001354312_exon_4_0_chr8_85762215_f	0	+
chr8	85774530	85774688	NM_001354312_exon_5_0_chr8_85774531_f	0	+
chr8	85785518	85785632	NM_001354312_exon_6_0_chr8_85785519_f	0	+
chr8	85799838	85800011	NM_001354312_exon_7_0_chr8_85799839_f	0	+
chr8	85833128	85834078	NM_001354312_exon_8_0_chr8_85833129_f	0	+
chr8	86240457	86240905	NM_001291968_exon_0_0_chr8_86240458_r	0	-
chr8	86241917	86242073	NM_001291968_exon_1_0_chr8_86241918_r	0	-
chr8	86244718	86244781	NM_001291968_exon_2_0_chr8_86244719_r	0	-
chr8	86245753	86245849	NM_001291968_exon_3_0_chr8_86245754_r	0	-
chr8	86253827	86253888	NM_001291968_exon_4_0_chr8_86253828_r	0	-
chr8	86290274	86290383	NM_001291968_exon_5_0_chr8_86290275_r	0	-
chr8	86099909	86100031	NM_001083589_exon_0_0_chr8_86099910_f	0	+
chr8	86114381	86114491	NM_001083589_exon_1_0_chr8_86114382_f	0	+
chr8	86115328	86115490	NM_001083589_exon_2_0_chr8_86115329_f	0	+
chr8	86118411	86118455	NM_001083589_exon_3_0_chr8_86118412_f	0	+
chr8	86119659	86119724	NM_001083589_exon_4_0_chr8_86119660_f	0	+
chr8	86121376	86121644	NM_001083589_exon_5_0_chr8_86121377_f	0	+
chr8	86124391	86124439	NM_001083589_exon_6_0_chr8_86124392_f	0	+
chr8	86125987	86126753	NM_001083589_exon_7_0_chr8_86125988_f	0	+
chr8	86089618	86089889	NM_001083588_exon_0_0_chr8_86089619_f	0	+
chr8	86114381	86114491	NM_001083588_exon_1_0_chr8_86114382_f	0	+
chr8	86115328	86115490	NM_001083588_exon_2_0_chr8_86115329_f	0	+
chr8	86118411	86118455	NM_001083588_exon_3_0_chr8_86118412_f	0	+
chr8	86119659	86119724	NM_001083588_exon_4_0_chr8_86119660_f	0	+
chr8	86121376	86121644	NM_001083588_exon_5_0_chr8_86121377_f	0	+
chr8	86124394	86124439	NM_001083588_exon_6_0_chr8_86124395_f	0	+
chr8	86125987	86126753	NM_001083588_exon_7_0_chr8_86125988_f	0	+
chr8	86240457	86240905	NM_001128829_exon_0_0_chr8_86240458_r	0	-
chr8	86241917	86242073	NM_001128829_exon_1_0_chr8_86241918_r	0	-
chr8	86244718	86244781	NM_001128829_exon_2_0_chr8_86244719_r	0	-
chr8	86245753	86245849	NM_001128829_exon_3_0_chr8_86245754_r	0	-
chr8	86249173	86249292	NM_001128829_exon_4_0_chr8_86249174_r	0	-
chr8	86250480	86250678	NM_001128829_exon_5_0_chr8_86250481_r	0	-
chr8	86253827	86253888	NM_001128829_exon_6_0_chr8_86253828_r	0	-
chr8	86262039	86262114	NM_001128829_exon_7_0_chr8_86262040_r	0	-
chr8	86290274	86290383	NM_001128829_exon_8_0_chr8_86290275_r	0	-
chr8	86240457	86240905	NM_001128830_exon_0_0_chr8_86240458_r	0	-
chr8	86241917	86242073	NM_001128830_exon_1_0_chr8_86241918_r	0	-
chr8	86244718	86244781	NM_001128830_exon_2_0_chr8_86244719_r	0	-
chr8	86245753	86245849	NM_001128830_exon_3_0_chr8_86245754_r	0	-
chr8	86249173	86249292	NM_001128830_exon_4_0_chr8_86249174_r	0	-
chr8	86250480	86250678	NM_001128830_exon_5_0_chr8_86250481_r	0	-
chr8	86253827	86253888	NM_001128830_exon_6_0_chr8_86253828_r	0	-
chr8	86254977	86255054	NM_001128830_exon_7_0_chr8_86254978_r	0	-
chr8	86290274	86290383	NM_001128830_exon_8_0_chr8_86290275_r	0	-
chr8	86240457	86240905	NM_001291967_exon_0_0_chr8_86240458_r	0	-
chr8	86241917	86242073	NM_001291967_exon_1_0_chr8_86241918_r	0	-
chr8	86244718	86244781	NM_001291967_exon_2_0_chr8_86244719_r	0	-
chr8	86245753	86245849	NM_001291967_exon_3_0_chr8_86245754_r	0	-
chr8	86249173	86249292	NM_001291967_exon_4_0_chr8_86249174_r	0	-
chr8	86253827	86253888	NM_001291967_exon_5_0_chr8_86253828_r	0	-
chr8	86290274	86290383	NM_001291967_exon_6_0_chr8_86290275_r	0	-
chr8	86240457	86240905	NM_001738_exon_0_0_chr8_86240458_r	0	-
chr8	86241917	86242073	NM_001738_exon_1_0_chr8_86241918_r	0	-
chr8	86244718	86244781	NM_001738_exon_2_0_chr8_86244719_r	0	-
chr8	86245753	86245849	NM_001738_exon_3_0_chr8_86245754_r	0	-
chr8	86249173	86249292	NM_001738_exon_4_0_chr8_86249174_r	0	-
chr8	86250480	86250678	NM_001738_exon_5_0_chr8_86250481_r	0	-
chr8	86253827	86253888	NM_001738_exon_6_0_chr8_86253828_r	0	-
chr8	86263959	86264013	NM_001738_exon_7_0_chr8_86263960_r	0	-
chr8	86290274	86290383	NM_001738_exon_8_0_chr8_86290275_r	0	-
chr8	86354036	86354466	NR_121631_exon_0_0_chr8_86354037_r	0	-
chr8	86374964	86375030	NR_121631_exon_1_0_chr8_86374965_r	0	-
chr8	86376456	86376562	NR_121631_exon_2_0_chr8_86376457_r	0	-
chr8	86354036	86354466	NR_121630_exon_0_0_chr8_86354037_r	0	-
chr8	86374964	86375030	NR_121630_exon_1_0_chr8_86374965_r	0	-
chr8	86376810	86377144	NR_121630_exon_2_0_chr8_86376811_r	0	-
chr8	86240457	86240905	NM_001128831_exon_0_0_chr8_86240458_r	0	-
chr8	86241917	86242073	NM_001128831_exon_1_0_chr8_86241918_r	0	-
chr8	86244718	86244781	NM_001128831_exon_2_0_chr8_86244719_r	0	-
chr8	86245753	86245849	NM_001128831_exon_3_0_chr8_86245754_r	0	-
chr8	86249173	86249292	NM_001128831_exon_4_0_chr8_86249174_r	0	-
chr8	86250480	86250678	NM_001128831_exon_5_0_chr8_86250481_r	0	-
chr8	86253827	86253888	NM_001128831_exon_6_0_chr8_86253828_r	0	-
chr8	86290274	86290383	NM_001128831_exon_7_0_chr8_86290275_r	0	-
chr8	86240457	86240905	NM_001164830_exon_0_0_chr8_86240458_r	0	-
chr8	86241917	86242073	NM_001164830_exon_1_0_chr8_86241918_r	0	-
chr8	86244718	86244781	NM_001164830_exon_2_0_chr8_86244719_r	0	-
chr8	86245753	86245849	NM_001164830_exon_3_0_chr8_86245754_r	0	-
chr8	86249173	86249292	NM_001164830_exon_4_0_chr8_86249174_r	0	-
chr8	86250480	86250678	NM_001164830_exon_5_0_chr8_86250481_r	0	-
chr8	86253827	86253943	NM_001164830_exon_6_0_chr8_86253828_r	0	-
chr8	86376130	86376344	NM_001293675_exon_0_0_chr8_86376131_f	0	+
chr8	86377500	86377698	NM_001293675_exon_1_0_chr8_86377501_f	0	+
chr8	86386552	86386645	NM_001293675_exon_2_0_chr8_86386553_f	0	+
chr8	86388026	86388089	NM_001293675_exon_3_0_chr8_86388027_f	0	+
chr8	86389348	86389504	NM_001293675_exon_4_0_chr8_86389349_f	0	+
chr8	86392898	86393721	NM_001293675_exon_5_0_chr8_86392899_f	0	+
chr8	86089388	86089889	NM_001951_exon_0_0_chr8_86089389_f	0	+
chr8	86114381	86114491	NM_001951_exon_1_0_chr8_86114382_f	0	+
chr8	86115328	86115490	NM_001951_exon_2_0_chr8_86115329_f	0	+
chr8	86118411	86118455	NM_001951_exon_3_0_chr8_86118412_f	0	+
chr8	86119659	86119724	NM_001951_exon_4_0_chr8_86119660_f	0	+
chr8	86121376	86121644	NM_001951_exon_5_0_chr8_86121377_f	0	+
chr8	86124391	86124439	NM_001951_exon_6_0_chr8_86124392_f	0	+
chr8	86125987	86126753	NM_001951_exon_7_0_chr8_86125988_f	0	+
chr8	86376130	86376344	NM_000067_exon_0_0_chr8_86376131_f	0	+
chr8	86377500	86377698	NM_000067_exon_1_0_chr8_86377501_f	0	+
chr8	86385921	86386040	NM_000067_exon_2_0_chr8_86385922_f	0	+
chr8	86386552	86386645	NM_000067_exon_3_0_chr8_86386553_f	0	+
chr8	86388026	86388089	NM_000067_exon_4_0_chr8_86388027_f	0	+
chr8	86389348	86389504	NM_000067_exon_5_0_chr8_86389349_f	0	+
chr8	86392898	86393721	NM_000067_exon_6_0_chr8_86392899_f	0	+
chr8	87586162	87588358	NM_019098_exon_0_0_chr8_87586163_r	0	-
chr8	87590916	87591091	NM_019098_exon_1_0_chr8_87590917_r	0	-
chr8	87591333	87591480	NM_019098_exon_2_0_chr8_87591334_r	0	-
chr8	87616320	87616439	NM_019098_exon_3_0_chr8_87616321_r	0	-
chr8	87623815	87623899	NM_019098_exon_4_0_chr8_87623816_r	0	-
chr8	87638210	87638308	NM_019098_exon_5_0_chr8_87638211_r	0	-
chr8	87641146	87641306	NM_019098_exon_6_0_chr8_87641147_r	0	-
chr8	87644979	87645121	NM_019098_exon_7_0_chr8_87644980_r	0	-
chr8	87655978	87656101	NM_019098_exon_8_0_chr8_87655979_r	0	-
chr8	87656849	87656914	NM_019098_exon_9_0_chr8_87656850_r	0	-
chr8	87660028	87660115	NM_019098_exon_10_0_chr8_87660029_r	0	-
chr8	87666239	87666290	NM_019098_exon_11_0_chr8_87666240_r	0	-
chr8	87679152	87679361	NM_019098_exon_12_0_chr8_87679153_r	0	-
chr8	87680246	87680396	NM_019098_exon_13_0_chr8_87680247_r	0	-
chr8	87683171	87683326	NM_019098_exon_14_0_chr8_87683172_r	0	-
chr8	87738758	87738885	NM_019098_exon_15_0_chr8_87738759_r	0	-
chr8	87751882	87751964	NM_019098_exon_16_0_chr8_87751883_r	0	-
chr8	87755726	87755903	NM_019098_exon_17_0_chr8_87755727_r	0	-
chr8	87526655	87526769	NM_003909_exon_0_0_chr8_87526656_f	0	+
chr8	87527689	87527727	NM_003909_exon_1_0_chr8_87527690_f	0	+
chr8	87540763	87540905	NM_003909_exon_2_0_chr8_87540764_f	0	+
chr8	87541172	87541352	NM_003909_exon_3_0_chr8_87541173_f	0	+
chr8	87543382	87543457	NM_003909_exon_4_0_chr8_87543383_f	0	+
chr8	87544736	87544808	NM_003909_exon_5_0_chr8_87544737_f	0	+
chr8	87549790	87549874	NM_003909_exon_6_0_chr8_87549791_f	0	+
chr8	87552472	87552562	NM_003909_exon_7_0_chr8_87552473_f	0	+
chr8	87556967	87557066	NM_003909_exon_8_0_chr8_87556968_f	0	+
chr8	87558822	87558909	NM_003909_exon_9_0_chr8_87558823_f	0	+
chr8	87559938	87559998	NM_003909_exon_10_0_chr8_87559939_f	0	+
chr8	87560528	87560662	NM_003909_exon_11_0_chr8_87560529_f	0	+
chr8	87563273	87563328	NM_003909_exon_12_0_chr8_87563274_f	0	+
chr8	87563410	87563462	NM_003909_exon_13_0_chr8_87563411_f	0	+
chr8	87567078	87567212	NM_003909_exon_14_0_chr8_87567079_f	0	+
chr8	87568329	87568566	NM_003909_exon_15_0_chr8_87568330_f	0	+
chr8	87570515	87573726	NM_003909_exon_16_0_chr8_87570516_f	0	+
chr8	87354993	87355159	NM_007013_exon_0_0_chr8_87354994_f	0	+
chr8	87381167	87381260	NM_007013_exon_1_0_chr8_87381168_f	0	+
chr8	87386258	87386349	NM_007013_exon_2_0_chr8_87386259_f	0	+
chr8	87392954	87393093	NM_007013_exon_3_0_chr8_87392955_f	0	+
chr8	87393733	87393858	NM_007013_exon_4_0_chr8_87393734_f	0	+
chr8	87410570	87410708	NM_007013_exon_5_0_chr8_87410571_f	0	+
chr8	87410800	87410867	NM_007013_exon_6_0_chr8_87410801_f	0	+
chr8	87414247	87414432	NM_007013_exon_7_0_chr8_87414248_f	0	+
chr8	87423766	87424103	NM_007013_exon_8_0_chr8_87423767_f	0	+
chr8	87437451	87437547	NM_007013_exon_9_0_chr8_87437452_f	0	+
chr8	87439871	87440046	NM_007013_exon_10_0_chr8_87439872_f	0	+
chr8	87442925	87442980	NM_007013_exon_11_0_chr8_87442926_f	0	+
chr8	87443634	87443719	NM_007013_exon_12_0_chr8_87443635_f	0	+
chr8	87443843	87443972	NM_007013_exon_13_0_chr8_87443844_f	0	+
chr8	87447680	87447756	NM_007013_exon_14_0_chr8_87447681_f	0	+
chr8	87447861	87447933	NM_007013_exon_15_0_chr8_87447862_f	0	+
chr8	87450813	87450902	NM_007013_exon_16_0_chr8_87450814_f	0	+
chr8	87454847	87455007	NM_007013_exon_17_0_chr8_87454848_f	0	+
chr8	87460376	87460510	NM_007013_exon_18_0_chr8_87460377_f	0	+
chr8	87460601	87460742	NM_007013_exon_19_0_chr8_87460602_f	0	+
chr8	87464787	87464908	NM_007013_exon_20_0_chr8_87464788_f	0	+
chr8	87470149	87470254	NM_007013_exon_21_0_chr8_87470150_f	0	+
chr8	87473452	87473549	NM_007013_exon_22_0_chr8_87473453_f	0	+
chr8	87474002	87474075	NM_007013_exon_23_0_chr8_87474003_f	0	+
chr8	87479022	87480178	NM_007013_exon_24_0_chr8_87479023_f	0	+
chr8	87111138	87111337	NM_152565_exon_0_0_chr8_87111139_f	0	+
chr8	87125937	87126109	NM_152565_exon_1_0_chr8_87125938_f	0	+
chr8	87151685	87151864	NM_152565_exon_2_0_chr8_87151686_f	0	+
chr8	87153678	87153758	NM_152565_exon_3_0_chr8_87153679_f	0	+
chr8	87155105	87155183	NM_152565_exon_4_0_chr8_87155106_f	0	+
chr8	87162340	87162517	NM_152565_exon_5_0_chr8_87162341_f	0	+
chr8	87163694	87163769	NM_152565_exon_6_0_chr8_87163695_f	0	+
chr8	87165044	87166454	NM_152565_exon_7_0_chr8_87165045_f	0	+
chr8	91070835	91072514	NM_004929_exon_0_0_chr8_91070836_r	0	-
chr8	91072856	91072928	NM_004929_exon_1_0_chr8_91072857_r	0	-
chr8	91075327	91075381	NM_004929_exon_2_0_chr8_91075328_r	0	-
chr8	91075508	91075548	NM_004929_exon_3_0_chr8_91075509_r	0	-
chr8	91075633	91075689	NM_004929_exon_4_0_chr8_91075634_r	0	-
chr8	91078125	91078203	NM_004929_exon_5_0_chr8_91078126_r	0	-
chr8	91081225	91081282	NM_004929_exon_6_0_chr8_91081226_r	0	-
chr8	91081381	91081465	NM_004929_exon_7_0_chr8_91081382_r	0	-
chr8	91090600	91090675	NM_004929_exon_8_0_chr8_91090601_r	0	-
chr8	91094253	91094330	NM_004929_exon_9_0_chr8_91094254_r	0	-
chr8	91094846	91095109	NM_004929_exon_10_0_chr8_91094847_r	0	-
chr8	90945563	90947840	NM_002485_exon_0_0_chr8_90945564_r	0	-
chr8	90949253	90949303	NM_002485_exon_1_0_chr8_90949254_r	0	-
chr8	90955480	90955594	NM_002485_exon_2_0_chr8_90955481_r	0	-
chr8	90958367	90958523	NM_002485_exon_3_0_chr8_90958368_r	0	-
chr8	90960051	90960120	NM_002485_exon_4_0_chr8_90960052_r	0	-
chr8	90965471	90965919	NM_002485_exon_5_0_chr8_90965472_r	0	-
chr8	90967510	90967783	NM_002485_exon_6_0_chr8_90967511_r	0	-
chr8	90970952	90971082	NM_002485_exon_7_0_chr8_90970953_r	0	-
chr8	90976637	90976735	NM_002485_exon_8_0_chr8_90976638_r	0	-
chr8	90982591	90982785	NM_002485_exon_9_0_chr8_90982592_r	0	-
chr8	90983400	90983518	NM_002485_exon_10_0_chr8_90983401_r	0	-
chr8	90990447	90990551	NM_002485_exon_11_0_chr8_90990448_r	0	-
chr8	90992961	90993121	NM_002485_exon_12_0_chr8_90992962_r	0	-
chr8	90993602	90993751	NM_002485_exon_13_0_chr8_90993603_r	0	-
chr8	90994949	90995083	NM_002485_exon_14_0_chr8_90994950_r	0	-
chr8	90996752	90996899	NM_002485_exon_15_0_chr8_90996753_r	0	-
chr8	90945563	90947840	NM_001024688_exon_0_0_chr8_90945564_r	0	-
chr8	90949253	90949303	NM_001024688_exon_1_0_chr8_90949254_r	0	-
chr8	90955480	90955594	NM_001024688_exon_2_0_chr8_90955481_r	0	-
chr8	90958367	90958523	NM_001024688_exon_3_0_chr8_90958368_r	0	-
chr8	90960051	90960120	NM_001024688_exon_4_0_chr8_90960052_r	0	-
chr8	90965471	90965919	NM_001024688_exon_5_0_chr8_90965472_r	0	-
chr8	90967510	90967783	NM_001024688_exon_6_0_chr8_90967511_r	0	-
chr8	90970952	90971082	NM_001024688_exon_7_0_chr8_90970953_r	0	-
chr8	90976637	90976735	NM_001024688_exon_8_0_chr8_90976638_r	0	-
chr8	90982591	90982785	NM_001024688_exon_9_0_chr8_90982592_r	0	-
chr8	90983400	90983518	NM_001024688_exon_10_0_chr8_90983401_r	0	-
chr8	90990447	90990551	NM_001024688_exon_11_0_chr8_90990448_r	0	-
chr8	90992961	90993121	NM_001024688_exon_12_0_chr8_90992962_r	0	-
chr8	90993602	90993751	NM_001024688_exon_13_0_chr8_90993603_r	0	-
chr8	90994180	90994230	NM_001024688_exon_14_0_chr8_90994181_r	0	-
chr8	90994949	90995083	NM_001024688_exon_15_0_chr8_90994950_r	0	-
chr8	90996752	90996952	NM_001024688_exon_16_0_chr8_90996753_r	0	-
chr8	91070835	91072514	NM_001366795_exon_0_0_chr8_91070836_r	0	-
chr8	91072856	91072928	NM_001366795_exon_1_0_chr8_91072857_r	0	-
chr8	91075327	91075381	NM_001366795_exon_2_0_chr8_91075328_r	0	-
chr8	91075508	91075548	NM_001366795_exon_3_0_chr8_91075509_r	0	-
chr8	91075633	91075689	NM_001366795_exon_4_0_chr8_91075634_r	0	-
chr8	91078125	91078203	NM_001366795_exon_5_0_chr8_91078126_r	0	-
chr8	91081225	91081282	NM_001366795_exon_6_0_chr8_91081226_r	0	-
chr8	91081381	91081465	NM_001366795_exon_7_0_chr8_91081382_r	0	-
chr8	91094253	91094330	NM_001366795_exon_8_0_chr8_91094254_r	0	-
chr8	91094846	91095107	NM_001366795_exon_9_0_chr8_91094847_r	0	-
chr8	92006501	92008048	NM_018710_exon_0_0_chr8_92006502_r	0	-
chr8	92008881	92008972	NM_018710_exon_1_0_chr8_92008882_r	0	-
chr8	92020970	92021023	NM_018710_exon_2_0_chr8_92020971_r	0	-
chr8	92030617	92030741	NM_018710_exon_3_0_chr8_92030618_r	0	-
chr8	92032384	92032491	NM_018710_exon_4_0_chr8_92032385_r	0	-
chr8	92033483	92033632	NM_018710_exon_5_0_chr8_92033484_r	0	-
chr8	92052871	92053203	NM_018710_exon_6_0_chr8_92052872_r	0	-
chr8	91233715	91233974	NR_051989_exon_0_0_chr8_91233716_f	0	+
chr8	91258407	91258498	NR_051989_exon_1_0_chr8_91258408_f	0	+
chr8	91363768	91363894	NR_051989_exon_2_0_chr8_91363769_f	0	+
chr8	91399794	91400187	NR_051989_exon_3_0_chr8_91399795_f	0	+
chr8	92114846	92115072	NM_001129890_exon_0_0_chr8_92114847_f	0	+
chr8	92136720	92136847	NM_001129890_exon_1_0_chr8_92136721_f	0	+
chr8	92139315	92139388	NM_001129890_exon_2_0_chr8_92139316_f	0	+
chr8	92145337	92145533	NM_001129890_exon_3_0_chr8_92145338_f	0	+
chr8	92147895	92147967	NM_001129890_exon_4_0_chr8_92147896_f	0	+
chr8	92201749	92201851	NM_001129890_exon_5_0_chr8_92201750_f	0	+
chr8	92212840	92213020	NM_001129890_exon_6_0_chr8_92212841_f	0	+
chr8	92231117	92231464	NM_001129890_exon_7_0_chr8_92231118_f	0	+
chr8	92114846	92115072	NM_001354470_exon_0_0_chr8_92114847_f	0	+
chr8	92201749	92201851	NM_001354470_exon_1_0_chr8_92201750_f	0	+
chr8	92212840	92213020	NM_001354470_exon_2_0_chr8_92212841_f	0	+
chr8	92231117	92231482	NM_001354470_exon_3_0_chr8_92231118_f	0	+
chr8	91803920	91804213	NM_022351_exon_0_0_chr8_91803921_f	0	+
chr8	91813918	91813943	NM_022351_exon_1_0_chr8_91813919_f	0	+
chr8	91836944	91837053	NM_022351_exon_2_0_chr8_91836945_f	0	+
chr8	91884355	91884381	NM_022351_exon_3_0_chr8_91884356_f	0	+
chr8	91893260	91893358	NM_022351_exon_4_0_chr8_91893261_f	0	+
chr8	91929719	91929856	NM_022351_exon_5_0_chr8_91929720_f	0	+
chr8	91937762	91937884	NM_022351_exon_6_0_chr8_91937763_f	0	+
chr8	91940450	91940527	NM_022351_exon_7_0_chr8_91940451_f	0	+
chr8	91946531	91946585	NM_022351_exon_8_0_chr8_91946532_f	0	+
chr8	91953013	91953126	NM_022351_exon_9_0_chr8_91953014_f	0	+
chr8	91962034	91962112	NM_022351_exon_10_0_chr8_91962035_f	0	+
chr8	91963340	91963432	NM_022351_exon_11_0_chr8_91963341_f	0	+
chr8	91967714	91971630	NM_022351_exon_12_0_chr8_91967715_f	0	+
chr8	92114846	92115072	NR_148895_exon_0_0_chr8_92114847_f	0	+
chr8	92130451	92130780	NR_148895_exon_1_0_chr8_92130452_f	0	+
chr8	92139315	92139388	NR_148895_exon_2_0_chr8_92139316_f	0	+
chr8	92142526	92142645	NR_148895_exon_3_0_chr8_92142527_f	0	+
chr8	92142986	92143064	NR_148895_exon_4_0_chr8_92142987_f	0	+
chr8	92145337	92145533	NR_148895_exon_5_0_chr8_92145338_f	0	+
chr8	92147895	92147967	NR_148895_exon_6_0_chr8_92147896_f	0	+
chr8	92201749	92201851	NR_148895_exon_7_0_chr8_92201750_f	0	+
chr8	92212840	92213020	NR_148895_exon_8_0_chr8_92212841_f	0	+
chr8	92218920	92219059	NR_148895_exon_9_0_chr8_92218921_f	0	+
chr8	92231117	92231482	NR_148895_exon_10_0_chr8_92231118_f	0	+
chr8	92967194	92972745	NM_001198629_exon_0_0_chr8_92967195_r	0	-
chr8	92982885	92983076	NM_001198629_exon_1_0_chr8_92982886_r	0	-
chr8	92988132	92988201	NM_001198629_exon_2_0_chr8_92988133_r	0	-
chr8	92998351	92998553	NM_001198629_exon_3_0_chr8_92998352_r	0	-
chr8	92999114	92999200	NM_001198629_exon_4_0_chr8_92999115_r	0	-
chr8	93003866	93004117	NM_001198629_exon_5_0_chr8_93003867_r	0	-
chr8	93017343	93017525	NM_001198629_exon_6_0_chr8_93017344_r	0	-
chr8	93023229	93023319	NM_001198629_exon_7_0_chr8_93023230_r	0	-
chr8	93026806	93027048	NM_001198629_exon_8_0_chr8_93026807_r	0	-
chr8	93029453	93029591	NM_001198629_exon_9_0_chr8_93029454_r	0	-
chr8	93088192	93088365	NM_001198629_exon_10_0_chr8_93088193_r	0	-
chr8	93107255	93107490	NM_001198629_exon_11_0_chr8_93107256_r	0	-
chr8	92967194	92972745	NM_004349_exon_0_0_chr8_92967195_r	0	-
chr8	92982885	92983076	NM_004349_exon_1_0_chr8_92982886_r	0	-
chr8	92988132	92988201	NM_004349_exon_2_0_chr8_92988133_r	0	-
chr8	92998351	92998553	NM_004349_exon_3_0_chr8_92998352_r	0	-
chr8	92999114	92999200	NM_004349_exon_4_0_chr8_92999115_r	0	-
chr8	93003866	93004117	NM_004349_exon_5_0_chr8_93003867_r	0	-
chr8	93017343	93017525	NM_004349_exon_6_0_chr8_93017344_r	0	-
chr8	93023229	93023319	NM_004349_exon_7_0_chr8_93023230_r	0	-
chr8	93026806	93027048	NM_004349_exon_8_0_chr8_93026807_r	0	-
chr8	93029453	93029591	NM_004349_exon_9_0_chr8_93029454_r	0	-
chr8	93074773	93075191	NM_004349_exon_10_0_chr8_93074774_r	0	-
chr8	92967194	92972745	NM_001198634_exon_0_0_chr8_92967195_r	0	-
chr8	92982885	92983076	NM_001198634_exon_1_0_chr8_92982886_r	0	-
chr8	92988132	92988201	NM_001198634_exon_2_0_chr8_92988133_r	0	-
chr8	92998351	92998553	NM_001198634_exon_3_0_chr8_92998352_r	0	-
chr8	92999114	92999200	NM_001198634_exon_4_0_chr8_92999115_r	0	-
chr8	93003866	93004117	NM_001198634_exon_5_0_chr8_93003867_r	0	-
chr8	93017343	93017525	NM_001198634_exon_6_0_chr8_93017344_r	0	-
chr8	93023229	93023319	NM_001198634_exon_7_0_chr8_93023230_r	0	-
chr8	93026806	93027048	NM_001198634_exon_8_0_chr8_93026807_r	0	-
chr8	93029453	93029591	NM_001198634_exon_9_0_chr8_93029454_r	0	-
chr8	93107574	93107882	NM_001198634_exon_10_0_chr8_93107575_r	0	-
chr8	92967194	92972745	NM_001198633_exon_0_0_chr8_92967195_r	0	-
chr8	92982885	92983076	NM_001198633_exon_1_0_chr8_92982886_r	0	-
chr8	92988132	92988201	NM_001198633_exon_2_0_chr8_92988133_r	0	-
chr8	92998351	92998553	NM_001198633_exon_3_0_chr8_92998352_r	0	-
chr8	92999114	92999200	NM_001198633_exon_4_0_chr8_92999115_r	0	-
chr8	93003866	93004117	NM_001198633_exon_5_0_chr8_93003867_r	0	-
chr8	93017343	93017525	NM_001198633_exon_6_0_chr8_93017344_r	0	-
chr8	93023229	93023319	NM_001198633_exon_7_0_chr8_93023230_r	0	-
chr8	93026806	93027048	NM_001198633_exon_8_0_chr8_93026807_r	0	-
chr8	93029453	93029591	NM_001198633_exon_9_0_chr8_93029454_r	0	-
chr8	93115084	93115454	NM_001198633_exon_10_0_chr8_93115085_r	0	-
chr8	92967194	92972745	NM_175635_exon_0_0_chr8_92967195_r	0	-
chr8	92982885	92983076	NM_175635_exon_1_0_chr8_92982886_r	0	-
chr8	92988132	92988201	NM_175635_exon_2_0_chr8_92988133_r	0	-
chr8	92998351	92998553	NM_175635_exon_3_0_chr8_92998352_r	0	-
chr8	92999114	92999200	NM_175635_exon_4_0_chr8_92999115_r	0	-
chr8	93003866	93004117	NM_175635_exon_5_0_chr8_93003867_r	0	-
chr8	93017343	93017525	NM_175635_exon_6_0_chr8_93017344_r	0	-
chr8	93023229	93023319	NM_175635_exon_7_0_chr8_93023230_r	0	-
chr8	93026806	93027048	NM_175635_exon_8_0_chr8_93026807_r	0	-
chr8	93029453	93029591	NM_175635_exon_9_0_chr8_93029454_r	0	-
chr8	93107255	93107490	NM_175635_exon_10_0_chr8_93107256_r	0	-
chr8	92967194	92972745	NM_001198626_exon_0_0_chr8_92967195_r	0	-
chr8	92982885	92983076	NM_001198626_exon_1_0_chr8_92982886_r	0	-
chr8	92988132	92988201	NM_001198626_exon_2_0_chr8_92988133_r	0	-
chr8	92998351	92998553	NM_001198626_exon_3_0_chr8_92998352_r	0	-
chr8	92999114	92999200	NM_001198626_exon_4_0_chr8_92999115_r	0	-
chr8	93003866	93004117	NM_001198626_exon_5_0_chr8_93003867_r	0	-
chr8	93017343	93017525	NM_001198626_exon_6_0_chr8_93017344_r	0	-
chr8	93023229	93023319	NM_001198626_exon_7_0_chr8_93023230_r	0	-
chr8	93026806	93027048	NM_001198626_exon_8_0_chr8_93026807_r	0	-
chr8	93029453	93029591	NM_001198626_exon_9_0_chr8_93029454_r	0	-
chr8	93088192	93088365	NM_001198626_exon_10_0_chr8_93088193_r	0	-
chr8	93107255	93107399	NM_001198626_exon_11_0_chr8_93107256_r	0	-
chr8	93107574	93107882	NM_001198626_exon_12_0_chr8_93107575_r	0	-
chr8	92967194	92972745	NM_001198627_exon_0_0_chr8_92967195_r	0	-
chr8	92982885	92983076	NM_001198627_exon_1_0_chr8_92982886_r	0	-
chr8	92988132	92988201	NM_001198627_exon_2_0_chr8_92988133_r	0	-
chr8	92998351	92998553	NM_001198627_exon_3_0_chr8_92998352_r	0	-
chr8	92999114	92999200	NM_001198627_exon_4_0_chr8_92999115_r	0	-
chr8	93003866	93004117	NM_001198627_exon_5_0_chr8_93003867_r	0	-
chr8	93017343	93017525	NM_001198627_exon_6_0_chr8_93017344_r	0	-
chr8	93023229	93023319	NM_001198627_exon_7_0_chr8_93023230_r	0	-
chr8	93026806	93027048	NM_001198627_exon_8_0_chr8_93026807_r	0	-
chr8	93029453	93029591	NM_001198627_exon_9_0_chr8_93029454_r	0	-
chr8	93088192	93088365	NM_001198627_exon_10_0_chr8_93088193_r	0	-
chr8	93093461	93093521	NM_001198627_exon_11_0_chr8_93093462_r	0	-
chr8	93107255	93107399	NM_001198627_exon_12_0_chr8_93107256_r	0	-
chr8	93107574	93107882	NM_001198627_exon_13_0_chr8_93107575_r	0	-
chr8	92967194	92972745	NM_001198625_exon_0_0_chr8_92967195_r	0	-
chr8	92982885	92983076	NM_001198625_exon_1_0_chr8_92982886_r	0	-
chr8	92988132	92988201	NM_001198625_exon_2_0_chr8_92988133_r	0	-
chr8	92998351	92998553	NM_001198625_exon_3_0_chr8_92998352_r	0	-
chr8	92999114	92999200	NM_001198625_exon_4_0_chr8_92999115_r	0	-
chr8	93003866	93004117	NM_001198625_exon_5_0_chr8_93003867_r	0	-
chr8	93017343	93017525	NM_001198625_exon_6_0_chr8_93017344_r	0	-
chr8	93023229	93023319	NM_001198625_exon_7_0_chr8_93023230_r	0	-
chr8	93026806	93027048	NM_001198625_exon_8_0_chr8_93026807_r	0	-
chr8	93029453	93029591	NM_001198625_exon_9_0_chr8_93029454_r	0	-
chr8	93074773	93074855	NM_001198625_exon_10_0_chr8_93074774_r	0	-
chr8	93088192	93088365	NM_001198625_exon_11_0_chr8_93088193_r	0	-
chr8	93093461	93093521	NM_001198625_exon_12_0_chr8_93093462_r	0	-
chr8	93107255	93107399	NM_001198625_exon_13_0_chr8_93107256_r	0	-
chr8	93107574	93107882	NM_001198625_exon_14_0_chr8_93107575_r	0	-
chr8	92967194	92972745	NM_001198631_exon_0_0_chr8_92967195_r	0	-
chr8	92982885	92983076	NM_001198631_exon_1_0_chr8_92982886_r	0	-
chr8	92988132	92988201	NM_001198631_exon_2_0_chr8_92988133_r	0	-
chr8	92998351	92998553	NM_001198631_exon_3_0_chr8_92998352_r	0	-
chr8	92999114	92999200	NM_001198631_exon_4_0_chr8_92999115_r	0	-
chr8	93003866	93004117	NM_001198631_exon_5_0_chr8_93003867_r	0	-
chr8	93017343	93017525	NM_001198631_exon_6_0_chr8_93017344_r	0	-
chr8	93023229	93023319	NM_001198631_exon_7_0_chr8_93023230_r	0	-
chr8	93026806	93027048	NM_001198631_exon_8_0_chr8_93026807_r	0	-
chr8	93029453	93029591	NM_001198631_exon_9_0_chr8_93029454_r	0	-
chr8	93088192	93088365	NM_001198631_exon_10_0_chr8_93088193_r	0	-
chr8	93107574	93107882	NM_001198631_exon_11_0_chr8_93107575_r	0	-
chr8	92967194	92972745	NM_001198630_exon_0_0_chr8_92967195_r	0	-
chr8	92982885	92983076	NM_001198630_exon_1_0_chr8_92982886_r	0	-
chr8	92988132	92988201	NM_001198630_exon_2_0_chr8_92988133_r	0	-
chr8	92998351	92998553	NM_001198630_exon_3_0_chr8_92998352_r	0	-
chr8	92999114	92999200	NM_001198630_exon_4_0_chr8_92999115_r	0	-
chr8	93003866	93004117	NM_001198630_exon_5_0_chr8_93003867_r	0	-
chr8	93017343	93017525	NM_001198630_exon_6_0_chr8_93017344_r	0	-
chr8	93023229	93023319	NM_001198630_exon_7_0_chr8_93023230_r	0	-
chr8	93026806	93027048	NM_001198630_exon_8_0_chr8_93026807_r	0	-
chr8	93029453	93029591	NM_001198630_exon_9_0_chr8_93029454_r	0	-
chr8	93088192	93088365	NM_001198630_exon_10_0_chr8_93088193_r	0	-
chr8	93093461	93093521	NM_001198630_exon_11_0_chr8_93093462_r	0	-
chr8	93107255	93107490	NM_001198630_exon_12_0_chr8_93107256_r	0	-
chr8	92967194	92972745	NM_001198632_exon_0_0_chr8_92967195_r	0	-
chr8	92982885	92983076	NM_001198632_exon_1_0_chr8_92982886_r	0	-
chr8	92988132	92988201	NM_001198632_exon_2_0_chr8_92988133_r	0	-
chr8	92998351	92998553	NM_001198632_exon_3_0_chr8_92998352_r	0	-
chr8	92999114	92999200	NM_001198632_exon_4_0_chr8_92999115_r	0	-
chr8	93003866	93004117	NM_001198632_exon_5_0_chr8_93003867_r	0	-
chr8	93017343	93017525	NM_001198632_exon_6_0_chr8_93017344_r	0	-
chr8	93023229	93023319	NM_001198632_exon_7_0_chr8_93023230_r	0	-
chr8	93026806	93027048	NM_001198632_exon_8_0_chr8_93026807_r	0	-
chr8	93029453	93029591	NM_001198632_exon_9_0_chr8_93029454_r	0	-
chr8	93074773	93074937	NM_001198632_exon_10_0_chr8_93074774_r	0	-
chr8	93107255	93107490	NM_001198632_exon_11_0_chr8_93107256_r	0	-
chr8	92967194	92972745	NM_001198628_exon_0_0_chr8_92967195_r	0	-
chr8	92982885	92983076	NM_001198628_exon_1_0_chr8_92982886_r	0	-
chr8	92988132	92988201	NM_001198628_exon_2_0_chr8_92988133_r	0	-
chr8	92998351	92998553	NM_001198628_exon_3_0_chr8_92998352_r	0	-
chr8	92999114	92999200	NM_001198628_exon_4_0_chr8_92999115_r	0	-
chr8	93003866	93004117	NM_001198628_exon_5_0_chr8_93003867_r	0	-
chr8	93017343	93017525	NM_001198628_exon_6_0_chr8_93017344_r	0	-
chr8	93023229	93023319	NM_001198628_exon_7_0_chr8_93023230_r	0	-
chr8	93026806	93027048	NM_001198628_exon_8_0_chr8_93026807_r	0	-
chr8	93029453	93029591	NM_001198628_exon_9_0_chr8_93029454_r	0	-
chr8	93088192	93088365	NM_001198628_exon_10_0_chr8_93088193_r	0	-
chr8	93111807	93111916	NM_001198628_exon_11_0_chr8_93111808_r	0	-
chr8	92967194	92972745	NM_001198679_exon_0_0_chr8_92967195_r	0	-
chr8	92982885	92983076	NM_001198679_exon_1_0_chr8_92982886_r	0	-
chr8	92988132	92988201	NM_001198679_exon_2_0_chr8_92988133_r	0	-
chr8	92998351	92998553	NM_001198679_exon_3_0_chr8_92998352_r	0	-
chr8	92999114	92999200	NM_001198679_exon_4_0_chr8_92999115_r	0	-
chr8	93003866	93004117	NM_001198679_exon_5_0_chr8_93003867_r	0	-
chr8	93017343	93017525	NM_001198679_exon_6_0_chr8_93017344_r	0	-
chr8	93023229	93023319	NM_001198679_exon_7_0_chr8_93023230_r	0	-
chr8	93026806	93027048	NM_001198679_exon_8_0_chr8_93026807_r	0	-
chr8	93029453	93029591	NM_001198679_exon_9_0_chr8_93029454_r	0	-
chr8	93107255	93107399	NM_001198679_exon_10_0_chr8_93107256_r	0	-
chr8	93107574	93107882	NM_001198679_exon_11_0_chr8_93107575_r	0	-
chr8	92967194	92972745	NM_175634_exon_0_0_chr8_92967195_r	0	-
chr8	92982885	92983076	NM_175634_exon_1_0_chr8_92982886_r	0	-
chr8	92988132	92988201	NM_175634_exon_2_0_chr8_92988133_r	0	-
chr8	92998351	92998553	NM_175634_exon_3_0_chr8_92998352_r	0	-
chr8	92999114	92999200	NM_175634_exon_4_0_chr8_92999115_r	0	-
chr8	93003866	93004117	NM_175634_exon_5_0_chr8_93003867_r	0	-
chr8	93017343	93017525	NM_175634_exon_6_0_chr8_93017344_r	0	-
chr8	93023229	93023319	NM_175634_exon_7_0_chr8_93023230_r	0	-
chr8	93026806	93027048	NM_175634_exon_8_0_chr8_93026807_r	0	-
chr8	93029453	93029591	NM_175634_exon_9_0_chr8_93029454_r	0	-
chr8	93088192	93088365	NM_175634_exon_10_0_chr8_93088193_r	0	-
chr8	93115084	93115454	NM_175634_exon_11_0_chr8_93115085_r	0	-
chr8	93577670	93577798	NR_125827_exon_0_0_chr8_93577671_r	0	-
chr8	93581230	93581294	NR_125827_exon_1_0_chr8_93581231_r	0	-
chr8	93640328	93640451	NR_125827_exon_2_0_chr8_93640329_r	0	-
chr8	93666169	93666389	NR_125827_exon_3_0_chr8_93666170_r	0	-
chr8	93667670	93667722	NR_125827_exon_4_0_chr8_93667671_r	0	-
chr8	95139393	95140568	NM_001144663_exon_0_0_chr8_95139394_r	0	-
chr8	95142853	95142967	NM_001144663_exon_1_0_chr8_95142854_r	0	-
chr8	95143103	95143220	NM_001144663_exon_2_0_chr8_95143104_r	0	-
chr8	95158155	95158395	NM_001144663_exon_3_0_chr8_95158156_r	0	-
chr8	95160971	95161102	NM_001144663_exon_4_0_chr8_95160972_r	0	-
chr8	95164095	95164340	NM_001144663_exon_5_0_chr8_95164096_r	0	-
chr8	95172198	95172390	NM_001144663_exon_6_0_chr8_95172199_r	0	-
chr8	95174313	95174390	NM_001144663_exon_7_0_chr8_95174314_r	0	-
chr8	95177988	95178204	NM_001144663_exon_8_0_chr8_95177989_r	0	-
chr8	95182624	95182775	NM_001144663_exon_9_0_chr8_95182625_r	0	-
chr8	95183081	95183213	NM_001144663_exon_10_0_chr8_95183082_r	0	-
chr8	95186024	95186224	NM_001144663_exon_11_0_chr8_95186025_r	0	-
chr8	95186329	95186488	NM_001144663_exon_12_0_chr8_95186330_r	0	-
chr8	95188768	95188907	NM_001144663_exon_13_0_chr8_95188769_r	0	-
chr8	95189814	95189949	NM_001144663_exon_14_0_chr8_95189815_r	0	-
chr8	95201414	95201513	NM_001144663_exon_15_0_chr8_95201415_r	0	-
chr8	95206862	95206933	NM_001144663_exon_16_0_chr8_95206863_r	0	-
chr8	95229425	95229531	NM_001144663_exon_17_0_chr8_95229426_r	0	-
chr8	95139393	95140568	NM_004063_exon_0_0_chr8_95139394_r	0	-
chr8	95142853	95142967	NM_004063_exon_1_0_chr8_95142854_r	0	-
chr8	95143103	95143220	NM_004063_exon_2_0_chr8_95143104_r	0	-
chr8	95158155	95158395	NM_004063_exon_3_0_chr8_95158156_r	0	-
chr8	95160971	95161102	NM_004063_exon_4_0_chr8_95160972_r	0	-
chr8	95164095	95164340	NM_004063_exon_5_0_chr8_95164096_r	0	-
chr8	95172198	95172390	NM_004063_exon_6_0_chr8_95172199_r	0	-
chr8	95174313	95174390	NM_004063_exon_7_0_chr8_95174314_r	0	-
chr8	95177988	95178204	NM_004063_exon_8_0_chr8_95177989_r	0	-
chr8	95182624	95182775	NM_004063_exon_9_0_chr8_95182625_r	0	-
chr8	95183081	95183213	NM_004063_exon_10_0_chr8_95183082_r	0	-
chr8	95186024	95186224	NM_004063_exon_11_0_chr8_95186025_r	0	-
chr8	95186329	95186488	NM_004063_exon_12_0_chr8_95186330_r	0	-
chr8	95188768	95188907	NM_004063_exon_13_0_chr8_95188769_r	0	-
chr8	95189814	95189949	NM_004063_exon_14_0_chr8_95189815_r	0	-
chr8	95201414	95201513	NM_004063_exon_15_0_chr8_95201415_r	0	-
chr8	95206862	95206933	NM_004063_exon_16_0_chr8_95206863_r	0	-
chr8	95220710	95220815	NM_004063_exon_17_0_chr8_95220711_r	0	-
chr8	95653363	95653678	NM_001122827_exon_0_0_chr8_95653364_f	0	+
chr8	95654183	95654312	NM_001122827_exon_1_0_chr8_95654184_f	0	+
chr8	95655530	95655644	NM_001122827_exon_2_0_chr8_95655531_f	0	+
chr8	95658395	95658510	NM_001122827_exon_3_0_chr8_95658396_f	0	+
chr8	95674499	95674598	NM_001122827_exon_4_0_chr8_95674500_f	0	+
chr8	95674728	95674783	NM_001122827_exon_5_0_chr8_95674729_f	0	+
chr8	95676924	95677035	NM_001122827_exon_6_0_chr8_95676925_f	0	+
chr8	95677154	95677287	NM_001122827_exon_7_0_chr8_95677155_f	0	+
chr8	95677381	95677424	NM_001122827_exon_8_0_chr8_95677382_f	0	+
chr8	95680176	95680478	NM_001122827_exon_9_0_chr8_95680177_f	0	+
chr8	95683680	95683899	NM_001122827_exon_10_0_chr8_95683681_f	0	+
chr8	95686535	95686722	NM_001122827_exon_11_0_chr8_95686536_f	0	+
chr8	95690430	95690599	NM_001122827_exon_12_0_chr8_95690431_f	0	+
chr8	95718152	95719694	NM_001122827_exon_13_0_chr8_95718153_f	0	+
chr8	95653363	95653678	NM_001122826_exon_0_0_chr8_95653364_f	0	+
chr8	95654183	95654312	NM_001122826_exon_1_0_chr8_95654184_f	0	+
chr8	95655530	95655644	NM_001122826_exon_2_0_chr8_95655531_f	0	+
chr8	95658395	95658510	NM_001122826_exon_3_0_chr8_95658396_f	0	+
chr8	95674499	95674598	NM_001122826_exon_4_0_chr8_95674500_f	0	+
chr8	95674728	95674783	NM_001122826_exon_5_0_chr8_95674729_f	0	+
chr8	95676924	95677035	NM_001122826_exon_6_0_chr8_95676925_f	0	+
chr8	95677154	95677287	NM_001122826_exon_7_0_chr8_95677155_f	0	+
chr8	95677381	95677424	NM_001122826_exon_8_0_chr8_95677382_f	0	+
chr8	95680176	95680478	NM_001122826_exon_9_0_chr8_95680177_f	0	+
chr8	95683680	95683899	NM_001122826_exon_10_0_chr8_95683681_f	0	+
chr8	95686535	95686722	NM_001122826_exon_11_0_chr8_95686536_f	0	+
chr8	95690430	95690599	NM_001122826_exon_12_0_chr8_95690431_f	0	+
chr8	95704904	95705055	NM_001122826_exon_13_0_chr8_95704905_f	0	+
chr8	95718152	95719694	NM_001122826_exon_14_0_chr8_95718153_f	0	+
chr8	95653363	95653678	NM_017697_exon_0_0_chr8_95653364_f	0	+
chr8	95654183	95654312	NM_017697_exon_1_0_chr8_95654184_f	0	+
chr8	95655530	95655644	NM_017697_exon_2_0_chr8_95655531_f	0	+
chr8	95658395	95658510	NM_017697_exon_3_0_chr8_95658396_f	0	+
chr8	95674499	95674598	NM_017697_exon_4_0_chr8_95674500_f	0	+
chr8	95674728	95674783	NM_017697_exon_5_0_chr8_95674729_f	0	+
chr8	95676924	95677035	NM_017697_exon_6_0_chr8_95676925_f	0	+
chr8	95677154	95677287	NM_017697_exon_7_0_chr8_95677155_f	0	+
chr8	95677381	95677424	NM_017697_exon_8_0_chr8_95677382_f	0	+
chr8	95680176	95680478	NM_017697_exon_9_0_chr8_95680177_f	0	+
chr8	95683680	95683899	NM_017697_exon_10_0_chr8_95683681_f	0	+
chr8	95686535	95686734	NM_017697_exon_11_0_chr8_95686536_f	0	+
chr8	95690430	95690599	NM_017697_exon_12_0_chr8_95690431_f	0	+
chr8	95704904	95705055	NM_017697_exon_13_0_chr8_95704905_f	0	+
chr8	95709079	95709189	NM_017697_exon_14_0_chr8_95709080_f	0	+
chr8	95718152	95719694	NM_017697_exon_15_0_chr8_95718153_f	0	+
chr8	95907995	95908155	NM_001354524_exon_0_0_chr8_95907996_f	0	+
chr8	95970222	95970407	NM_001354524_exon_1_0_chr8_95970223_f	0	+
chr8	95993082	95993201	NM_001354524_exon_2_0_chr8_95993083_f	0	+
chr8	96044222	96044326	NM_001354524_exon_3_0_chr8_96044223_f	0	+
chr8	96047681	96047804	NM_001354524_exon_4_0_chr8_96047682_f	0	+
chr8	96048529	96048722	NM_001354524_exon_5_0_chr8_96048530_f	0	+
chr8	96053797	96053854	NM_001354524_exon_6_0_chr8_96053798_f	0	+
chr8	96057772	96057875	NM_001354524_exon_7_0_chr8_96057773_f	0	+
chr8	96059221	96059355	NM_001354524_exon_8_0_chr8_96059222_f	0	+
chr8	96060684	96060786	NM_001354524_exon_9_0_chr8_96060685_f	0	+
chr8	96064401	96064458	NM_001354524_exon_10_0_chr8_96064402_f	0	+
chr8	96070036	96070944	NM_001354524_exon_11_0_chr8_96070037_f	0	+
chr8	95907995	95908155	NM_001354522_exon_0_0_chr8_95907996_f	0	+
chr8	95970222	95970407	NM_001354522_exon_1_0_chr8_95970223_f	0	+
chr8	95993082	95993201	NM_001354522_exon_2_0_chr8_95993083_f	0	+
chr8	96044222	96044322	NM_001354522_exon_3_0_chr8_96044223_f	0	+
chr8	96047681	96047804	NM_001354522_exon_4_0_chr8_96047682_f	0	+
chr8	96048598	96048722	NM_001354522_exon_5_0_chr8_96048599_f	0	+
chr8	96053797	96053854	NM_001354522_exon_6_0_chr8_96053798_f	0	+
chr8	96057772	96057875	NM_001354522_exon_7_0_chr8_96057773_f	0	+
chr8	96059221	96059355	NM_001354522_exon_8_0_chr8_96059222_f	0	+
chr8	96060684	96060786	NM_001354522_exon_9_0_chr8_96060685_f	0	+
chr8	96064401	96064458	NM_001354522_exon_10_0_chr8_96064402_f	0	+
chr8	96070036	96070944	NM_001354522_exon_11_0_chr8_96070037_f	0	+
chr8	95653363	95653678	NM_001034915_exon_0_0_chr8_95653364_f	0	+
chr8	95654183	95654312	NM_001034915_exon_1_0_chr8_95654184_f	0	+
chr8	95655530	95655644	NM_001034915_exon_2_0_chr8_95655531_f	0	+
chr8	95658395	95658510	NM_001034915_exon_3_0_chr8_95658396_f	0	+
chr8	95674499	95674598	NM_001034915_exon_4_0_chr8_95674500_f	0	+
chr8	95674728	95674783	NM_001034915_exon_5_0_chr8_95674729_f	0	+
chr8	95676924	95677035	NM_001034915_exon_6_0_chr8_95676925_f	0	+
chr8	95677154	95677287	NM_001034915_exon_7_0_chr8_95677155_f	0	+
chr8	95677381	95677424	NM_001034915_exon_8_0_chr8_95677382_f	0	+
chr8	95680176	95680478	NM_001034915_exon_9_0_chr8_95680177_f	0	+
chr8	95683680	95683899	NM_001034915_exon_10_0_chr8_95683681_f	0	+
chr8	95686535	95686722	NM_001034915_exon_11_0_chr8_95686536_f	0	+
chr8	95690430	95690599	NM_001034915_exon_12_0_chr8_95690431_f	0	+
chr8	95704904	95705055	NM_001034915_exon_13_0_chr8_95704905_f	0	+
chr8	95709079	95709189	NM_001034915_exon_14_0_chr8_95709080_f	0	+
chr8	95718152	95719694	NM_001034915_exon_15_0_chr8_95718153_f	0	+
chr8	95653363	95653678	NM_001122825_exon_0_0_chr8_95653364_f	0	+
chr8	95654183	95654312	NM_001122825_exon_1_0_chr8_95654184_f	0	+
chr8	95655530	95655644	NM_001122825_exon_2_0_chr8_95655531_f	0	+
chr8	95658395	95658510	NM_001122825_exon_3_0_chr8_95658396_f	0	+
chr8	95674499	95674598	NM_001122825_exon_4_0_chr8_95674500_f	0	+
chr8	95674728	95674783	NM_001122825_exon_5_0_chr8_95674729_f	0	+
chr8	95676924	95677035	NM_001122825_exon_6_0_chr8_95676925_f	0	+
chr8	95677154	95677287	NM_001122825_exon_7_0_chr8_95677155_f	0	+
chr8	95677381	95677424	NM_001122825_exon_8_0_chr8_95677382_f	0	+
chr8	95680176	95680478	NM_001122825_exon_9_0_chr8_95680177_f	0	+
chr8	95683680	95683899	NM_001122825_exon_10_0_chr8_95683681_f	0	+
chr8	95686535	95686734	NM_001122825_exon_11_0_chr8_95686536_f	0	+
chr8	95690430	95690599	NM_001122825_exon_12_0_chr8_95690431_f	0	+
chr8	95718152	95719694	NM_001122825_exon_13_0_chr8_95718153_f	0	+
chr8	95907995	95908155	NR_148905_exon_0_0_chr8_95907996_f	0	+
chr8	95957710	95957847	NR_148905_exon_1_0_chr8_95957711_f	0	+
chr8	95970222	95970407	NR_148905_exon_2_0_chr8_95970223_f	0	+
chr8	95988044	95988211	NR_148905_exon_3_0_chr8_95988045_f	0	+
chr8	95993086	95993201	NR_148905_exon_4_0_chr8_95993087_f	0	+
chr8	95998610	96001882	NR_148905_exon_5_0_chr8_95998611_f	0	+
chr8	95907995	95908155	NM_001354525_exon_0_0_chr8_95907996_f	0	+
chr8	95970222	95970407	NM_001354525_exon_1_0_chr8_95970223_f	0	+
chr8	95988044	95988207	NM_001354525_exon_2_0_chr8_95988045_f	0	+
chr8	96044222	96044326	NM_001354525_exon_3_0_chr8_96044223_f	0	+
chr8	96047681	96047804	NM_001354525_exon_4_0_chr8_96047682_f	0	+
chr8	96048529	96048722	NM_001354525_exon_5_0_chr8_96048530_f	0	+
chr8	96053797	96053854	NM_001354525_exon_6_0_chr8_96053798_f	0	+
chr8	96057772	96057875	NM_001354525_exon_7_0_chr8_96057773_f	0	+
chr8	96059221	96059355	NM_001354525_exon_8_0_chr8_96059222_f	0	+
chr8	96060684	96060786	NM_001354525_exon_9_0_chr8_96060685_f	0	+
chr8	96064401	96064458	NM_001354525_exon_10_0_chr8_96064402_f	0	+
chr8	96070036	96070944	NM_001354525_exon_11_0_chr8_96070037_f	0	+
chr8	95938199	95942956	NM_033285_exon_0_0_chr8_95938200_r	0	-
chr8	95952087	95952448	NM_033285_exon_1_0_chr8_95952088_r	0	-
chr8	95953057	95953319	NM_033285_exon_2_0_chr8_95953058_r	0	-
chr8	95961381	95961606	NM_033285_exon_3_0_chr8_95961382_r	0	-
chr8	95907995	95908155	NM_001354516_exon_0_0_chr8_95907996_f	0	+
chr8	95970222	95970407	NM_001354516_exon_1_0_chr8_95970223_f	0	+
chr8	95993082	95993201	NM_001354516_exon_2_0_chr8_95993083_f	0	+
chr8	96044222	96044322	NM_001354516_exon_3_0_chr8_96044223_f	0	+
chr8	96047681	96047804	NM_001354516_exon_4_0_chr8_96047682_f	0	+
chr8	96053797	96053854	NM_001354516_exon_5_0_chr8_96053798_f	0	+
chr8	96057772	96057875	NM_001354516_exon_6_0_chr8_96057773_f	0	+
chr8	96059221	96059355	NM_001354516_exon_7_0_chr8_96059222_f	0	+
chr8	96060684	96060786	NM_001354516_exon_8_0_chr8_96060685_f	0	+
chr8	96064401	96064458	NM_001354516_exon_9_0_chr8_96064402_f	0	+
chr8	96070036	96070944	NM_001354516_exon_10_0_chr8_96070037_f	0	+
chr8	95907995	95908155	NM_001354514_exon_0_0_chr8_95907996_f	0	+
chr8	95970222	95970407	NM_001354514_exon_1_0_chr8_95970223_f	0	+
chr8	95987545	95987643	NM_001354514_exon_2_0_chr8_95987546_f	0	+
chr8	95993082	95993201	NM_001354514_exon_3_0_chr8_95993083_f	0	+
chr8	96044222	96044326	NM_001354514_exon_4_0_chr8_96044223_f	0	+
chr8	96047681	96047804	NM_001354514_exon_5_0_chr8_96047682_f	0	+
chr8	96053797	96053854	NM_001354514_exon_6_0_chr8_96053798_f	0	+
chr8	96057772	96057875	NM_001354514_exon_7_0_chr8_96057773_f	0	+
chr8	96059221	96059355	NM_001354514_exon_8_0_chr8_96059222_f	0	+
chr8	96060684	96060786	NM_001354514_exon_9_0_chr8_96060685_f	0	+
chr8	96064401	96064458	NM_001354514_exon_10_0_chr8_96064402_f	0	+
chr8	96070036	96070944	NM_001354514_exon_11_0_chr8_96070037_f	0	+
chr8	95500004	95501088	NM_015496_exon_0_0_chr8_95500005_r	0	-
chr8	95502166	95502310	NM_015496_exon_1_0_chr8_95502167_r	0	-
chr8	95503805	95504137	NM_015496_exon_2_0_chr8_95503806_r	0	-
chr8	95504879	95505046	NM_015496_exon_3_0_chr8_95504880_r	0	-
chr8	95507087	95507184	NM_015496_exon_4_0_chr8_95507088_r	0	-
chr8	95507958	95508119	NM_015496_exon_5_0_chr8_95507959_r	0	-
chr8	95508555	95508708	NM_015496_exon_6_0_chr8_95508556_r	0	-
chr8	95511601	95511734	NM_015496_exon_7_0_chr8_95511602_r	0	-
chr8	95518727	95518945	NM_015496_exon_8_0_chr8_95518728_r	0	-
chr8	95521915	95522168	NM_015496_exon_9_0_chr8_95521916_r	0	-
chr8	95522644	95522880	NM_015496_exon_10_0_chr8_95522645_r	0	-
chr8	95523412	95523957	NM_015496_exon_11_0_chr8_95523413_r	0	-
chr8	95524223	95524317	NM_015496_exon_12_0_chr8_95524224_r	0	-
chr8	95527096	95527179	NM_015496_exon_13_0_chr8_95527097_r	0	-
chr8	95530015	95530170	NM_015496_exon_14_0_chr8_95530016_r	0	-
chr8	95531212	95531704	NM_015496_exon_15_0_chr8_95531213_r	0	-
chr8	95538450	95539591	NM_015496_exon_16_0_chr8_95538451_r	0	-
chr8	95541297	95541570	NM_015496_exon_17_0_chr8_95541298_r	0	-
chr8	95543190	95543313	NM_015496_exon_18_0_chr8_95543191_r	0	-
chr8	95547066	95547235	NM_015496_exon_19_0_chr8_95547067_r	0	-
chr8	95549330	95549379	NM_015496_exon_20_0_chr8_95549331_r	0	-
chr8	95550487	95550574	NM_015496_exon_21_0_chr8_95550488_r	0	-
chr8	95556054	95556170	NM_015496_exon_22_0_chr8_95556055_r	0	-
chr8	95565612	95565746	NM_015496_exon_23_0_chr8_95565613_r	0	-
chr8	95523205	95523957	NM_183009_exon_0_0_chr8_95523206_r	0	-
chr8	95524223	95524317	NM_183009_exon_1_0_chr8_95524224_r	0	-
chr8	95527096	95527179	NM_183009_exon_2_0_chr8_95527097_r	0	-
chr8	95530015	95530170	NM_183009_exon_3_0_chr8_95530016_r	0	-
chr8	95531212	95531704	NM_183009_exon_4_0_chr8_95531213_r	0	-
chr8	95538450	95539591	NM_183009_exon_5_0_chr8_95538451_r	0	-
chr8	95541297	95541570	NM_183009_exon_6_0_chr8_95541298_r	0	-
chr8	95543190	95543313	NM_183009_exon_7_0_chr8_95543191_r	0	-
chr8	95547066	95547235	NM_183009_exon_8_0_chr8_95547067_r	0	-
chr8	95549330	95549379	NM_183009_exon_9_0_chr8_95549331_r	0	-
chr8	95550487	95550574	NM_183009_exon_10_0_chr8_95550488_r	0	-
chr8	95556054	95556170	NM_183009_exon_11_0_chr8_95556055_r	0	-
chr8	95565612	95565746	NM_183009_exon_12_0_chr8_95565613_r	0	-
chr8	95938199	95942956	NM_001135733_exon_0_0_chr8_95938200_r	0	-
chr8	95944297	95944335	NM_001135733_exon_1_0_chr8_95944298_r	0	-
chr8	95952087	95952448	NM_001135733_exon_2_0_chr8_95952088_r	0	-
chr8	95953057	95953319	NM_001135733_exon_3_0_chr8_95953058_r	0	-
chr8	95961381	95961615	NM_001135733_exon_4_0_chr8_95961382_r	0	-
chr8	95907995	95908155	NR_148906_exon_0_0_chr8_95907996_f	0	+
chr8	95957710	95957847	NR_148906_exon_1_0_chr8_95957711_f	0	+
chr8	95970222	95970407	NR_148906_exon_2_0_chr8_95970223_f	0	+
chr8	95988044	95988211	NR_148906_exon_3_0_chr8_95988045_f	0	+
chr8	95993086	95993201	NR_148906_exon_4_0_chr8_95993087_f	0	+
chr8	96000585	96001882	NR_148906_exon_5_0_chr8_96000586_f	0	+
chr8	95907995	95908155	NR_148904_exon_0_0_chr8_95907996_f	0	+
chr8	95962998	95963037	NR_148904_exon_1_0_chr8_95962999_f	0	+
chr8	95970222	95970407	NR_148904_exon_2_0_chr8_95970223_f	0	+
chr8	95988084	95988211	NR_148904_exon_3_0_chr8_95988085_f	0	+
chr8	95993086	95993201	NR_148904_exon_4_0_chr8_95993087_f	0	+
chr8	95998610	96001882	NR_148904_exon_5_0_chr8_95998611_f	0	+
chr8	96037202	96037433	NR_148915_exon_0_0_chr8_96037203_f	0	+
chr8	96044222	96044322	NR_148915_exon_1_0_chr8_96044223_f	0	+
chr8	96047681	96047804	NR_148915_exon_2_0_chr8_96047682_f	0	+
chr8	96048598	96048722	NR_148915_exon_3_0_chr8_96048599_f	0	+
chr8	96053797	96053854	NR_148915_exon_4_0_chr8_96053798_f	0	+
chr8	96057772	96057875	NR_148915_exon_5_0_chr8_96057773_f	0	+
chr8	96059221	96059355	NR_148915_exon_6_0_chr8_96059222_f	0	+
chr8	96060684	96060786	NR_148915_exon_7_0_chr8_96060685_f	0	+
chr8	96064401	96064458	NR_148915_exon_8_0_chr8_96064402_f	0	+
chr8	96087860	96089041	NR_148915_exon_9_0_chr8_96087861_f	0	+
chr8	95907995	95908155	NR_148903_exon_0_0_chr8_95907996_f	0	+
chr8	95970222	95970407	NR_148903_exon_1_0_chr8_95970223_f	0	+
chr8	95988044	95988211	NR_148903_exon_2_0_chr8_95988045_f	0	+
chr8	95993086	95993201	NR_148903_exon_3_0_chr8_95993087_f	0	+
chr8	96000585	96001882	NR_148903_exon_4_0_chr8_96000586_f	0	+
chr8	96037202	96037433	NR_148914_exon_0_0_chr8_96037203_f	0	+
chr8	96044222	96044326	NR_148914_exon_1_0_chr8_96044223_f	0	+
chr8	96047681	96047804	NR_148914_exon_2_0_chr8_96047682_f	0	+
chr8	96048529	96048722	NR_148914_exon_3_0_chr8_96048530_f	0	+
chr8	96053797	96053854	NR_148914_exon_4_0_chr8_96053798_f	0	+
chr8	96057772	96057875	NR_148914_exon_5_0_chr8_96057773_f	0	+
chr8	96059221	96059355	NR_148914_exon_6_0_chr8_96059222_f	0	+
chr8	96060684	96060786	NR_148914_exon_7_0_chr8_96060685_f	0	+
chr8	96087860	96087980	NR_148914_exon_8_0_chr8_96087861_f	0	+
chr8	96121971	96122081	NR_148914_exon_9_0_chr8_96121972_f	0	+
chr8	96127763	96127965	NR_148914_exon_10_0_chr8_96127764_f	0	+
chr8	96128497	96130724	NR_148914_exon_11_0_chr8_96128498_f	0	+
chr8	96037202	96037433	NR_148913_exon_0_0_chr8_96037203_f	0	+
chr8	96044222	96044322	NR_148913_exon_1_0_chr8_96044223_f	0	+
chr8	96047681	96047804	NR_148913_exon_2_0_chr8_96047682_f	0	+
chr8	96053797	96053854	NR_148913_exon_3_0_chr8_96053798_f	0	+
chr8	96057772	96057875	NR_148913_exon_4_0_chr8_96057773_f	0	+
chr8	96059221	96059355	NR_148913_exon_5_0_chr8_96059222_f	0	+
chr8	96060684	96060786	NR_148913_exon_6_0_chr8_96060685_f	0	+
chr8	96087860	96087980	NR_148913_exon_7_0_chr8_96087861_f	0	+
chr8	96121971	96122081	NR_148913_exon_8_0_chr8_96121972_f	0	+
chr8	96127763	96127965	NR_148913_exon_9_0_chr8_96127764_f	0	+
chr8	96128497	96130724	NR_148913_exon_10_0_chr8_96128498_f	0	+
chr8	95907995	95908155	NM_001354515_exon_0_0_chr8_95907996_f	0	+
chr8	95970222	95970407	NM_001354515_exon_1_0_chr8_95970223_f	0	+
chr8	96044222	96044326	NM_001354515_exon_2_0_chr8_96044223_f	0	+
chr8	96047681	96047804	NM_001354515_exon_3_0_chr8_96047682_f	0	+
chr8	96053797	96053854	NM_001354515_exon_4_0_chr8_96053798_f	0	+
chr8	96057772	96057875	NM_001354515_exon_5_0_chr8_96057773_f	0	+
chr8	96059221	96059355	NM_001354515_exon_6_0_chr8_96059222_f	0	+
chr8	96060684	96060786	NM_001354515_exon_7_0_chr8_96060685_f	0	+
chr8	96064401	96064458	NM_001354515_exon_8_0_chr8_96064402_f	0	+
chr8	96070036	96070944	NM_001354515_exon_9_0_chr8_96070037_f	0	+
chr8	95907995	95908155	NM_001354534_exon_0_0_chr8_95907996_f	0	+
chr8	95970222	95970407	NM_001354534_exon_1_0_chr8_95970223_f	0	+
chr8	96044222	96044322	NM_001354534_exon_2_0_chr8_96044223_f	0	+
chr8	96047681	96047804	NM_001354534_exon_3_0_chr8_96047682_f	0	+
chr8	96053797	96053854	NM_001354534_exon_4_0_chr8_96053798_f	0	+
chr8	96057772	96057875	NM_001354534_exon_5_0_chr8_96057773_f	0	+
chr8	96059221	96059355	NM_001354534_exon_6_0_chr8_96059222_f	0	+
chr8	96060684	96060786	NM_001354534_exon_7_0_chr8_96060685_f	0	+
chr8	96087860	96089041	NM_001354534_exon_8_0_chr8_96087861_f	0	+
chr8	97384153	97384458	NR_125829_exon_0_0_chr8_97384154_r	0	-
chr8	97398200	97398278	NR_125829_exon_1_0_chr8_97398201_r	0	-
chr8	97398609	97398876	NR_125829_exon_2_0_chr8_97398610_r	0	-
chr8	97384153	97384458	NR_125828_exon_0_0_chr8_97384154_r	0	-
chr8	97398200	97398278	NR_125828_exon_1_0_chr8_97398201_r	0	-
chr8	97399331	97399666	NR_125828_exon_2_0_chr8_97399332_r	0	-
chr8	97251625	97251913	NM_015942_exon_0_0_chr8_97251626_r	0	-
chr8	97256146	97256308	NM_015942_exon_1_0_chr8_97256147_r	0	-
chr8	97258087	97258159	NM_015942_exon_2_0_chr8_97258088_r	0	-
chr8	97258534	97258682	NM_015942_exon_3_0_chr8_97258535_r	0	-
chr8	97263133	97263323	NM_015942_exon_4_0_chr8_97263134_r	0	-
chr8	97269189	97269342	NM_015942_exon_5_0_chr8_97269190_r	0	-
chr8	97270584	97270928	NM_015942_exon_6_0_chr8_97270585_r	0	-
chr8	97273728	97273841	NM_015942_exon_7_0_chr8_97273729_r	0	-
chr8	97251625	97251913	NM_001286643_exon_0_0_chr8_97251626_r	0	-
chr8	97252021	97252083	NM_001286643_exon_1_0_chr8_97252022_r	0	-
chr8	97256146	97256308	NM_001286643_exon_2_0_chr8_97256147_r	0	-
chr8	97258087	97258159	NM_001286643_exon_3_0_chr8_97258088_r	0	-
chr8	97258534	97258682	NM_001286643_exon_4_0_chr8_97258535_r	0	-
chr8	97263133	97263323	NM_001286643_exon_5_0_chr8_97263134_r	0	-
chr8	97269189	97269342	NM_001286643_exon_6_0_chr8_97269190_r	0	-
chr8	97270584	97270928	NM_001286643_exon_7_0_chr8_97270585_r	0	-
chr8	97273728	97273841	NM_001286643_exon_8_0_chr8_97273729_r	0	-
chr8	97251625	97251913	NM_001362964_exon_0_0_chr8_97251626_r	0	-
chr8	97256146	97256308	NM_001362964_exon_1_0_chr8_97256147_r	0	-
chr8	97258087	97258159	NM_001362964_exon_2_0_chr8_97258088_r	0	-
chr8	97258534	97258682	NM_001362964_exon_3_0_chr8_97258535_r	0	-
chr8	97263133	97263323	NM_001362964_exon_4_0_chr8_97263134_r	0	-
chr8	97269189	97269307	NM_001362964_exon_5_0_chr8_97269190_r	0	-
chr8	97270584	97270928	NM_001362964_exon_6_0_chr8_97270585_r	0	-
chr8	97273728	97273841	NM_001362964_exon_7_0_chr8_97273729_r	0	-
chr8	97964091	97965838	NR_125390_exon_0_0_chr8_97964092_r	0	-
chr8	98431297	98431396	NR_125390_exon_1_0_chr8_98431298_r	0	-
chr8	98458353	98458725	NR_125390_exon_2_0_chr8_98458354_r	0	-
chr8	97657454	97657630	NM_016134_exon_0_0_chr8_97657455_f	0	+
chr8	97797091	97797558	NM_016134_exon_1_0_chr8_97797092_f	0	+
chr8	97847200	97847408	NM_016134_exon_2_0_chr8_97847201_f	0	+
chr8	97892025	97892233	NM_016134_exon_3_0_chr8_97892026_f	0	+
chr8	97978162	97978274	NM_016134_exon_4_0_chr8_97978163_f	0	+
chr8	98041630	98041722	NM_016134_exon_5_0_chr8_98041631_f	0	+
chr8	98078236	98078438	NM_016134_exon_6_0_chr8_98078237_f	0	+
chr8	98155247	98155731	NM_016134_exon_7_0_chr8_98155248_f	0	+
chr8	98788015	98788336	NM_018407_exon_0_0_chr8_98788016_f	0	+
chr8	98817580	98817692	NM_018407_exon_1_0_chr8_98817581_f	0	+
chr8	98827555	98827629	NM_018407_exon_2_0_chr8_98827556_f	0	+
chr8	98828285	98828408	NM_018407_exon_3_0_chr8_98828286_f	0	+
chr8	98831367	98831466	NM_018407_exon_4_0_chr8_98831368_f	0	+
chr8	98837285	98837381	NM_018407_exon_5_0_chr8_98837286_f	0	+
chr8	98863624	98864830	NM_018407_exon_6_0_chr8_98863625_f	0	+
chr8	99076749	99076955	NM_001170806_exon_0_0_chr8_99076750_f	0	+
chr8	99105448	99105838	NM_001170806_exon_1_0_chr8_99105449_f	0	+
chr8	98881248	98881515	NM_030583_exon_0_0_chr8_98881249_f	0	+
chr8	98900302	98900470	NM_030583_exon_1_0_chr8_98900303_f	0	+
chr8	98943180	98943750	NM_030583_exon_2_0_chr8_98943181_f	0	+
chr8	98954004	98954127	NM_030583_exon_3_0_chr8_98954005_f	0	+
chr8	98973635	98973758	NM_030583_exon_4_0_chr8_98973636_f	0	+
chr8	98991113	98991236	NM_030583_exon_5_0_chr8_98991114_f	0	+
chr8	99006707	99006830	NM_030583_exon_6_0_chr8_99006708_f	0	+
chr8	99015888	99016011	NM_030583_exon_7_0_chr8_99015889_f	0	+
chr8	99019332	99019455	NM_030583_exon_8_0_chr8_99019333_f	0	+
chr8	99019706	99019829	NM_030583_exon_9_0_chr8_99019707_f	0	+
chr8	99028767	99028890	NM_030583_exon_10_0_chr8_99028768_f	0	+
chr8	99030221	99030344	NM_030583_exon_11_0_chr8_99030222_f	0	+
chr8	99033432	99033555	NM_030583_exon_12_0_chr8_99033433_f	0	+
chr8	99039643	99040057	NM_030583_exon_13_0_chr8_99039644_f	0	+
chr8	99042689	99042842	NM_030583_exon_14_0_chr8_99042690_f	0	+
chr8	99044473	99044545	NM_030583_exon_15_0_chr8_99044474_f	0	+
chr8	99045326	99045404	NM_030583_exon_16_0_chr8_99045327_f	0	+
chr8	99045788	99045887	NM_030583_exon_17_0_chr8_99045789_f	0	+
chr8	99047884	99048946	NM_030583_exon_18_0_chr8_99047885_f	0	+
chr8	98881248	98881515	NM_001317748_exon_0_0_chr8_98881249_f	0	+
chr8	98900302	98900470	NM_001317748_exon_1_0_chr8_98900303_f	0	+
chr8	98943180	98943750	NM_001317748_exon_2_0_chr8_98943181_f	0	+
chr8	98954004	98954127	NM_001317748_exon_3_0_chr8_98954005_f	0	+
chr8	98973635	98973758	NM_001317748_exon_4_0_chr8_98973636_f	0	+
chr8	98991113	98991236	NM_001317748_exon_5_0_chr8_98991114_f	0	+
chr8	99015888	99016011	NM_001317748_exon_6_0_chr8_99015889_f	0	+
chr8	99019332	99019455	NM_001317748_exon_7_0_chr8_99019333_f	0	+
chr8	99019706	99019829	NM_001317748_exon_8_0_chr8_99019707_f	0	+
chr8	99028767	99028890	NM_001317748_exon_9_0_chr8_99028768_f	0	+
chr8	99030221	99030344	NM_001317748_exon_10_0_chr8_99030222_f	0	+
chr8	99033432	99033555	NM_001317748_exon_11_0_chr8_99033433_f	0	+
chr8	99039643	99040057	NM_001317748_exon_12_0_chr8_99039644_f	0	+
chr8	99042689	99042842	NM_001317748_exon_13_0_chr8_99042690_f	0	+
chr8	99044473	99044545	NM_001317748_exon_14_0_chr8_99044474_f	0	+
chr8	99045269	99045404	NM_001317748_exon_15_0_chr8_99045270_f	0	+
chr8	99045788	99045887	NM_001317748_exon_16_0_chr8_99045789_f	0	+
chr8	99047884	99048946	NM_001317748_exon_17_0_chr8_99047885_f	0	+
chr8	99076749	99076955	NM_173549_exon_0_0_chr8_99076750_f	0	+
chr8	99101303	99102257	NM_173549_exon_1_0_chr8_99101304_f	0	+
chr8	99105448	99105838	NM_173549_exon_2_0_chr8_99105449_f	0	+
chr8	99202053	99205318	NM_024759_exon_0_0_chr8_99202054_r	0	-
chr8	99205612	99205640	NM_024759_exon_1_0_chr8_99205613_r	0	-
chr8	99206955	99207050	NM_024759_exon_2_0_chr8_99206956_r	0	-
chr8	99208169	99208233	NM_024759_exon_3_0_chr8_99208170_r	0	-
chr8	99215335	99215424	NM_024759_exon_4_0_chr8_99215336_r	0	-
chr8	99217338	99217474	NM_024759_exon_5_0_chr8_99217339_r	0	-
chr8	99224632	99224729	NM_024759_exon_6_0_chr8_99224633_r	0	-
chr8	99234706	99234828	NM_024759_exon_7_0_chr8_99234707_r	0	-
chr8	99248382	99248442	NM_024759_exon_8_0_chr8_99248383_r	0	-
chr8	99264690	99264862	NM_024759_exon_9_0_chr8_99264691_r	0	-
chr8	99266246	99266315	NM_024759_exon_10_0_chr8_99266247_r	0	-
chr8	99306230	99306621	NM_024759_exon_11_0_chr8_99306231_r	0	-
chr8	99202053	99205318	NM_001321636_exon_0_0_chr8_99202054_r	0	-
chr8	99208169	99208233	NM_001321636_exon_1_0_chr8_99208170_r	0	-
chr8	99215335	99215424	NM_001321636_exon_2_0_chr8_99215336_r	0	-
chr8	99217338	99217474	NM_001321636_exon_3_0_chr8_99217339_r	0	-
chr8	99224632	99224729	NM_001321636_exon_4_0_chr8_99224633_r	0	-
chr8	99234706	99234828	NM_001321636_exon_5_0_chr8_99234707_r	0	-
chr8	99248382	99248442	NM_001321636_exon_6_0_chr8_99248383_r	0	-
chr8	99264690	99264862	NM_001321636_exon_7_0_chr8_99264691_r	0	-
chr8	99266246	99266315	NM_001321636_exon_8_0_chr8_99266247_r	0	-
chr8	99306230	99306621	NM_001321636_exon_9_0_chr8_99306231_r	0	-
chr8	98656411	98657115	NM_178812_exon_0_0_chr8_98656412_f	0	+
chr8	98673299	98673401	NM_178812_exon_1_0_chr8_98673300_f	0	+
chr8	98698895	98698980	NM_178812_exon_2_0_chr8_98698896_f	0	+
chr8	98699656	98699833	NM_178812_exon_3_0_chr8_98699657_f	0	+
chr8	98701265	98701331	NM_178812_exon_4_0_chr8_98701266_f	0	+
chr8	98703179	98703416	NM_178812_exon_5_0_chr8_98703180_f	0	+
chr8	98711981	98712080	NM_178812_exon_6_0_chr8_98711982_f	0	+
chr8	98718853	98718978	NM_178812_exon_7_0_chr8_98718854_f	0	+
chr8	98725889	98725997	NM_178812_exon_8_0_chr8_98725890_f	0	+
chr8	98731276	98731417	NM_178812_exon_9_0_chr8_98731277_f	0	+
chr8	98735106	98735263	NM_178812_exon_10_0_chr8_98735107_f	0	+
chr8	98736827	98742488	NM_178812_exon_11_0_chr8_98736828_f	0	+
chr8	98881248	98881515	NM_002380_exon_0_0_chr8_98881249_f	0	+
chr8	98900302	98900470	NM_002380_exon_1_0_chr8_98900303_f	0	+
chr8	98943180	98943750	NM_002380_exon_2_0_chr8_98943181_f	0	+
chr8	98954004	98954127	NM_002380_exon_3_0_chr8_98954005_f	0	+
chr8	98973635	98973758	NM_002380_exon_4_0_chr8_98973636_f	0	+
chr8	98991113	98991236	NM_002380_exon_5_0_chr8_98991114_f	0	+
chr8	99006707	99006830	NM_002380_exon_6_0_chr8_99006708_f	0	+
chr8	99015888	99016011	NM_002380_exon_7_0_chr8_99015889_f	0	+
chr8	99019332	99019455	NM_002380_exon_8_0_chr8_99019333_f	0	+
chr8	99019706	99019829	NM_002380_exon_9_0_chr8_99019707_f	0	+
chr8	99028767	99028890	NM_002380_exon_10_0_chr8_99028768_f	0	+
chr8	99030221	99030344	NM_002380_exon_11_0_chr8_99030222_f	0	+
chr8	99033432	99033555	NM_002380_exon_12_0_chr8_99033433_f	0	+
chr8	99039643	99040057	NM_002380_exon_13_0_chr8_99039644_f	0	+
chr8	99042689	99042842	NM_002380_exon_14_0_chr8_99042690_f	0	+
chr8	99044473	99044545	NM_002380_exon_15_0_chr8_99044474_f	0	+
chr8	99045269	99045404	NM_002380_exon_16_0_chr8_99045270_f	0	+
chr8	99045788	99045887	NM_002380_exon_17_0_chr8_99045789_f	0	+
chr8	99047884	99048946	NM_002380_exon_18_0_chr8_99047885_f	0	+
chr8	99202053	99205318	NR_135746_exon_0_0_chr8_99202054_r	0	-
chr8	99206955	99207050	NR_135746_exon_1_0_chr8_99206956_r	0	-
chr8	99208169	99208233	NR_135746_exon_2_0_chr8_99208170_r	0	-
chr8	99215335	99215424	NR_135746_exon_3_0_chr8_99215336_r	0	-
chr8	99217338	99217474	NR_135746_exon_4_0_chr8_99217339_r	0	-
chr8	99224632	99224729	NR_135746_exon_5_0_chr8_99224633_r	0	-
chr8	99234706	99234828	NR_135746_exon_6_0_chr8_99234707_r	0	-
chr8	99240432	99240554	NR_135746_exon_7_0_chr8_99240433_r	0	-
chr8	99243919	99244083	NR_135746_exon_8_0_chr8_99243920_r	0	-
chr8	99248382	99248442	NR_135746_exon_9_0_chr8_99248383_r	0	-
chr8	99264690	99264862	NR_135746_exon_10_0_chr8_99264691_r	0	-
chr8	99266246	99266315	NR_135746_exon_11_0_chr8_99266247_r	0	-
chr8	99306230	99306621	NR_135746_exon_12_0_chr8_99306231_r	0	-
chr8	99202053	99205318	NR_135745_exon_0_0_chr8_99202054_r	0	-
chr8	99206955	99207050	NR_135745_exon_1_0_chr8_99206956_r	0	-
chr8	99208169	99208233	NR_135745_exon_2_0_chr8_99208170_r	0	-
chr8	99215335	99215424	NR_135745_exon_3_0_chr8_99215336_r	0	-
chr8	99217338	99217474	NR_135745_exon_4_0_chr8_99217339_r	0	-
chr8	99224632	99224729	NR_135745_exon_5_0_chr8_99224633_r	0	-
chr8	99234706	99234828	NR_135745_exon_6_0_chr8_99234707_r	0	-
chr8	99243919	99244083	NR_135745_exon_7_0_chr8_99243920_r	0	-
chr8	99248382	99248442	NR_135745_exon_8_0_chr8_99248383_r	0	-
chr8	99264690	99264862	NR_135745_exon_9_0_chr8_99264691_r	0	-
chr8	99266246	99266315	NR_135745_exon_10_0_chr8_99266247_r	0	-
chr8	99306230	99306621	NR_135745_exon_11_0_chr8_99306231_r	0	-
chr8	99202053	99205318	NR_135747_exon_0_0_chr8_99202054_r	0	-
chr8	99206955	99207050	NR_135747_exon_1_0_chr8_99206956_r	0	-
chr8	99208169	99208233	NR_135747_exon_2_0_chr8_99208170_r	0	-
chr8	99215335	99215424	NR_135747_exon_3_0_chr8_99215336_r	0	-
chr8	99217338	99217474	NR_135747_exon_4_0_chr8_99217339_r	0	-
chr8	99224632	99224729	NR_135747_exon_5_0_chr8_99224633_r	0	-
chr8	99229266	99229490	NR_135747_exon_6_0_chr8_99229267_r	0	-
chr8	99234706	99234828	NR_135747_exon_7_0_chr8_99234707_r	0	-
chr8	99248382	99248442	NR_135747_exon_8_0_chr8_99248383_r	0	-
chr8	99264690	99264862	NR_135747_exon_9_0_chr8_99264691_r	0	-
chr8	99266246	99266315	NR_135747_exon_10_0_chr8_99266247_r	0	-
chr8	99306230	99306621	NR_135747_exon_11_0_chr8_99306231_r	0	-
chr8	98656411	98657115	NM_001363138_exon_0_0_chr8_98656412_f	0	+
chr8	98673299	98673401	NM_001363138_exon_1_0_chr8_98673300_f	0	+
chr8	98698895	98698980	NM_001363138_exon_2_0_chr8_98698896_f	0	+
chr8	98699656	98699833	NM_001363138_exon_3_0_chr8_98699657_f	0	+
chr8	98701265	98701331	NM_001363138_exon_4_0_chr8_98701266_f	0	+
chr8	98703179	98703416	NM_001363138_exon_5_0_chr8_98703180_f	0	+
chr8	98718853	98718978	NM_001363138_exon_6_0_chr8_98718854_f	0	+
chr8	98725889	98725997	NM_001363138_exon_7_0_chr8_98725890_f	0	+
chr8	98731276	98731417	NM_001363138_exon_8_0_chr8_98731277_f	0	+
chr8	98735106	98735263	NM_001363138_exon_9_0_chr8_98735107_f	0	+
chr8	98736827	98742488	NM_001363138_exon_10_0_chr8_98736828_f	0	+
chr8	98656411	98657115	NM_001363136_exon_0_0_chr8_98656412_f	0	+
chr8	98673299	98673401	NM_001363136_exon_1_0_chr8_98673300_f	0	+
chr8	98698895	98698980	NM_001363136_exon_2_0_chr8_98698896_f	0	+
chr8	98699656	98699833	NM_001363136_exon_3_0_chr8_98699657_f	0	+
chr8	98703179	98703416	NM_001363136_exon_4_0_chr8_98703180_f	0	+
chr8	98711981	98712080	NM_001363136_exon_5_0_chr8_98711982_f	0	+
chr8	98718853	98718978	NM_001363136_exon_6_0_chr8_98718854_f	0	+
chr8	98725889	98725997	NM_001363136_exon_7_0_chr8_98725890_f	0	+
chr8	98731276	98731417	NM_001363136_exon_8_0_chr8_98731277_f	0	+
chr8	98735106	98735263	NM_001363136_exon_9_0_chr8_98735107_f	0	+
chr8	98736827	98742488	NM_001363136_exon_10_0_chr8_98736828_f	0	+
chr8	98656411	98657115	NM_001363139_exon_0_0_chr8_98656412_f	0	+
chr8	98673299	98673401	NM_001363139_exon_1_0_chr8_98673300_f	0	+
chr8	98698895	98698980	NM_001363139_exon_2_0_chr8_98698896_f	0	+
chr8	98699656	98699833	NM_001363139_exon_3_0_chr8_98699657_f	0	+
chr8	98703179	98703416	NM_001363139_exon_4_0_chr8_98703180_f	0	+
chr8	98718853	98718978	NM_001363139_exon_5_0_chr8_98718854_f	0	+
chr8	98725889	98725997	NM_001363139_exon_6_0_chr8_98725890_f	0	+
chr8	98731276	98731417	NM_001363139_exon_7_0_chr8_98731277_f	0	+
chr8	98735106	98735263	NM_001363139_exon_8_0_chr8_98735107_f	0	+
chr8	98736827	98742488	NM_001363139_exon_9_0_chr8_98736828_f	0	+
chr8	99202053	99205318	NM_001321635_exon_0_0_chr8_99202054_r	0	-
chr8	99206955	99207050	NM_001321635_exon_1_0_chr8_99206956_r	0	-
chr8	99208169	99208233	NM_001321635_exon_2_0_chr8_99208170_r	0	-
chr8	99215335	99215424	NM_001321635_exon_3_0_chr8_99215336_r	0	-
chr8	99217338	99217474	NM_001321635_exon_4_0_chr8_99217339_r	0	-
chr8	99224632	99224729	NM_001321635_exon_5_0_chr8_99224633_r	0	-
chr8	99234706	99234828	NM_001321635_exon_6_0_chr8_99234707_r	0	-
chr8	99248382	99248442	NM_001321635_exon_7_0_chr8_99248383_r	0	-
chr8	99264690	99264862	NM_001321635_exon_8_0_chr8_99264691_r	0	-
chr8	99266246	99266315	NM_001321635_exon_9_0_chr8_99266247_r	0	-
chr8	99306230	99306621	NM_001321635_exon_10_0_chr8_99306231_r	0	-
chr8	98656411	98657115	NM_001363137_exon_0_0_chr8_98656412_f	0	+
chr8	98673299	98673401	NM_001363137_exon_1_0_chr8_98673300_f	0	+
chr8	98698895	98698980	NM_001363137_exon_2_0_chr8_98698896_f	0	+
chr8	98699656	98699833	NM_001363137_exon_3_0_chr8_98699657_f	0	+
chr8	98701265	98701331	NM_001363137_exon_4_0_chr8_98701266_f	0	+
chr8	98703179	98703416	NM_001363137_exon_5_0_chr8_98703180_f	0	+
chr8	98708431	98708521	NM_001363137_exon_6_0_chr8_98708432_f	0	+
chr8	98711981	98712080	NM_001363137_exon_7_0_chr8_98711982_f	0	+
chr8	98718853	98718978	NM_001363137_exon_8_0_chr8_98718854_f	0	+
chr8	98725889	98725997	NM_001363137_exon_9_0_chr8_98725890_f	0	+
chr8	98731276	98731417	NM_001363137_exon_10_0_chr8_98731277_f	0	+
chr8	98735106	98735263	NM_001363137_exon_11_0_chr8_98735107_f	0	+
chr8	98736827	98742488	NM_001363137_exon_12_0_chr8_98736828_f	0	+
chr8	100025493	100025575	NM_015243_exon_0_0_chr8_100025494_f	0	+
chr8	100025987	100026163	NM_015243_exon_1_0_chr8_100025988_f	0	+
chr8	100050650	100050794	NM_015243_exon_2_0_chr8_100050651_f	0	+
chr8	100108539	100108660	NM_015243_exon_3_0_chr8_100108540_f	0	+
chr8	100115180	100115348	NM_015243_exon_4_0_chr8_100115181_f	0	+
chr8	100123325	100123507	NM_015243_exon_5_0_chr8_100123326_f	0	+
chr8	100127927	100128102	NM_015243_exon_6_0_chr8_100127928_f	0	+
chr8	100133404	100133673	NM_015243_exon_7_0_chr8_100133405_f	0	+
chr8	100146859	100146955	NM_015243_exon_8_0_chr8_100146860_f	0	+
chr8	100147242	100147365	NM_015243_exon_9_0_chr8_100147243_f	0	+
chr8	100147823	100147961	NM_015243_exon_10_0_chr8_100147824_f	0	+
chr8	100148892	100148980	NM_015243_exon_11_0_chr8_100148893_f	0	+
chr8	100155201	100155393	NM_015243_exon_12_0_chr8_100155202_f	0	+
chr8	100160068	100160238	NM_015243_exon_13_0_chr8_100160069_f	0	+
chr8	100168776	100168971	NM_015243_exon_14_0_chr8_100168777_f	0	+
chr8	100182266	100182391	NM_015243_exon_15_0_chr8_100182267_f	0	+
chr8	100205103	100205285	NM_015243_exon_16_0_chr8_100205104_f	0	+
chr8	100221819	100222015	NM_015243_exon_17_0_chr8_100221820_f	0	+
chr8	101269286	101271474	NM_001353838_exon_0_0_chr8_101269287_r	0	-
chr8	101272081	101272225	NM_001353838_exon_1_0_chr8_101272082_r	0	-
chr8	101273769	101273983	NM_001353838_exon_2_0_chr8_101273770_r	0	-
chr8	101276261	101276423	NM_001353838_exon_3_0_chr8_101276262_r	0	-
chr8	101276898	101277013	NM_001353838_exon_4_0_chr8_101276899_r	0	-
chr8	101281012	101281175	NM_001353838_exon_5_0_chr8_101281013_r	0	-
chr8	101282096	101282241	NM_001353838_exon_6_0_chr8_101282097_r	0	-
chr8	101287180	101287389	NM_001353838_exon_7_0_chr8_101287181_r	0	-
chr8	101299728	101300495	NM_001353838_exon_8_0_chr8_101299729_r	0	-
chr8	101321525	101321749	NM_001353838_exon_9_0_chr8_101321526_r	0	-
chr8	100973165	100973424	NM_001286693_exon_0_0_chr8_100973166_r	0	-
chr8	100974621	100974671	NM_001286693_exon_1_0_chr8_100974622_r	0	-
chr8	100974914	100974995	NM_001286693_exon_2_0_chr8_100974915_r	0	-
chr8	100975112	100975206	NM_001286693_exon_3_0_chr8_100975113_r	0	-
chr8	100977562	100977658	NM_001286693_exon_4_0_chr8_100977563_r	0	-
chr8	100990144	100990303	NM_001286693_exon_5_0_chr8_100990145_r	0	-
chr8	100994164	100994344	NM_001286693_exon_6_0_chr8_100994165_r	0	-
chr8	100999685	100999847	NM_001286693_exon_7_0_chr8_100999686_r	0	-
chr8	101008689	101008758	NM_001286693_exon_8_0_chr8_101008690_r	0	-
chr8	101011489	101011648	NM_001286693_exon_9_0_chr8_101011490_r	0	-
chr8	101014429	101014592	NM_001286693_exon_10_0_chr8_101014430_r	0	-
chr8	101016153	101016326	NM_001286693_exon_11_0_chr8_101016154_r	0	-
chr8	101018244	101018337	NM_001286693_exon_12_0_chr8_101018245_r	0	-
chr8	101020602	101020797	NM_001286693_exon_13_0_chr8_101020603_r	0	-
chr8	101051158	101051260	NM_001286693_exon_14_0_chr8_101051159_r	0	-
chr8	101052189	101052315	NM_001286693_exon_15_0_chr8_101052190_r	0	-
chr8	101054029	101054144	NM_001286693_exon_16_0_chr8_101054030_r	0	-
chr8	101059690	101059824	NM_001286693_exon_17_0_chr8_101059691_r	0	-
chr8	101065029	101065204	NM_001286693_exon_18_0_chr8_101065030_r	0	-
chr8	101074818	101074980	NM_001286693_exon_19_0_chr8_101074819_r	0	-
chr8	101075643	101076271	NM_001286693_exon_20_0_chr8_101075644_r	0	-
chr8	101078394	101078524	NM_001286693_exon_21_0_chr8_101078395_r	0	-
chr8	101092361	101092583	NM_001286693_exon_22_0_chr8_101092362_r	0	-
chr8	101104105	101104215	NM_001286693_exon_23_0_chr8_101104106_r	0	-
chr8	101105674	101105737	NM_001286693_exon_24_0_chr8_101105675_r	0	-
chr8	101117601	101117854	NM_001286693_exon_25_0_chr8_101117602_r	0	-
chr8	100973165	100973424	NM_001286692_exon_0_0_chr8_100973166_r	0	-
chr8	100974621	100974671	NM_001286692_exon_1_0_chr8_100974622_r	0	-
chr8	100974914	100974995	NM_001286692_exon_2_0_chr8_100974915_r	0	-
chr8	100975112	100975206	NM_001286692_exon_3_0_chr8_100975113_r	0	-
chr8	100977562	100977658	NM_001286692_exon_4_0_chr8_100977563_r	0	-
chr8	100990144	100990303	NM_001286692_exon_5_0_chr8_100990145_r	0	-
chr8	100994164	100994344	NM_001286692_exon_6_0_chr8_100994165_r	0	-
chr8	100999685	100999847	NM_001286692_exon_7_0_chr8_100999686_r	0	-
chr8	101008689	101008758	NM_001286692_exon_8_0_chr8_101008690_r	0	-
chr8	101011489	101011648	NM_001286692_exon_9_0_chr8_101011490_r	0	-
chr8	101014429	101014592	NM_001286692_exon_10_0_chr8_101014430_r	0	-
chr8	101016153	101016326	NM_001286692_exon_11_0_chr8_101016154_r	0	-
chr8	101018244	101018337	NM_001286692_exon_12_0_chr8_101018245_r	0	-
chr8	101020602	101020797	NM_001286692_exon_13_0_chr8_101020603_r	0	-
chr8	101051158	101051260	NM_001286692_exon_14_0_chr8_101051159_r	0	-
chr8	101052189	101052315	NM_001286692_exon_15_0_chr8_101052190_r	0	-
chr8	101054029	101054144	NM_001286692_exon_16_0_chr8_101054030_r	0	-
chr8	101059690	101059824	NM_001286692_exon_17_0_chr8_101059691_r	0	-
chr8	101065029	101065204	NM_001286692_exon_18_0_chr8_101065030_r	0	-
chr8	101074818	101074980	NM_001286692_exon_19_0_chr8_101074819_r	0	-
chr8	101075643	101076271	NM_001286692_exon_20_0_chr8_101075644_r	0	-
chr8	101078394	101078524	NM_001286692_exon_21_0_chr8_101078395_r	0	-
chr8	101083632	101083765	NM_001286692_exon_22_0_chr8_101083633_r	0	-
chr8	101084372	101084458	NM_001286692_exon_23_0_chr8_101084373_r	0	-
chr8	101092361	101092583	NM_001286692_exon_24_0_chr8_101092362_r	0	-
chr8	101105674	101105737	NM_001286692_exon_25_0_chr8_101105675_r	0	-
chr8	101117601	101117630	NM_001286692_exon_26_0_chr8_101117602_r	0	-
chr8	101118124	101118344	NM_001286692_exon_27_0_chr8_101118125_r	0	-
chr8	101170562	101170844	NM_003114_exon_0_0_chr8_101170563_f	0	+
chr8	101174506	101174648	NM_003114_exon_1_0_chr8_101174507_f	0	+
chr8	101178041	101178201	NM_003114_exon_2_0_chr8_101178042_f	0	+
chr8	101190043	101190169	NM_003114_exon_3_0_chr8_101190044_f	0	+
chr8	101195602	101195664	NM_003114_exon_4_0_chr8_101195603_f	0	+
chr8	101196183	101196290	NM_003114_exon_5_0_chr8_101196184_f	0	+
chr8	101196855	101196961	NM_003114_exon_6_0_chr8_101196856_f	0	+
chr8	101199347	101199478	NM_003114_exon_7_0_chr8_101199348_f	0	+
chr8	101203617	101203724	NM_003114_exon_8_0_chr8_101203618_f	0	+
chr8	101206339	101206496	NM_003114_exon_9_0_chr8_101206340_f	0	+
chr8	101225317	101225656	NM_003114_exon_10_0_chr8_101225318_f	0	+
chr8	101226046	101226146	NM_003114_exon_11_0_chr8_101226047_f	0	+
chr8	101232506	101232659	NM_003114_exon_12_0_chr8_101232507_f	0	+
chr8	101237400	101237567	NM_003114_exon_13_0_chr8_101237401_f	0	+
chr8	101243383	101243516	NM_003114_exon_14_0_chr8_101243384_f	0	+
chr8	101245638	101245765	NM_003114_exon_15_0_chr8_101245639_f	0	+
chr8	101251467	101251632	NM_003114_exon_16_0_chr8_101251468_f	0	+
chr8	101252630	101252999	NM_003114_exon_17_0_chr8_101252631_f	0	+
chr8	101253118	101254132	NM_003114_exon_18_0_chr8_101253119_f	0	+
chr8	101269286	101271474	NM_001280539_exon_0_0_chr8_101269287_r	0	-
chr8	101272081	101272225	NM_001280539_exon_1_0_chr8_101272082_r	0	-
chr8	101273769	101273983	NM_001280539_exon_2_0_chr8_101273770_r	0	-
chr8	101276261	101276423	NM_001280539_exon_3_0_chr8_101276262_r	0	-
chr8	101276898	101277013	NM_001280539_exon_4_0_chr8_101276899_r	0	-
chr8	101281012	101281175	NM_001280539_exon_5_0_chr8_101281013_r	0	-
chr8	101282096	101282241	NM_001280539_exon_6_0_chr8_101282097_r	0	-
chr8	101287180	101287389	NM_001280539_exon_7_0_chr8_101287181_r	0	-
chr8	101299728	101300495	NM_001280539_exon_8_0_chr8_101299729_r	0	-
chr8	101325518	101325600	NM_001280539_exon_9_0_chr8_101325519_r	0	-
chr8	101348335	101348446	NM_001280539_exon_10_0_chr8_101348336_r	0	-
chr8	101170262	101170346	NM_172218_exon_0_0_chr8_101170263_f	0	+
chr8	101174506	101174648	NM_172218_exon_1_0_chr8_101174507_f	0	+
chr8	101178041	101178201	NM_172218_exon_2_0_chr8_101178042_f	0	+
chr8	101190043	101190169	NM_172218_exon_3_0_chr8_101190044_f	0	+
chr8	101195602	101195664	NM_172218_exon_4_0_chr8_101195603_f	0	+
chr8	101196183	101196290	NM_172218_exon_5_0_chr8_101196184_f	0	+
chr8	101196855	101196961	NM_172218_exon_6_0_chr8_101196856_f	0	+
chr8	101199347	101199478	NM_172218_exon_7_0_chr8_101199348_f	0	+
chr8	101203617	101203724	NM_172218_exon_8_0_chr8_101203618_f	0	+
chr8	101206339	101206496	NM_172218_exon_9_0_chr8_101206340_f	0	+
chr8	101225317	101225656	NM_172218_exon_10_0_chr8_101225318_f	0	+
chr8	101226046	101226146	NM_172218_exon_11_0_chr8_101226047_f	0	+
chr8	101232506	101232659	NM_172218_exon_12_0_chr8_101232507_f	0	+
chr8	101237400	101237567	NM_172218_exon_13_0_chr8_101237401_f	0	+
chr8	101243383	101243516	NM_172218_exon_14_0_chr8_101243384_f	0	+
chr8	101245638	101245765	NM_172218_exon_15_0_chr8_101245639_f	0	+
chr8	101251467	101251632	NM_172218_exon_16_0_chr8_101251468_f	0	+
chr8	101252630	101252999	NM_172218_exon_17_0_chr8_101252631_f	0	+
chr8	101253118	101254132	NM_172218_exon_18_0_chr8_101253119_f	0	+
chr8	100973165	100973424	NM_015668_exon_0_0_chr8_100973166_r	0	-
chr8	100974621	100974671	NM_015668_exon_1_0_chr8_100974622_r	0	-
chr8	100974914	100974995	NM_015668_exon_2_0_chr8_100974915_r	0	-
chr8	100975112	100975206	NM_015668_exon_3_0_chr8_100975113_r	0	-
chr8	100977562	100977658	NM_015668_exon_4_0_chr8_100977563_r	0	-
chr8	100990144	100990303	NM_015668_exon_5_0_chr8_100990145_r	0	-
chr8	100994164	100994344	NM_015668_exon_6_0_chr8_100994165_r	0	-
chr8	100999685	100999847	NM_015668_exon_7_0_chr8_100999686_r	0	-
chr8	101008689	101008758	NM_015668_exon_8_0_chr8_101008690_r	0	-
chr8	101011489	101011648	NM_015668_exon_9_0_chr8_101011490_r	0	-
chr8	101014429	101014592	NM_015668_exon_10_0_chr8_101014430_r	0	-
chr8	101016153	101016326	NM_015668_exon_11_0_chr8_101016154_r	0	-
chr8	101018244	101018337	NM_015668_exon_12_0_chr8_101018245_r	0	-
chr8	101020602	101020797	NM_015668_exon_13_0_chr8_101020603_r	0	-
chr8	101051158	101051260	NM_015668_exon_14_0_chr8_101051159_r	0	-
chr8	101052189	101052315	NM_015668_exon_15_0_chr8_101052190_r	0	-
chr8	101054029	101054144	NM_015668_exon_16_0_chr8_101054030_r	0	-
chr8	101059690	101059824	NM_015668_exon_17_0_chr8_101059691_r	0	-
chr8	101065029	101065204	NM_015668_exon_18_0_chr8_101065030_r	0	-
chr8	101074818	101074980	NM_015668_exon_19_0_chr8_101074819_r	0	-
chr8	101075643	101076271	NM_015668_exon_20_0_chr8_101075644_r	0	-
chr8	101078394	101078524	NM_015668_exon_21_0_chr8_101078395_r	0	-
chr8	101083596	101083765	NM_015668_exon_22_0_chr8_101083597_r	0	-
chr8	101084372	101084458	NM_015668_exon_23_0_chr8_101084373_r	0	-
chr8	101092361	101092583	NM_015668_exon_24_0_chr8_101092362_r	0	-
chr8	101105674	101105737	NM_015668_exon_25_0_chr8_101105675_r	0	-
chr8	101117601	101117630	NM_015668_exon_26_0_chr8_101117602_r	0	-
chr8	101118124	101118277	NM_015668_exon_27_0_chr8_101118125_r	0	-
chr8	101269286	101271474	NM_183419_exon_0_0_chr8_101269287_r	0	-
chr8	101272081	101272225	NM_183419_exon_1_0_chr8_101272082_r	0	-
chr8	101273769	101273983	NM_183419_exon_2_0_chr8_101273770_r	0	-
chr8	101276261	101276423	NM_183419_exon_3_0_chr8_101276262_r	0	-
chr8	101276898	101277013	NM_183419_exon_4_0_chr8_101276899_r	0	-
chr8	101281012	101281175	NM_183419_exon_5_0_chr8_101281013_r	0	-
chr8	101282096	101282241	NM_183419_exon_6_0_chr8_101282097_r	0	-
chr8	101287180	101287389	NM_183419_exon_7_0_chr8_101287181_r	0	-
chr8	101299728	101300495	NM_183419_exon_8_0_chr8_101299729_r	0	-
chr8	101322094	101322394	NM_183419_exon_9_0_chr8_101322095_r	0	-
chr8	102504667	102505017	NM_024915_exon_0_0_chr8_102504668_f	0	+
chr8	102555468	102555664	NM_024915_exon_1_0_chr8_102555469_f	0	+
chr8	102564942	102565010	NM_024915_exon_2_0_chr8_102564943_f	0	+
chr8	102570646	102571040	NM_024915_exon_3_0_chr8_102570647_f	0	+
chr8	102582566	102582622	NM_024915_exon_4_0_chr8_102582567_f	0	+
chr8	102585895	102586052	NM_024915_exon_5_0_chr8_102585896_f	0	+
chr8	102589635	102589747	NM_024915_exon_6_0_chr8_102589636_f	0	+
chr8	102611284	102611379	NM_024915_exon_7_0_chr8_102611285_f	0	+
chr8	102631766	102631925	NM_024915_exon_8_0_chr8_102631767_f	0	+
chr8	102643864	102643952	NM_024915_exon_9_0_chr8_102643865_f	0	+
chr8	102644453	102644593	NM_024915_exon_10_0_chr8_102644454_f	0	+
chr8	102649124	102649156	NM_024915_exon_11_0_chr8_102649125_f	0	+
chr8	102656358	102656453	NM_024915_exon_12_0_chr8_102656359_f	0	+
chr8	102661641	102661727	NM_024915_exon_13_0_chr8_102661642_f	0	+
chr8	102676681	102676746	NM_024915_exon_14_0_chr8_102676682_f	0	+
chr8	102678816	102681952	NM_024915_exon_15_0_chr8_102678817_f	0	+
chr8	102504666	102505077	NM_001330593_exon_0_0_chr8_102504667_f	0	+
chr8	102555468	102555664	NM_001330593_exon_1_0_chr8_102555469_f	0	+
chr8	102564942	102565010	NM_001330593_exon_2_0_chr8_102564943_f	0	+
chr8	102570646	102571040	NM_001330593_exon_3_0_chr8_102570647_f	0	+
chr8	102582566	102582622	NM_001330593_exon_4_0_chr8_102582567_f	0	+
chr8	102585895	102586052	NM_001330593_exon_5_0_chr8_102585896_f	0	+
chr8	102589635	102589747	NM_001330593_exon_6_0_chr8_102589636_f	0	+
chr8	102611284	102611379	NM_001330593_exon_7_0_chr8_102611285_f	0	+
chr8	102631766	102631925	NM_001330593_exon_8_0_chr8_102631767_f	0	+
chr8	102643864	102643952	NM_001330593_exon_9_0_chr8_102643865_f	0	+
chr8	102644453	102644593	NM_001330593_exon_10_0_chr8_102644454_f	0	+
chr8	102649124	102649156	NM_001330593_exon_11_0_chr8_102649125_f	0	+
chr8	102656358	102656453	NM_001330593_exon_12_0_chr8_102656359_f	0	+
chr8	102661641	102661727	NM_001330593_exon_13_0_chr8_102661642_f	0	+
chr8	102676681	102676746	NM_001330593_exon_14_0_chr8_102676682_f	0	+
chr8	102678816	102681952	NM_001330593_exon_15_0_chr8_102678817_f	0	+
chr8	103264501	103266742	NM_001282873_exon_0_0_chr8_103264502_r	0	-
chr8	103269859	103269945	NM_001282873_exon_1_0_chr8_103269860_r	0	-
chr8	103271212	103271357	NM_001282873_exon_2_0_chr8_103271213_r	0	-
chr8	103273373	103273487	NM_001282873_exon_3_0_chr8_103273374_r	0	-
chr8	103274142	103274298	NM_001282873_exon_4_0_chr8_103274143_r	0	-
chr8	103276701	103276786	NM_001282873_exon_5_0_chr8_103276702_r	0	-
chr8	103277327	103277503	NM_001282873_exon_6_0_chr8_103277328_r	0	-
chr8	103279174	103279235	NM_001282873_exon_7_0_chr8_103279175_r	0	-
chr8	103281205	103281336	NM_001282873_exon_8_0_chr8_103281206_r	0	-
chr8	103282266	103282411	NM_001282873_exon_9_0_chr8_103282267_r	0	-
chr8	103283361	103283473	NM_001282873_exon_10_0_chr8_103283362_r	0	-
chr8	103284756	103285000	NM_001282873_exon_11_0_chr8_103284757_r	0	-
chr8	103287748	103287847	NM_001282873_exon_12_0_chr8_103287749_r	0	-
chr8	103287935	103288056	NM_001282873_exon_13_0_chr8_103287936_r	0	-
chr8	103289199	103289420	NM_001282873_exon_14_0_chr8_103289200_r	0	-
chr8	103291053	103291167	NM_001282873_exon_15_0_chr8_103291054_r	0	-
chr8	103291263	103291436	NM_001282873_exon_16_0_chr8_103291264_r	0	-
chr8	103292621	103292695	NM_001282873_exon_17_0_chr8_103292622_r	0	-
chr8	103293516	103293747	NM_001282873_exon_18_0_chr8_103293517_r	0	-
chr8	103297354	103297566	NM_001282873_exon_19_0_chr8_103297355_r	0	-
chr8	103297740	103298009	NM_001282873_exon_20_0_chr8_103297741_r	0	-
chr8	103298587	103298845	NM_001282873_exon_21_0_chr8_103298588_r	0	-
chr8	103299660	103299792	NM_001282873_exon_22_0_chr8_103299661_r	0	-
chr8	103300382	103300494	NM_001282873_exon_23_0_chr8_103300383_r	0	-
chr8	103301680	103301804	NM_001282873_exon_24_0_chr8_103301681_r	0	-
chr8	103305832	103306072	NM_001282873_exon_25_0_chr8_103305833_r	0	-
chr8	103306182	103306343	NM_001282873_exon_26_0_chr8_103306183_r	0	-
chr8	103307209	103307339	NM_001282873_exon_27_0_chr8_103307210_r	0	-
chr8	103307431	103307558	NM_001282873_exon_28_0_chr8_103307432_r	0	-
chr8	103307641	103307760	NM_001282873_exon_29_0_chr8_103307642_r	0	-
chr8	103307863	103308010	NM_001282873_exon_30_0_chr8_103307864_r	0	-
chr8	103309120	103309212	NM_001282873_exon_31_0_chr8_103309121_r	0	-
chr8	103309685	103309834	NM_001282873_exon_32_0_chr8_103309686_r	0	-
chr8	103310619	103310717	NM_001282873_exon_33_0_chr8_103310620_r	0	-
chr8	103311075	103311199	NM_001282873_exon_34_0_chr8_103311076_r	0	-
chr8	103311679	103311775	NM_001282873_exon_35_0_chr8_103311680_r	0	-
chr8	103312227	103312379	NM_001282873_exon_36_0_chr8_103312228_r	0	-
chr8	103316270	103316397	NM_001282873_exon_37_0_chr8_103316271_r	0	-
chr8	103317312	103317523	NM_001282873_exon_38_0_chr8_103317313_r	0	-
chr8	103323526	103323724	NM_001282873_exon_39_0_chr8_103323527_r	0	-
chr8	103323962	103324117	NM_001282873_exon_40_0_chr8_103323963_r	0	-
chr8	103324361	103324473	NM_001282873_exon_41_0_chr8_103324362_r	0	-
chr8	103324569	103324713	NM_001282873_exon_42_0_chr8_103324570_r	0	-
chr8	103326031	103326144	NM_001282873_exon_43_0_chr8_103326032_r	0	-
chr8	103326971	103327081	NM_001282873_exon_44_0_chr8_103326972_r	0	-
chr8	103335538	103335723	NM_001282873_exon_45_0_chr8_103335539_r	0	-
chr8	103338773	103338891	NM_001282873_exon_46_0_chr8_103338774_r	0	-
chr8	103339969	103340124	NM_001282873_exon_47_0_chr8_103339970_r	0	-
chr8	103341317	103341428	NM_001282873_exon_48_0_chr8_103341318_r	0	-
chr8	103341510	103341627	NM_001282873_exon_49_0_chr8_103341511_r	0	-
chr8	103354700	103354912	NM_001282873_exon_50_0_chr8_103354701_r	0	-
chr8	103357623	103357773	NM_001282873_exon_51_0_chr8_103357624_r	0	-
chr8	103358463	103358623	NM_001282873_exon_52_0_chr8_103358464_r	0	-
chr8	103359130	103359320	NM_001282873_exon_53_0_chr8_103359131_r	0	-
chr8	103372298	103372418	NM_001282873_exon_54_0_chr8_103372299_r	0	-
chr8	103372816	103372893	NM_001282873_exon_55_0_chr8_103372817_r	0	-
chr8	103373352	103373434	NM_001282873_exon_56_0_chr8_103373353_r	0	-
chr8	103373809	103373854	NM_001282873_exon_57_0_chr8_103373810_r	0	-
chr8	103424400	103424917	NM_001282873_exon_58_0_chr8_103424401_r	0	-
chr8	103264501	103266742	NM_015902_exon_0_0_chr8_103264502_r	0	-
chr8	103269859	103269945	NM_015902_exon_1_0_chr8_103269860_r	0	-
chr8	103271212	103271357	NM_015902_exon_2_0_chr8_103271213_r	0	-
chr8	103273373	103273487	NM_015902_exon_3_0_chr8_103273374_r	0	-
chr8	103274142	103274298	NM_015902_exon_4_0_chr8_103274143_r	0	-
chr8	103276701	103276786	NM_015902_exon_5_0_chr8_103276702_r	0	-
chr8	103277327	103277506	NM_015902_exon_6_0_chr8_103277328_r	0	-
chr8	103279174	103279235	NM_015902_exon_7_0_chr8_103279175_r	0	-
chr8	103281205	103281336	NM_015902_exon_8_0_chr8_103281206_r	0	-
chr8	103282266	103282411	NM_015902_exon_9_0_chr8_103282267_r	0	-
chr8	103283361	103283473	NM_015902_exon_10_0_chr8_103283362_r	0	-
chr8	103284756	103285000	NM_015902_exon_11_0_chr8_103284757_r	0	-
chr8	103287748	103287847	NM_015902_exon_12_0_chr8_103287749_r	0	-
chr8	103287935	103288056	NM_015902_exon_13_0_chr8_103287936_r	0	-
chr8	103289199	103289420	NM_015902_exon_14_0_chr8_103289200_r	0	-
chr8	103291053	103291167	NM_015902_exon_15_0_chr8_103291054_r	0	-
chr8	103291263	103291436	NM_015902_exon_16_0_chr8_103291264_r	0	-
chr8	103292621	103292695	NM_015902_exon_17_0_chr8_103292622_r	0	-
chr8	103293516	103293747	NM_015902_exon_18_0_chr8_103293517_r	0	-
chr8	103297354	103297566	NM_015902_exon_19_0_chr8_103297355_r	0	-
chr8	103297740	103298009	NM_015902_exon_20_0_chr8_103297741_r	0	-
chr8	103298587	103298845	NM_015902_exon_21_0_chr8_103298588_r	0	-
chr8	103299660	103299792	NM_015902_exon_22_0_chr8_103299661_r	0	-
chr8	103300382	103300494	NM_015902_exon_23_0_chr8_103300383_r	0	-
chr8	103301680	103301804	NM_015902_exon_24_0_chr8_103301681_r	0	-
chr8	103305832	103306072	NM_015902_exon_25_0_chr8_103305833_r	0	-
chr8	103306182	103306343	NM_015902_exon_26_0_chr8_103306183_r	0	-
chr8	103307209	103307339	NM_015902_exon_27_0_chr8_103307210_r	0	-
chr8	103307431	103307558	NM_015902_exon_28_0_chr8_103307432_r	0	-
chr8	103307641	103307760	NM_015902_exon_29_0_chr8_103307642_r	0	-
chr8	103307863	103308010	NM_015902_exon_30_0_chr8_103307864_r	0	-
chr8	103309120	103309212	NM_015902_exon_31_0_chr8_103309121_r	0	-
chr8	103309685	103309834	NM_015902_exon_32_0_chr8_103309686_r	0	-
chr8	103310619	103310717	NM_015902_exon_33_0_chr8_103310620_r	0	-
chr8	103311075	103311199	NM_015902_exon_34_0_chr8_103311076_r	0	-
chr8	103311679	103311775	NM_015902_exon_35_0_chr8_103311680_r	0	-
chr8	103312227	103312379	NM_015902_exon_36_0_chr8_103312228_r	0	-
chr8	103316270	103316397	NM_015902_exon_37_0_chr8_103316271_r	0	-
chr8	103317312	103317523	NM_015902_exon_38_0_chr8_103317313_r	0	-
chr8	103323526	103323724	NM_015902_exon_39_0_chr8_103323527_r	0	-
chr8	103323962	103324117	NM_015902_exon_40_0_chr8_103323963_r	0	-
chr8	103324361	103324473	NM_015902_exon_41_0_chr8_103324362_r	0	-
chr8	103324569	103324713	NM_015902_exon_42_0_chr8_103324570_r	0	-
chr8	103326031	103326144	NM_015902_exon_43_0_chr8_103326032_r	0	-
chr8	103326971	103327081	NM_015902_exon_44_0_chr8_103326972_r	0	-
chr8	103335538	103335723	NM_015902_exon_45_0_chr8_103335539_r	0	-
chr8	103338773	103338891	NM_015902_exon_46_0_chr8_103338774_r	0	-
chr8	103339969	103340124	NM_015902_exon_47_0_chr8_103339970_r	0	-
chr8	103341317	103341428	NM_015902_exon_48_0_chr8_103341318_r	0	-
chr8	103341510	103341627	NM_015902_exon_49_0_chr8_103341511_r	0	-
chr8	103354700	103354912	NM_015902_exon_50_0_chr8_103354701_r	0	-
chr8	103357623	103357773	NM_015902_exon_51_0_chr8_103357624_r	0	-
chr8	103358463	103358623	NM_015902_exon_52_0_chr8_103358464_r	0	-
chr8	103359130	103359320	NM_015902_exon_53_0_chr8_103359131_r	0	-
chr8	103372298	103372418	NM_015902_exon_54_0_chr8_103372299_r	0	-
chr8	103372816	103372893	NM_015902_exon_55_0_chr8_103372817_r	0	-
chr8	103373352	103373434	NM_015902_exon_56_0_chr8_103373353_r	0	-
chr8	103373809	103373854	NM_015902_exon_57_0_chr8_103373810_r	0	-
chr8	103424400	103424928	NM_015902_exon_58_0_chr8_103424401_r	0	-
chr8	103876498	103876851	NR_126339_exon_0_0_chr8_103876499_f	0	+
chr8	103892122	103892286	NR_126339_exon_1_0_chr8_103892123_f	0	+
chr8	103989814	103990104	NR_126339_exon_2_0_chr8_103989815_f	0	+
chr8	104033247	104033453	NM_001695_exon_0_0_chr8_104033248_f	0	+
chr8	104053025	104053196	NM_001695_exon_1_0_chr8_104053026_f	0	+
chr8	104054567	104054635	NM_001695_exon_2_0_chr8_104054568_f	0	+
chr8	104061097	104061183	NM_001695_exon_3_0_chr8_104061098_f	0	+
chr8	104063277	104063372	NM_001695_exon_4_0_chr8_104063278_f	0	+
chr8	104064958	104065050	NM_001695_exon_5_0_chr8_104064959_f	0	+
chr8	104066111	104066210	NM_001695_exon_6_0_chr8_104066112_f	0	+
chr8	104068095	104068164	NM_001695_exon_7_0_chr8_104068096_f	0	+
chr8	104075182	104075275	NM_001695_exon_8_0_chr8_104075183_f	0	+
chr8	104075362	104075456	NM_001695_exon_9_0_chr8_104075363_f	0	+
chr8	104076941	104077039	NM_001695_exon_10_0_chr8_104076942_f	0	+
chr8	104078548	104078675	NM_001695_exon_11_0_chr8_104078549_f	0	+
chr8	104080879	104085285	NM_001695_exon_12_0_chr8_104080880_f	0	+
chr8	103876498	103876851	NR_126338_exon_0_0_chr8_103876499_f	0	+
chr8	103892122	103892286	NR_126338_exon_1_0_chr8_103892123_f	0	+
chr8	103979824	103979901	NR_126338_exon_2_0_chr8_103979825_f	0	+
chr8	103989814	103990104	NR_126338_exon_3_0_chr8_103989815_f	0	+
chr8	104311058	104311223	NM_001164616_exon_0_0_chr8_104311059_f	0	+
chr8	104312183	104312312	NM_001164616_exon_1_0_chr8_104312184_f	0	+
chr8	104312427	104312512	NM_001164616_exon_2_0_chr8_104312428_f	0	+
chr8	104330817	104331014	NM_001164616_exon_3_0_chr8_104330818_f	0	+
chr8	104336708	104337726	NM_001164616_exon_4_0_chr8_104336709_f	0	+
chr8	104340495	104340644	NM_001164616_exon_5_0_chr8_104340496_f	0	+
chr8	104341882	104342293	NM_001164616_exon_6_0_chr8_104341883_f	0	+
chr8	104343568	104345094	NM_001164616_exon_7_0_chr8_104343569_f	0	+
chr8	104310660	104310798	NM_001164615_exon_0_0_chr8_104310661_f	0	+
chr8	104312183	104312512	NM_001164615_exon_1_0_chr8_104312184_f	0	+
chr8	104330817	104331014	NM_001164615_exon_2_0_chr8_104330818_f	0	+
chr8	104336708	104337726	NM_001164615_exon_3_0_chr8_104336709_f	0	+
chr8	104340495	104340644	NM_001164615_exon_4_0_chr8_104340496_f	0	+
chr8	104341882	104342293	NM_001164615_exon_5_0_chr8_104341883_f	0	+
chr8	104343568	104345094	NM_001164615_exon_6_0_chr8_104343569_f	0	+
chr8	104311058	104311223	NM_003506_exon_0_0_chr8_104311059_f	0	+
chr8	104312183	104312512	NM_003506_exon_1_0_chr8_104312184_f	0	+
chr8	104330817	104331014	NM_003506_exon_2_0_chr8_104330818_f	0	+
chr8	104336708	104337726	NM_003506_exon_3_0_chr8_104336709_f	0	+
chr8	104340495	104340644	NM_003506_exon_4_0_chr8_104340496_f	0	+
chr8	104341882	104342293	NM_003506_exon_5_0_chr8_104341883_f	0	+
chr8	104343568	104345094	NM_003506_exon_6_0_chr8_104343569_f	0	+
chr8	104311058	104311223	NM_001317796_exon_0_0_chr8_104311059_f	0	+
chr8	104312183	104312512	NM_001317796_exon_1_0_chr8_104312184_f	0	+
chr8	104337281	104337726	NM_001317796_exon_2_0_chr8_104337282_f	0	+
chr8	104340495	104340644	NM_001317796_exon_3_0_chr8_104340496_f	0	+
chr8	104341882	104342293	NM_001317796_exon_4_0_chr8_104341883_f	0	+
chr8	104343568	104345094	NM_001317796_exon_5_0_chr8_104343569_f	0	+
chr8	104311058	104311223	NR_133921_exon_0_0_chr8_104311059_f	0	+
chr8	104312183	104312512	NR_133921_exon_1_0_chr8_104312184_f	0	+
chr8	104330817	104331014	NR_133921_exon_2_0_chr8_104330818_f	0	+
chr8	104336708	104337726	NR_133921_exon_3_0_chr8_104336709_f	0	+
chr8	104341882	104342293	NR_133921_exon_4_0_chr8_104341883_f	0	+
chr8	104343568	104345094	NR_133921_exon_5_0_chr8_104343569_f	0	+
chr8	104152920	104153285	NM_001024372_exon_0_0_chr8_104152921_f	0	+
chr8	104240216	104242533	NM_001024372_exon_1_0_chr8_104240217_f	0	+
chr8	104152952	104153285	NM_024812_exon_0_0_chr8_104152953_f	0	+
chr8	104225146	104225313	NM_024812_exon_1_0_chr8_104225147_f	0	+
chr8	104240216	104242533	NM_024812_exon_2_0_chr8_104240217_f	0	+
chr8	104152952	104153285	NM_001364874_exon_0_0_chr8_104152953_f	0	+
chr8	104212885	104212990	NM_001364874_exon_1_0_chr8_104212886_f	0	+
chr8	104225146	104225313	NM_001364874_exon_2_0_chr8_104225147_f	0	+
chr8	104240216	104242533	NM_001364874_exon_3_0_chr8_104240217_f	0	+
chr8	105235562	105236021	NM_001282882_exon_0_0_chr8_105235563_f	0	+
chr8	105257143	105257285	NM_001282882_exon_1_0_chr8_105257144_f	0	+
chr8	105260928	105261041	NM_001282882_exon_2_0_chr8_105260929_f	0	+
chr8	105261714	105261816	NM_001282882_exon_3_0_chr8_105261715_f	0	+
chr8	105263251	105263391	NM_001282882_exon_4_0_chr8_105263252_f	0	+
chr8	105263829	105266653	NM_001282882_exon_5_0_chr8_105263830_f	0	+
chr8	105501458	105503767	NM_013437_exon_0_0_chr8_105501459_r	0	-
chr8	105507304	105507437	NM_013437_exon_1_0_chr8_105507305_r	0	-
chr8	105509199	105510304	NM_013437_exon_2_0_chr8_105509200_r	0	-
chr8	105511544	105511747	NM_013437_exon_3_0_chr8_105511545_r	0	-
chr8	105521166	105521302	NM_013437_exon_4_0_chr8_105521167_r	0	-
chr8	105544134	105544191	NM_013437_exon_5_0_chr8_105544135_r	0	-
chr8	105601046	105601252	NM_013437_exon_6_0_chr8_105601047_r	0	-
chr8	105501458	105503767	NM_001135703_exon_0_0_chr8_105501459_r	0	-
chr8	105507304	105507437	NM_001135703_exon_1_0_chr8_105507305_r	0	-
chr8	105509199	105510304	NM_001135703_exon_2_0_chr8_105509200_r	0	-
chr8	105511544	105511747	NM_001135703_exon_3_0_chr8_105511545_r	0	-
chr8	105521166	105521302	NM_001135703_exon_4_0_chr8_105521167_r	0	-
chr8	105601046	105601252	NM_001135703_exon_5_0_chr8_105601047_r	0	-
chr8	106331146	106331209	NM_012082_exon_0_0_chr8_106331147_f	0	+
chr8	106431371	106431530	NM_012082_exon_1_0_chr8_106431372_f	0	+
chr8	106456507	106456609	NM_012082_exon_2_0_chr8_106456508_f	0	+
chr8	106573590	106573709	NM_012082_exon_3_0_chr8_106573591_f	0	+
chr8	106646473	106646585	NM_012082_exon_4_0_chr8_106646474_f	0	+
chr8	106800945	106801152	NM_012082_exon_5_0_chr8_106800946_f	0	+
chr8	106810951	106811176	NM_012082_exon_6_0_chr8_106810952_f	0	+
chr8	106813274	106816767	NM_012082_exon_7_0_chr8_106813275_f	0	+
chr8	106331146	106331209	NM_001362836_exon_0_0_chr8_106331147_f	0	+
chr8	106456507	106456609	NM_001362836_exon_1_0_chr8_106456508_f	0	+
chr8	106573590	106573709	NM_001362836_exon_2_0_chr8_106573591_f	0	+
chr8	106646473	106646585	NM_001362836_exon_3_0_chr8_106646474_f	0	+
chr8	106800945	106801152	NM_001362836_exon_4_0_chr8_106800946_f	0	+
chr8	106810951	106811176	NM_001362836_exon_5_0_chr8_106810952_f	0	+
chr8	106813274	106816767	NM_001362836_exon_6_0_chr8_106813275_f	0	+
chr8	106331770	106331982	NM_001362837_exon_0_0_chr8_106331771_f	0	+
chr8	106431371	106431530	NM_001362837_exon_1_0_chr8_106431372_f	0	+
chr8	106456507	106456609	NM_001362837_exon_2_0_chr8_106456508_f	0	+
chr8	106573590	106573709	NM_001362837_exon_3_0_chr8_106573591_f	0	+
chr8	106646473	106646585	NM_001362837_exon_4_0_chr8_106646474_f	0	+
chr8	106800945	106801152	NM_001362837_exon_5_0_chr8_106800946_f	0	+
chr8	106810951	106811176	NM_001362837_exon_6_0_chr8_106810952_f	0	+
chr8	106813274	106816767	NM_001362837_exon_7_0_chr8_106813275_f	0	+
chr8	107282405	107282595	NM_001198533_exon_0_0_chr8_107282406_f	0	+
chr8	107371703	107371864	NM_001198533_exon_1_0_chr8_107371704_f	0	+
chr8	107531170	107531367	NM_001198533_exon_2_0_chr8_107531171_f	0	+
chr8	107691437	107691520	NM_001198533_exon_3_0_chr8_107691438_f	0	+
chr8	107695426	107695534	NM_001198533_exon_4_0_chr8_107695427_f	0	+
chr8	107696473	107696587	NM_001198533_exon_5_0_chr8_107696474_f	0	+
chr8	107704955	107705105	NM_001198533_exon_6_0_chr8_107704956_f	0	+
chr8	107715133	107715318	NM_001198533_exon_7_0_chr8_107715134_f	0	+
chr8	107718609	107719373	NM_001198533_exon_8_0_chr8_107718610_f	0	+
chr8	107722849	107723018	NM_001198533_exon_9_0_chr8_107722850_f	0	+
chr8	107726050	107726213	NM_001198533_exon_10_0_chr8_107726051_f	0	+
chr8	107749747	107749828	NM_001198533_exon_11_0_chr8_107749748_f	0	+
chr8	107751685	107751811	NM_001198533_exon_12_0_chr8_107751686_f	0	+
chr8	107752570	107752723	NM_001198533_exon_13_0_chr8_107752571_f	0	+
chr8	107754449	107754545	NM_001198533_exon_14_0_chr8_107754450_f	0	+
chr8	107758016	107758090	NM_001198533_exon_15_0_chr8_107758017_f	0	+
chr8	107763033	107764921	NM_001198533_exon_16_0_chr8_107763034_f	0	+
chr8	107460151	107460276	NM_001198532_exon_0_0_chr8_107460152_f	0	+
chr8	107531170	107531367	NM_001198532_exon_1_0_chr8_107531171_f	0	+
chr8	107691437	107691520	NM_001198532_exon_2_0_chr8_107691438_f	0	+
chr8	107695426	107695534	NM_001198532_exon_3_0_chr8_107695427_f	0	+
chr8	107696473	107696587	NM_001198532_exon_4_0_chr8_107696474_f	0	+
chr8	107704955	107705105	NM_001198532_exon_5_0_chr8_107704956_f	0	+
chr8	107715133	107715318	NM_001198532_exon_6_0_chr8_107715134_f	0	+
chr8	107718609	107719373	NM_001198532_exon_7_0_chr8_107718610_f	0	+
chr8	107722849	107723018	NM_001198532_exon_8_0_chr8_107722850_f	0	+
chr8	107726050	107726213	NM_001198532_exon_9_0_chr8_107726051_f	0	+
chr8	107749747	107749828	NM_001198532_exon_10_0_chr8_107749748_f	0	+
chr8	107751685	107751811	NM_001198532_exon_11_0_chr8_107751686_f	0	+
chr8	107752570	107752723	NM_001198532_exon_12_0_chr8_107752571_f	0	+
chr8	107754449	107754545	NM_001198532_exon_13_0_chr8_107754450_f	0	+
chr8	107758016	107758090	NM_001198532_exon_14_0_chr8_107758017_f	0	+
chr8	107763033	107764921	NM_001198532_exon_15_0_chr8_107763034_f	0	+
chr8	107282405	107282595	NM_018002_exon_0_0_chr8_107282406_f	0	+
chr8	107371703	107371864	NM_018002_exon_1_0_chr8_107371704_f	0	+
chr8	107531170	107531367	NM_018002_exon_2_0_chr8_107531171_f	0	+
chr8	107691437	107691520	NM_018002_exon_3_0_chr8_107691438_f	0	+
chr8	107695426	107695534	NM_018002_exon_4_0_chr8_107695427_f	0	+
chr8	107696473	107696587	NM_018002_exon_5_0_chr8_107696474_f	0	+
chr8	107704955	107705105	NM_018002_exon_6_0_chr8_107704956_f	0	+
chr8	107715133	107715318	NM_018002_exon_7_0_chr8_107715134_f	0	+
chr8	107718609	107719373	NM_018002_exon_8_0_chr8_107718610_f	0	+
chr8	107722849	107723018	NM_018002_exon_9_0_chr8_107722850_f	0	+
chr8	107726050	107726213	NM_018002_exon_10_0_chr8_107726051_f	0	+
chr8	107751685	107751811	NM_018002_exon_11_0_chr8_107751686_f	0	+
chr8	107752570	107752723	NM_018002_exon_12_0_chr8_107752571_f	0	+
chr8	107754449	107754545	NM_018002_exon_13_0_chr8_107754450_f	0	+
chr8	107758016	107758090	NM_018002_exon_14_0_chr8_107758017_f	0	+
chr8	107763033	107764921	NM_018002_exon_15_0_chr8_107763034_f	0	+
chr8	107738334	107738537	NM_001198535_exon_0_0_chr8_107738335_f	0	+
chr8	107751685	107751811	NM_001198535_exon_1_0_chr8_107751686_f	0	+
chr8	107752570	107752723	NM_001198535_exon_2_0_chr8_107752571_f	0	+
chr8	107754449	107754545	NM_001198535_exon_3_0_chr8_107754450_f	0	+
chr8	107758016	107758090	NM_001198535_exon_4_0_chr8_107758017_f	0	+
chr8	107763033	107764921	NM_001198535_exon_5_0_chr8_107763034_f	0	+
chr8	107738334	107738537	NM_001198534_exon_0_0_chr8_107738335_f	0	+
chr8	107749747	107749828	NM_001198534_exon_1_0_chr8_107749748_f	0	+
chr8	107751685	107751811	NM_001198534_exon_2_0_chr8_107751686_f	0	+
chr8	107752570	107752723	NM_001198534_exon_3_0_chr8_107752571_f	0	+
chr8	107754449	107754545	NM_001198534_exon_4_0_chr8_107754450_f	0	+
chr8	107758016	107758090	NM_001198534_exon_5_0_chr8_107758017_f	0	+
chr8	107763033	107764921	NM_001198534_exon_6_0_chr8_107763034_f	0	+
chr8	107670035	107670413	NM_181354_exon_0_0_chr8_107670036_f	0	+
chr8	107691437	107691520	NM_181354_exon_1_0_chr8_107691438_f	0	+
chr8	107695426	107695534	NM_181354_exon_2_0_chr8_107695427_f	0	+
chr8	107696473	107696587	NM_181354_exon_3_0_chr8_107696474_f	0	+
chr8	107704955	107705105	NM_181354_exon_4_0_chr8_107704956_f	0	+
chr8	107715133	107715318	NM_181354_exon_5_0_chr8_107715134_f	0	+
chr8	107718609	107719373	NM_181354_exon_6_0_chr8_107718610_f	0	+
chr8	107722849	107723018	NM_181354_exon_7_0_chr8_107722850_f	0	+
chr8	107726050	107726213	NM_181354_exon_8_0_chr8_107726051_f	0	+
chr8	107751685	107751811	NM_181354_exon_9_0_chr8_107751686_f	0	+
chr8	107752570	107752723	NM_181354_exon_10_0_chr8_107752571_f	0	+
chr8	107754449	107754545	NM_181354_exon_11_0_chr8_107754450_f	0	+
chr8	107758016	107758090	NM_181354_exon_12_0_chr8_107758017_f	0	+
chr8	107763033	107764921	NM_181354_exon_13_0_chr8_107763034_f	0	+
chr8	108261709	108264243	NM_001146_exon_0_0_chr8_108261710_r	0	-
chr8	108276448	108276579	NM_001146_exon_1_0_chr8_108276449_r	0	-
chr8	108296909	108297076	NM_001146_exon_2_0_chr8_108296910_r	0	-
chr8	108306163	108306265	NM_001146_exon_3_0_chr8_108306164_r	0	-
chr8	108315467	108315595	NM_001146_exon_4_0_chr8_108315468_r	0	-
chr8	108334123	108334356	NM_001146_exon_5_0_chr8_108334124_r	0	-
chr8	108348377	108348499	NM_001146_exon_6_0_chr8_108348378_r	0	-
chr8	108359169	108359325	NM_001146_exon_7_0_chr8_108359170_r	0	-
chr8	108509489	108510283	NM_001146_exon_8_0_chr8_108509490_r	0	-
chr8	108261709	108264243	NM_001199859_exon_0_0_chr8_108261710_r	0	-
chr8	108276448	108276579	NM_001199859_exon_1_0_chr8_108276449_r	0	-
chr8	108296909	108297076	NM_001199859_exon_2_0_chr8_108296910_r	0	-
chr8	108306163	108306265	NM_001199859_exon_3_0_chr8_108306164_r	0	-
chr8	108315467	108315595	NM_001199859_exon_4_0_chr8_108315468_r	0	-
chr8	108334126	108334356	NM_001199859_exon_5_0_chr8_108334127_r	0	-
chr8	108348377	108348499	NM_001199859_exon_6_0_chr8_108348378_r	0	-
chr8	108359169	108359325	NM_001199859_exon_7_0_chr8_108359170_r	0	-
chr8	108509489	108510283	NM_001199859_exon_8_0_chr8_108509490_r	0	-
chr8	108261709	108264243	NM_001314051_exon_0_0_chr8_108261710_r	0	-
chr8	108276448	108276579	NM_001314051_exon_1_0_chr8_108276449_r	0	-
chr8	108296909	108297076	NM_001314051_exon_2_0_chr8_108296910_r	0	-
chr8	108306163	108306265	NM_001314051_exon_3_0_chr8_108306164_r	0	-
chr8	108315467	108315595	NM_001314051_exon_4_0_chr8_108315468_r	0	-
chr8	108334123	108334356	NM_001314051_exon_5_0_chr8_108334124_r	0	-
chr8	108348377	108348499	NM_001314051_exon_6_0_chr8_108348378_r	0	-
chr8	108348611	108348743	NM_001314051_exon_7_0_chr8_108348612_r	0	-
chr8	109619078	109619994	NR_136411_exon_0_0_chr8_109619079_r	0	-
chr8	109620980	109621055	NR_136411_exon_1_0_chr8_109620981_r	0	-
chr8	109667521	109667666	NR_136411_exon_2_0_chr8_109667522_r	0	-
chr8	109799704	109799844	NR_136411_exon_3_0_chr8_109799705_r	0	-
chr8	110586404	110588242	NM_017786_exon_0_0_chr8_110586405_r	0	-
chr8	110590096	110590246	NM_017786_exon_1_0_chr8_110590097_r	0	-
chr8	110592027	110592231	NM_017786_exon_2_0_chr8_110592028_r	0	-
chr8	110598288	110598391	NM_017786_exon_3_0_chr8_110598289_r	0	-
chr8	110631070	110631268	NM_017786_exon_4_0_chr8_110631071_r	0	-
chr8	110654956	110655158	NM_017786_exon_5_0_chr8_110654957_r	0	-
chr8	110656864	110656945	NM_017786_exon_6_0_chr8_110656865_r	0	-
chr8	110658112	110658233	NM_017786_exon_7_0_chr8_110658113_r	0	-
chr8	110660916	110661132	NM_017786_exon_8_0_chr8_110660917_r	0	-
chr8	110374705	110374882	NM_177531_exon_0_0_chr8_110374706_f	0	+
chr8	110376775	110376865	NM_177531_exon_1_0_chr8_110376776_f	0	+
chr8	110393598	110393743	NM_177531_exon_2_0_chr8_110393599_f	0	+
chr8	110394691	110394800	NM_177531_exon_3_0_chr8_110394692_f	0	+
chr8	110396298	110396356	NM_177531_exon_4_0_chr8_110396299_f	0	+
chr8	110397765	110397859	NM_177531_exon_5_0_chr8_110397766_f	0	+
chr8	110400725	110400779	NM_177531_exon_6_0_chr8_110400726_f	0	+
chr8	110401307	110401381	NM_177531_exon_7_0_chr8_110401308_f	0	+
chr8	110402680	110402723	NM_177531_exon_8_0_chr8_110402681_f	0	+
chr8	110406643	110406714	NM_177531_exon_9_0_chr8_110406644_f	0	+
chr8	110408255	110408366	NM_177531_exon_10_0_chr8_110408256_f	0	+
chr8	110410687	110410777	NM_177531_exon_11_0_chr8_110410688_f	0	+
chr8	110412304	110412573	NM_177531_exon_12_0_chr8_110412305_f	0	+
chr8	110413725	110413817	NM_177531_exon_13_0_chr8_110413726_f	0	+
chr8	110416782	110416942	NM_177531_exon_14_0_chr8_110416783_f	0	+
chr8	110417223	110417359	NM_177531_exon_15_0_chr8_110417224_f	0	+
chr8	110418563	110418707	NM_177531_exon_16_0_chr8_110418564_f	0	+
chr8	110420277	110420435	NM_177531_exon_17_0_chr8_110420278_f	0	+
chr8	110422093	110422207	NM_177531_exon_18_0_chr8_110422094_f	0	+
chr8	110424493	110424643	NM_177531_exon_19_0_chr8_110424494_f	0	+
chr8	110425649	110425774	NM_177531_exon_20_0_chr8_110425650_f	0	+
chr8	110431325	110431489	NM_177531_exon_21_0_chr8_110431326_f	0	+
chr8	110432746	110432919	NM_177531_exon_22_0_chr8_110432747_f	0	+
chr8	110437313	110437461	NM_177531_exon_23_0_chr8_110437314_f	0	+
chr8	110439230	110439385	NM_177531_exon_24_0_chr8_110439231_f	0	+
chr8	110441568	110441691	NM_177531_exon_25_0_chr8_110441569_f	0	+
chr8	110442160	110442266	NM_177531_exon_26_0_chr8_110442161_f	0	+
chr8	110445334	110445445	NM_177531_exon_27_0_chr8_110445335_f	0	+
chr8	110447418	110447583	NM_177531_exon_28_0_chr8_110447419_f	0	+
chr8	110448566	110448688	NM_177531_exon_29_0_chr8_110448567_f	0	+
chr8	110450552	110450685	NM_177531_exon_30_0_chr8_110450553_f	0	+
chr8	110451125	110451321	NM_177531_exon_31_0_chr8_110451126_f	0	+
chr8	110452938	110453081	NM_177531_exon_32_0_chr8_110452939_f	0	+
chr8	110453503	110453608	NM_177531_exon_33_0_chr8_110453504_f	0	+
chr8	110454235	110454424	NM_177531_exon_34_0_chr8_110454236_f	0	+
chr8	110455174	110455345	NM_177531_exon_35_0_chr8_110455175_f	0	+
chr8	110455904	110456131	NM_177531_exon_36_0_chr8_110455905_f	0	+
chr8	110456889	110457874	NM_177531_exon_37_0_chr8_110456890_f	0	+
chr8	110460371	110460620	NM_177531_exon_38_0_chr8_110460372_f	0	+
chr8	110461566	110461716	NM_177531_exon_39_0_chr8_110461567_f	0	+
chr8	110463203	110463378	NM_177531_exon_40_0_chr8_110463204_f	0	+
chr8	110464352	110464509	NM_177531_exon_41_0_chr8_110464353_f	0	+
chr8	110464946	110465103	NM_177531_exon_42_0_chr8_110464947_f	0	+
chr8	110466395	110466475	NM_177531_exon_43_0_chr8_110466396_f	0	+
chr8	110466951	110467081	NM_177531_exon_44_0_chr8_110466952_f	0	+
chr8	110468490	110468620	NM_177531_exon_45_0_chr8_110468491_f	0	+
chr8	110471823	110472065	NM_177531_exon_46_0_chr8_110471824_f	0	+
chr8	110474000	110474137	NM_177531_exon_47_0_chr8_110474001_f	0	+
chr8	110476444	110477474	NM_177531_exon_48_0_chr8_110476445_f	0	+
chr8	110478806	110478998	NM_177531_exon_49_0_chr8_110478807_f	0	+
chr8	110487346	110487498	NM_177531_exon_50_0_chr8_110487347_f	0	+
chr8	110488736	110488896	NM_177531_exon_51_0_chr8_110488737_f	0	+
chr8	110489453	110489625	NM_177531_exon_52_0_chr8_110489454_f	0	+
chr8	110491779	110491868	NM_177531_exon_53_0_chr8_110491780_f	0	+
chr8	110492219	110492368	NM_177531_exon_54_0_chr8_110492220_f	0	+
chr8	110493661	110493791	NM_177531_exon_55_0_chr8_110493662_f	0	+
chr8	110495215	110495334	NM_177531_exon_56_0_chr8_110495216_f	0	+
chr8	110497272	110497402	NM_177531_exon_57_0_chr8_110497273_f	0	+
chr8	110498876	110499050	NM_177531_exon_58_0_chr8_110498877_f	0	+
chr8	110502180	110502284	NM_177531_exon_59_0_chr8_110502181_f	0	+
chr8	110503200	110503330	NM_177531_exon_60_0_chr8_110503201_f	0	+
chr8	110504101	110504223	NM_177531_exon_61_0_chr8_110504102_f	0	+
chr8	110505889	110505980	NM_177531_exon_62_0_chr8_110505890_f	0	+
chr8	110509147	110509296	NM_177531_exon_63_0_chr8_110509148_f	0	+
chr8	110509378	110509501	NM_177531_exon_64_0_chr8_110509379_f	0	+
chr8	110510690	110510802	NM_177531_exon_65_0_chr8_110510691_f	0	+
chr8	110510883	110511000	NM_177531_exon_66_0_chr8_110510884_f	0	+
chr8	110516555	110516721	NM_177531_exon_67_0_chr8_110516556_f	0	+
chr8	110519891	110520124	NM_177531_exon_68_0_chr8_110519892_f	0	+
chr8	110520325	110520493	NM_177531_exon_69_0_chr8_110520326_f	0	+
chr8	110523005	110523163	NM_177531_exon_70_0_chr8_110523006_f	0	+
chr8	110527398	110527534	NM_177531_exon_71_0_chr8_110527399_f	0	+
chr8	110530395	110530737	NM_177531_exon_72_0_chr8_110530396_f	0	+
chr8	110534414	110534566	NM_177531_exon_73_0_chr8_110534415_f	0	+
chr8	110534972	110535119	NM_177531_exon_74_0_chr8_110534973_f	0	+
chr8	110535461	110535615	NM_177531_exon_75_0_chr8_110535462_f	0	+
chr8	110539012	110539249	NM_177531_exon_76_0_chr8_110539013_f	0	+
chr8	110542308	110549443	NM_177531_exon_77_0_chr8_110542309_f	0	+
chr8	110586404	110588242	NM_001099747_exon_0_0_chr8_110586405_r	0	-
chr8	110590096	110590246	NM_001099747_exon_1_0_chr8_110590097_r	0	-
chr8	110592027	110592231	NM_001099747_exon_2_0_chr8_110592028_r	0	-
chr8	110598288	110598391	NM_001099747_exon_3_0_chr8_110598289_r	0	-
chr8	110631070	110631268	NM_001099747_exon_4_0_chr8_110631071_r	0	-
chr8	110654956	110655158	NM_001099747_exon_5_0_chr8_110654957_r	0	-
chr8	110656864	110656945	NM_001099747_exon_6_0_chr8_110656865_r	0	-
chr8	110660916	110661132	NM_001099747_exon_7_0_chr8_110660917_r	0	-
chr8	110586404	110588242	NM_001099746_exon_0_0_chr8_110586405_r	0	-
chr8	110590096	110590246	NM_001099746_exon_1_0_chr8_110590097_r	0	-
chr8	110592027	110592231	NM_001099746_exon_2_0_chr8_110592028_r	0	-
chr8	110598288	110598391	NM_001099746_exon_3_0_chr8_110598289_r	0	-
chr8	110631070	110631268	NM_001099746_exon_4_0_chr8_110631071_r	0	-
chr8	110692939	110693234	NM_001099746_exon_5_0_chr8_110692940_r	0	-
chr8	110586404	110588242	NM_001099743_exon_0_0_chr8_110586405_r	0	-
chr8	110590096	110590246	NM_001099743_exon_1_0_chr8_110590097_r	0	-
chr8	110592027	110592231	NM_001099743_exon_2_0_chr8_110592028_r	0	-
chr8	110598288	110598391	NM_001099743_exon_3_0_chr8_110598289_r	0	-
chr8	110631070	110631268	NM_001099743_exon_4_0_chr8_110631071_r	0	-
chr8	110654956	110655158	NM_001099743_exon_5_0_chr8_110654957_r	0	-
chr8	110656864	110656945	NM_001099743_exon_6_0_chr8_110656865_r	0	-
chr8	110703561	110704020	NM_001099743_exon_7_0_chr8_110703562_r	0	-
chr8	110586404	110588242	NM_001099745_exon_0_0_chr8_110586405_r	0	-
chr8	110590096	110590246	NM_001099745_exon_1_0_chr8_110590097_r	0	-
chr8	110592027	110592231	NM_001099745_exon_2_0_chr8_110592028_r	0	-
chr8	110598288	110598391	NM_001099745_exon_3_0_chr8_110598289_r	0	-
chr8	110631070	110631268	NM_001099745_exon_4_0_chr8_110631071_r	0	-
chr8	110654956	110655161	NM_001099745_exon_5_0_chr8_110654957_r	0	-
chr8	110656864	110656945	NM_001099745_exon_6_0_chr8_110656865_r	0	-
chr8	110692939	110693234	NM_001099745_exon_7_0_chr8_110692940_r	0	-
chr8	110586404	110588242	NM_001099744_exon_0_0_chr8_110586405_r	0	-
chr8	110590096	110590246	NM_001099744_exon_1_0_chr8_110590097_r	0	-
chr8	110592027	110592231	NM_001099744_exon_2_0_chr8_110592028_r	0	-
chr8	110598288	110598391	NM_001099744_exon_3_0_chr8_110598289_r	0	-
chr8	110631070	110631268	NM_001099744_exon_4_0_chr8_110631071_r	0	-
chr8	110654956	110655161	NM_001099744_exon_5_0_chr8_110654957_r	0	-
chr8	110656864	110656945	NM_001099744_exon_6_0_chr8_110656865_r	0	-
chr8	110703561	110704020	NM_001099744_exon_7_0_chr8_110703562_r	0	-
chr8	110586404	110588242	NM_001099749_exon_0_0_chr8_110586405_r	0	-
chr8	110590096	110590246	NM_001099749_exon_1_0_chr8_110590097_r	0	-
chr8	110592027	110592231	NM_001099749_exon_2_0_chr8_110592028_r	0	-
chr8	110598288	110598391	NM_001099749_exon_3_0_chr8_110598289_r	0	-
chr8	110631070	110631268	NM_001099749_exon_4_0_chr8_110631071_r	0	-
chr8	110660916	110661132	NM_001099749_exon_5_0_chr8_110660917_r	0	-
chr8	110586404	110588242	NM_001099748_exon_0_0_chr8_110586405_r	0	-
chr8	110590096	110590246	NM_001099748_exon_1_0_chr8_110590097_r	0	-
chr8	110592027	110592231	NM_001099748_exon_2_0_chr8_110592028_r	0	-
chr8	110598288	110598391	NM_001099748_exon_3_0_chr8_110598289_r	0	-
chr8	110631070	110631268	NM_001099748_exon_4_0_chr8_110631071_r	0	-
chr8	110654956	110655161	NM_001099748_exon_5_0_chr8_110654957_r	0	-
chr8	110656864	110656945	NM_001099748_exon_6_0_chr8_110656865_r	0	-
chr8	110660916	110661132	NM_001099748_exon_7_0_chr8_110660917_r	0	-
chr8	110586404	110588242	NM_001099756_exon_0_0_chr8_110586405_r	0	-
chr8	110590096	110590246	NM_001099756_exon_1_0_chr8_110590097_r	0	-
chr8	110592027	110592231	NM_001099756_exon_2_0_chr8_110592028_r	0	-
chr8	110598288	110598391	NM_001099756_exon_3_0_chr8_110598289_r	0	-
chr8	110631070	110631268	NM_001099756_exon_4_0_chr8_110631071_r	0	-
chr8	110654956	110655419	NM_001099756_exon_5_0_chr8_110654957_r	0	-
chr8	110586404	110588242	NM_001099755_exon_0_0_chr8_110586405_r	0	-
chr8	110590096	110590246	NM_001099755_exon_1_0_chr8_110590097_r	0	-
chr8	110592027	110592231	NM_001099755_exon_2_0_chr8_110592028_r	0	-
chr8	110598288	110598391	NM_001099755_exon_3_0_chr8_110598289_r	0	-
chr8	110631070	110631268	NM_001099755_exon_4_0_chr8_110631071_r	0	-
chr8	110656864	110657051	NM_001099755_exon_5_0_chr8_110656865_r	0	-
chr8	110586404	110588242	NM_001099754_exon_0_0_chr8_110586405_r	0	-
chr8	110590096	110590246	NM_001099754_exon_1_0_chr8_110590097_r	0	-
chr8	110592027	110592231	NM_001099754_exon_2_0_chr8_110592028_r	0	-
chr8	110598288	110598391	NM_001099754_exon_3_0_chr8_110598289_r	0	-
chr8	110631070	110631268	NM_001099754_exon_4_0_chr8_110631071_r	0	-
chr8	110654956	110655161	NM_001099754_exon_5_0_chr8_110654957_r	0	-
chr8	110656864	110657051	NM_001099754_exon_6_0_chr8_110656865_r	0	-
chr8	110586404	110588242	NM_001099753_exon_0_0_chr8_110586405_r	0	-
chr8	110590096	110590246	NM_001099753_exon_1_0_chr8_110590097_r	0	-
chr8	110592027	110592231	NM_001099753_exon_2_0_chr8_110592028_r	0	-
chr8	110598288	110598391	NM_001099753_exon_3_0_chr8_110598289_r	0	-
chr8	110631070	110631268	NM_001099753_exon_4_0_chr8_110631071_r	0	-
chr8	110654956	110655158	NM_001099753_exon_5_0_chr8_110654957_r	0	-
chr8	110656864	110657051	NM_001099753_exon_6_0_chr8_110656865_r	0	-
chr8	110586404	110588242	NM_001099752_exon_0_0_chr8_110586405_r	0	-
chr8	110590096	110590246	NM_001099752_exon_1_0_chr8_110590097_r	0	-
chr8	110592027	110592231	NM_001099752_exon_2_0_chr8_110592028_r	0	-
chr8	110598288	110598391	NM_001099752_exon_3_0_chr8_110598289_r	0	-
chr8	110631070	110631268	NM_001099752_exon_4_0_chr8_110631071_r	0	-
chr8	110654956	110655161	NM_001099752_exon_5_0_chr8_110654957_r	0	-
chr8	110656864	110656945	NM_001099752_exon_6_0_chr8_110656865_r	0	-
chr8	110657517	110657822	NM_001099752_exon_7_0_chr8_110657518_r	0	-
chr8	110586404	110588242	NM_001099751_exon_0_0_chr8_110586405_r	0	-
chr8	110590096	110590246	NM_001099751_exon_1_0_chr8_110590097_r	0	-
chr8	110592027	110592231	NM_001099751_exon_2_0_chr8_110592028_r	0	-
chr8	110598288	110598391	NM_001099751_exon_3_0_chr8_110598289_r	0	-
chr8	110631070	110631268	NM_001099751_exon_4_0_chr8_110631071_r	0	-
chr8	110654956	110655158	NM_001099751_exon_5_0_chr8_110654957_r	0	-
chr8	110656864	110656945	NM_001099751_exon_6_0_chr8_110656865_r	0	-
chr8	110657517	110657822	NM_001099751_exon_7_0_chr8_110657518_r	0	-
chr8	110586404	110588242	NM_001099750_exon_0_0_chr8_110586405_r	0	-
chr8	110590096	110590246	NM_001099750_exon_1_0_chr8_110590097_r	0	-
chr8	110592027	110592231	NM_001099750_exon_2_0_chr8_110592028_r	0	-
chr8	110598288	110598391	NM_001099750_exon_3_0_chr8_110598289_r	0	-
chr8	110631070	110631268	NM_001099750_exon_4_0_chr8_110631071_r	0	-
chr8	110654956	110655161	NM_001099750_exon_5_0_chr8_110654957_r	0	-
chr8	110656864	110656945	NM_001099750_exon_6_0_chr8_110656865_r	0	-
chr8	110658112	110658233	NM_001099750_exon_7_0_chr8_110658113_r	0	-
chr8	110660916	110661132	NM_001099750_exon_8_0_chr8_110660917_r	0	-
chr8	112388867	112388919	NR_146282_exon_0_0_chr8_112388868_f	0	+
chr8	112399906	112399971	NR_146282_exon_1_0_chr8_112399907_f	0	+
chr8	112478406	112478529	NR_146282_exon_2_0_chr8_112478407_f	0	+
chr8	112482609	112482846	NR_146282_exon_3_0_chr8_112482610_f	0	+
chr8	116420723	116427312	NM_001282903_exon_0_0_chr8_116420724_r	0	-
chr8	116430557	116430680	NM_001282903_exon_1_0_chr8_116430558_r	0	-
chr8	116599227	116599831	NM_001282903_exon_2_0_chr8_116599228_r	0	-
chr8	116616099	116617229	NM_001282903_exon_3_0_chr8_116616100_r	0	-
chr8	116631358	116632287	NM_001282903_exon_4_0_chr8_116631359_r	0	-
chr8	116635841	116635985	NM_001282903_exon_5_0_chr8_116635842_r	0	-
chr8	116680771	116681255	NM_001282903_exon_6_0_chr8_116680772_r	0	-
chr8	116962735	116962964	NR_046215_exon_0_0_chr8_116962736_r	0	-
chr8	116963687	116963795	NR_046215_exon_1_0_chr8_116963688_r	0	-
chr8	116967153	116967230	NR_046215_exon_2_0_chr8_116967154_r	0	-
chr8	116976017	116976383	NR_046215_exon_3_0_chr8_116976018_r	0	-
chr8	116981908	116982002	NR_046215_exon_4_0_chr8_116981909_r	0	-
chr8	116988294	116988360	NR_046215_exon_5_0_chr8_116988295_r	0	-
chr8	116989467	116989661	NR_046215_exon_6_0_chr8_116989468_r	0	-
chr8	117131913	117132008	NR_046215_exon_7_0_chr8_117131914_r	0	-
chr8	117137596	117137643	NR_046215_exon_8_0_chr8_117137597_r	0	-
chr8	117142422	117142505	NR_046215_exon_9_0_chr8_117142423_r	0	-
chr8	117271724	117272264	NR_046215_exon_10_0_chr8_117271725_r	0	-
chr8	117272579	117272910	NR_046215_exon_11_0_chr8_117272580_r	0	-
chr8	117285713	117285945	NR_046215_exon_12_0_chr8_117285714_r	0	-
chr8	117337067	117337297	NR_046215_exon_13_0_chr8_117337068_r	0	-
chr8	116420723	116427312	NM_014112_exon_0_0_chr8_116420724_r	0	-
chr8	116430557	116430680	NM_014112_exon_1_0_chr8_116430558_r	0	-
chr8	116599227	116599831	NM_014112_exon_2_0_chr8_116599228_r	0	-
chr8	116616099	116617229	NM_014112_exon_3_0_chr8_116616100_r	0	-
chr8	116631358	116632287	NM_014112_exon_4_0_chr8_116631359_r	0	-
chr8	116635827	116635985	NM_014112_exon_5_0_chr8_116635828_r	0	-
chr8	116680771	116681255	NM_014112_exon_6_0_chr8_116680772_r	0	-
chr8	116420723	116427312	NM_001330599_exon_0_0_chr8_116420724_r	0	-
chr8	116430557	116430680	NM_001330599_exon_1_0_chr8_116430558_r	0	-
chr8	116599227	116599831	NM_001330599_exon_2_0_chr8_116599228_r	0	-
chr8	116616099	116617229	NM_001330599_exon_3_0_chr8_116616100_r	0	-
chr8	116631358	116632287	NM_001330599_exon_4_0_chr8_116631359_r	0	-
chr8	116680771	116681255	NM_001330599_exon_5_0_chr8_116680772_r	0	-
chr8	116420723	116427312	NM_001282902_exon_0_0_chr8_116420724_r	0	-
chr8	116430557	116430680	NM_001282902_exon_1_0_chr8_116430558_r	0	-
chr8	116599227	116599831	NM_001282902_exon_2_0_chr8_116599228_r	0	-
chr8	116616099	116617229	NM_001282902_exon_3_0_chr8_116616100_r	0	-
chr8	116631358	116632287	NM_001282902_exon_4_0_chr8_116631359_r	0	-
chr8	116680100	116680239	NM_001282902_exon_5_0_chr8_116680101_r	0	-
chr8	117962511	117962624	NM_001172811_exon_0_0_chr8_117962512_f	0	+
chr8	117963257	117963358	NM_001172811_exon_1_0_chr8_117963258_f	0	+
chr8	118159057	118159087	NM_001172811_exon_2_0_chr8_118159058_f	0	+
chr8	118159192	118159392	NM_001172811_exon_3_0_chr8_118159193_f	0	+
chr8	118165182	118165329	NM_001172811_exon_4_0_chr8_118165183_f	0	+
chr8	118169929	118170083	NM_001172811_exon_5_0_chr8_118169930_f	0	+
chr8	118173976	118174127	NM_001172811_exon_6_0_chr8_118173977_f	0	+
chr8	118175663	118175769	NM_001172811_exon_7_0_chr8_118175664_f	0	+
chr8	118183272	118183407	NM_001172811_exon_8_0_chr8_118183273_f	0	+
chr8	118184774	118188953	NM_001172811_exon_9_0_chr8_118184775_f	0	+
chr8	117963189	117963358	NM_001172815_exon_0_0_chr8_117963190_f	0	+
chr8	118051457	118051497	NM_001172815_exon_1_0_chr8_118051458_f	0	+
chr8	118147518	118147637	NM_001172815_exon_2_0_chr8_118147519_f	0	+
chr8	118159057	118159087	NM_001172815_exon_3_0_chr8_118159058_f	0	+
chr8	118159192	118159392	NM_001172815_exon_4_0_chr8_118159193_f	0	+
chr8	118165182	118165329	NM_001172815_exon_5_0_chr8_118165183_f	0	+
chr8	118169929	118170083	NM_001172815_exon_6_0_chr8_118169930_f	0	+
chr8	118173976	118174127	NM_001172815_exon_7_0_chr8_118173977_f	0	+
chr8	118175663	118175769	NM_001172815_exon_8_0_chr8_118175664_f	0	+
chr8	118183272	118183407	NM_001172815_exon_9_0_chr8_118183273_f	0	+
chr8	118184774	118188953	NM_001172815_exon_10_0_chr8_118184775_f	0	+
chr8	117963189	117963358	NM_001172813_exon_0_0_chr8_117963190_f	0	+
chr8	118019229	118019352	NM_001172813_exon_1_0_chr8_118019230_f	0	+
chr8	118147470	118147637	NM_001172813_exon_2_0_chr8_118147471_f	0	+
chr8	118159057	118159087	NM_001172813_exon_3_0_chr8_118159058_f	0	+
chr8	118159192	118159392	NM_001172813_exon_4_0_chr8_118159193_f	0	+
chr8	118165182	118165329	NM_001172813_exon_5_0_chr8_118165183_f	0	+
chr8	118169929	118170083	NM_001172813_exon_6_0_chr8_118169930_f	0	+
chr8	118173976	118174127	NM_001172813_exon_7_0_chr8_118173977_f	0	+
chr8	118175663	118175769	NM_001172813_exon_8_0_chr8_118175664_f	0	+
chr8	118183272	118183407	NM_001172813_exon_9_0_chr8_118183273_f	0	+
chr8	118184774	118188953	NM_001172813_exon_10_0_chr8_118184775_f	0	+
chr8	117654369	117657342	NM_003756_exon_0_0_chr8_117654370_r	0	-
chr8	117658709	117658842	NM_003756_exon_1_0_chr8_117658710_r	0	-
chr8	117661044	117661165	NM_003756_exon_2_0_chr8_117661045_r	0	-
chr8	117668094	117668244	NM_003756_exon_3_0_chr8_117668095_r	0	-
chr8	117669453	117669553	NM_003756_exon_4_0_chr8_117669454_r	0	-
chr8	117671051	117671219	NM_003756_exon_5_0_chr8_117671052_r	0	-
chr8	117738254	117738411	NM_003756_exon_6_0_chr8_117738255_r	0	-
chr8	117767904	117768062	NM_003756_exon_7_0_chr8_117767905_r	0	-
chr8	118811601	118812136	NM_000127_exon_0_0_chr8_118811602_r	0	-
chr8	118816960	118817132	NM_000127_exon_1_0_chr8_118816961_r	0	-
chr8	118819455	118819616	NM_000127_exon_2_0_chr8_118819456_r	0	-
chr8	118825110	118825200	NM_000127_exon_3_0_chr8_118825111_r	0	-
chr8	118830673	118830769	NM_000127_exon_4_0_chr8_118830674_r	0	-
chr8	118831914	118832033	NM_000127_exon_5_0_chr8_118831915_r	0	-
chr8	118834703	118834836	NM_000127_exon_6_0_chr8_118834704_r	0	-
chr8	118842468	118842588	NM_000127_exon_7_0_chr8_118842469_r	0	-
chr8	118847682	118847790	NM_000127_exon_8_0_chr8_118847683_r	0	-
chr8	118849346	118849440	NM_000127_exon_9_0_chr8_118849347_r	0	-
chr8	119122323	119124058	NM_000127_exon_10_0_chr8_119122324_r	0	-
chr8	119964405	119964617	NM_001324095_exon_0_0_chr8_119964406_f	0	+
chr8	120049674	120049842	NM_001324095_exon_1_0_chr8_120049675_f	0	+
chr8	120050293	120050389	NM_001324095_exon_2_0_chr8_120050294_f	0	+
chr8	120101918	120101990	NM_001324095_exon_3_0_chr8_120101919_f	0	+
chr8	120103387	120103459	NM_001324095_exon_4_0_chr8_120103388_f	0	+
chr8	120114586	120114640	NM_001324095_exon_5_0_chr8_120114587_f	0	+
chr8	120116038	120116134	NM_001324095_exon_6_0_chr8_120116039_f	0	+
chr8	120118038	120120694	NM_001324095_exon_7_0_chr8_120118039_f	0	+
chr8	119633239	119633425	NR_038210_exon_0_0_chr8_119633240_f	0	+
chr8	119633773	119633894	NR_038210_exon_1_0_chr8_119633774_f	0	+
chr8	119680688	119680840	NR_038210_exon_2_0_chr8_119680689_f	0	+
chr8	119736757	119736867	NR_038210_exon_3_0_chr8_119736758_f	0	+
chr8	119738174	119738306	NR_038210_exon_4_0_chr8_119738175_f	0	+
chr8	120846180	120847241	NM_024094_exon_0_0_chr8_120846181_r	0	-
chr8	120850498	120850647	NM_024094_exon_1_0_chr8_120850499_r	0	-
chr8	120854033	120854188	NM_024094_exon_2_0_chr8_120854034_r	0	-
chr8	120855015	120855068	NM_024094_exon_3_0_chr8_120855016_r	0	-
chr8	120855848	120855987	NM_024094_exon_4_0_chr8_120855849_r	0	-
chr8	120859229	120859320	NM_024094_exon_5_0_chr8_120859230_r	0	-
chr8	120862621	120862756	NM_024094_exon_6_0_chr8_120862622_r	0	-
chr8	120865286	120865455	NM_024094_exon_7_0_chr8_120865287_r	0	-
chr8	120867853	120868170	NM_024094_exon_8_0_chr8_120867854_r	0	-
chr8	121137346	121137579	NM_021110_exon_0_0_chr8_121137347_f	0	+
chr8	121160044	121160169	NM_021110_exon_1_0_chr8_121160045_f	0	+
chr8	121170368	121170485	NM_021110_exon_2_0_chr8_121170369_f	0	+
chr8	121174664	121174808	NM_021110_exon_3_0_chr8_121174665_f	0	+
chr8	121180399	121180486	NM_021110_exon_4_0_chr8_121180400_f	0	+
chr8	121209029	121209185	NM_021110_exon_5_0_chr8_121209030_f	0	+
chr8	121210049	121210169	NM_021110_exon_6_0_chr8_121210050_f	0	+
chr8	121211640	121211805	NM_021110_exon_7_0_chr8_121211641_f	0	+
chr8	121215947	121216109	NM_021110_exon_8_0_chr8_121215948_f	0	+
chr8	121219181	121219333	NM_021110_exon_9_0_chr8_121219182_f	0	+
chr8	121220470	121220600	NM_021110_exon_10_0_chr8_121220471_f	0	+
chr8	121221994	121222140	NM_021110_exon_11_0_chr8_121221995_f	0	+
chr8	121224686	121224816	NM_021110_exon_12_0_chr8_121224687_f	0	+
chr8	121228589	121228729	NM_021110_exon_13_0_chr8_121228590_f	0	+
chr8	121237326	121237453	NM_021110_exon_14_0_chr8_121237327_f	0	+
chr8	121238865	121239005	NM_021110_exon_15_0_chr8_121238866_f	0	+
chr8	121239458	121239591	NM_021110_exon_16_0_chr8_121239459_f	0	+
chr8	121240948	121241008	NM_021110_exon_17_0_chr8_121240949_f	0	+
chr8	121243705	121243857	NM_021110_exon_18_0_chr8_121243706_f	0	+
chr8	121256117	121256247	NM_021110_exon_19_0_chr8_121256118_f	0	+
chr8	121259851	121259974	NM_021110_exon_20_0_chr8_121259852_f	0	+
chr8	121262855	121263005	NM_021110_exon_21_0_chr8_121262856_f	0	+
chr8	121267478	121267595	NM_021110_exon_22_0_chr8_121267479_f	0	+
chr8	121275106	121275253	NM_021110_exon_23_0_chr8_121275107_f	0	+
chr8	121279065	121279122	NM_021110_exon_24_0_chr8_121279066_f	0	+
chr8	121282273	121282413	NM_021110_exon_25_0_chr8_121282274_f	0	+
chr8	121290349	121290473	NM_021110_exon_26_0_chr8_121290350_f	0	+
chr8	121290673	121290817	NM_021110_exon_27_0_chr8_121290674_f	0	+
chr8	121292173	121292338	NM_021110_exon_28_0_chr8_121292174_f	0	+
chr8	121292949	121292988	NM_021110_exon_29_0_chr8_121292950_f	0	+
chr8	121293159	121293298	NM_021110_exon_30_0_chr8_121293160_f	0	+
chr8	121295874	121296017	NM_021110_exon_31_0_chr8_121295875_f	0	+
chr8	121298099	121298209	NM_021110_exon_32_0_chr8_121298100_f	0	+
chr8	121301846	121302005	NM_021110_exon_33_0_chr8_121301847_f	0	+
chr8	121309749	121309827	NM_021110_exon_34_0_chr8_121309750_f	0	+
chr8	121312970	121313057	NM_021110_exon_35_0_chr8_121312971_f	0	+
chr8	121322247	121322301	NM_021110_exon_36_0_chr8_121322248_f	0	+
chr8	121326170	121326266	NM_021110_exon_37_0_chr8_121326171_f	0	+
chr8	121327771	121327825	NM_021110_exon_38_0_chr8_121327772_f	0	+
chr8	121328182	121328236	NM_021110_exon_39_0_chr8_121328183_f	0	+
chr8	121344379	121344433	NM_021110_exon_40_0_chr8_121344380_f	0	+
chr8	121344902	121344974	NM_021110_exon_41_0_chr8_121344903_f	0	+
chr8	121353563	121353599	NM_021110_exon_42_0_chr8_121353564_f	0	+
chr8	121354618	121354685	NM_021110_exon_43_0_chr8_121354619_f	0	+
chr8	121357613	121357802	NM_021110_exon_44_0_chr8_121357614_f	0	+
chr8	121379409	121379487	NM_021110_exon_45_0_chr8_121379410_f	0	+
chr8	121381568	121381724	NM_021110_exon_46_0_chr8_121381569_f	0	+
chr8	121383390	121385814	NM_021110_exon_47_0_chr8_121383391_f	0	+
chr8	121457637	121457828	NM_022045_exon_0_0_chr8_121457638_f	0	+
chr8	121458672	121458753	NM_022045_exon_1_0_chr8_121458673_f	0	+
chr8	121463242	121463316	NM_022045_exon_2_0_chr8_121463243_f	0	+
chr8	121463410	121463562	NM_022045_exon_3_0_chr8_121463411_f	0	+
chr8	121466086	121466145	NM_022045_exon_4_0_chr8_121466087_f	0	+
chr8	121467674	121467819	NM_022045_exon_5_0_chr8_121467675_f	0	+
chr8	121468792	121468910	NM_022045_exon_6_0_chr8_121468793_f	0	+
chr8	121471454	121471589	NM_022045_exon_7_0_chr8_121471455_f	0	+
chr8	121473400	121473495	NM_022045_exon_8_0_chr8_121473401_f	0	+
chr8	121475931	121476001	NM_022045_exon_9_0_chr8_121475932_f	0	+
chr8	121483059	121483177	NM_022045_exon_10_0_chr8_121483060_f	0	+
chr8	121500398	121500572	NM_022045_exon_11_0_chr8_121500399_f	0	+
chr8	121502702	121502810	NM_022045_exon_12_0_chr8_121502703_f	0	+
chr8	121509632	121509794	NM_022045_exon_13_0_chr8_121509633_f	0	+
chr8	121514731	121514849	NM_022045_exon_14_0_chr8_121514732_f	0	+
chr8	121518945	121519101	NM_022045_exon_15_0_chr8_121518946_f	0	+
chr8	121522173	121522269	NM_022045_exon_16_0_chr8_121522174_f	0	+
chr8	121528164	121528431	NM_022045_exon_17_0_chr8_121528165_f	0	+
chr8	121530090	121530340	NM_022045_exon_18_0_chr8_121530091_f	0	+
chr8	121530943	121531057	NM_022045_exon_19_0_chr8_121530944_f	0	+
chr8	121534893	121534959	NM_022045_exon_20_0_chr8_121534894_f	0	+
chr8	121535537	121535875	NM_022045_exon_21_0_chr8_121535538_f	0	+
chr8	120885894	120886208	NM_001283012_exon_0_0_chr8_120885895_f	0	+
chr8	120977471	120977650	NM_001283012_exon_1_0_chr8_120977472_f	0	+
chr8	121013763	121013949	NM_001283012_exon_2_0_chr8_121013764_f	0	+
chr8	121015215	121015350	NM_001283012_exon_3_0_chr8_121015216_f	0	+
chr8	121019043	121019114	NM_001283012_exon_4_0_chr8_121019044_f	0	+
chr8	121021267	121021372	NM_001283012_exon_5_0_chr8_121021268_f	0	+
chr8	121061814	121063157	NM_001283012_exon_6_0_chr8_121061815_f	0	+
chr8	120885961	120886208	NM_022783_exon_0_0_chr8_120885962_f	0	+
chr8	120940639	120940818	NM_022783_exon_1_0_chr8_120940640_f	0	+
chr8	120942054	120942178	NM_022783_exon_2_0_chr8_120942055_f	0	+
chr8	120977471	120977650	NM_022783_exon_3_0_chr8_120977472_f	0	+
chr8	121013763	121013949	NM_022783_exon_4_0_chr8_121013764_f	0	+
chr8	121015215	121015350	NM_022783_exon_5_0_chr8_121015216_f	0	+
chr8	121019043	121019114	NM_022783_exon_6_0_chr8_121019044_f	0	+
chr8	121021267	121021372	NM_022783_exon_7_0_chr8_121021268_f	0	+
chr8	121061814	121063157	NM_022783_exon_8_0_chr8_121061815_f	0	+
chr8	123426565	123426773	NR_131202_exon_0_0_chr8_123426566_r	0	-
chr8	123429063	123429261	NR_131202_exon_1_0_chr8_123429064_r	0	-
chr8	123579815	123579928	NR_131202_exon_2_0_chr8_123579816_r	0	-
chr8	123580833	123580883	NR_131202_exon_3_0_chr8_123580834_r	0	-
chr8	124332090	124333415	NM_014109_exon_0_0_chr8_124332091_r	0	-
chr8	124335177	124335306	NM_014109_exon_1_0_chr8_124335178_r	0	-
chr8	124338132	124338266	NM_014109_exon_2_0_chr8_124338133_r	0	-
chr8	124340429	124340819	NM_014109_exon_3_0_chr8_124340430_r	0	-
chr8	124346117	124346261	NM_014109_exon_4_0_chr8_124346118_r	0	-
chr8	124346439	124346562	NM_014109_exon_5_0_chr8_124346440_r	0	-
chr8	124348612	124348772	NM_014109_exon_6_0_chr8_124348613_r	0	-
chr8	124349864	124350061	NM_014109_exon_7_0_chr8_124349865_r	0	-
chr8	124351550	124351686	NM_014109_exon_8_0_chr8_124351551_r	0	-
chr8	124357123	124357309	NM_014109_exon_9_0_chr8_124357124_r	0	-
chr8	124358325	124358512	NM_014109_exon_10_0_chr8_124358326_r	0	-
chr8	124358857	124358990	NM_014109_exon_11_0_chr8_124358858_r	0	-
chr8	124359331	124359646	NM_014109_exon_12_0_chr8_124359332_r	0	-
chr8	124360422	124360513	NM_014109_exon_13_0_chr8_124360423_r	0	-
chr8	124361524	124361684	NM_014109_exon_14_0_chr8_124361525_r	0	-
chr8	124368628	124368717	NM_014109_exon_15_0_chr8_124368629_r	0	-
chr8	124369801	124369976	NM_014109_exon_16_0_chr8_124369802_r	0	-
chr8	124371460	124371576	NM_014109_exon_17_0_chr8_124371461_r	0	-
chr8	124371816	124371925	NM_014109_exon_18_0_chr8_124371817_r	0	-
chr8	124373778	124373886	NM_014109_exon_19_0_chr8_124373779_r	0	-
chr8	124381297	124381415	NM_014109_exon_20_0_chr8_124381298_r	0	-
chr8	124382060	124382264	NM_014109_exon_21_0_chr8_124382061_r	0	-
chr8	124383142	124383230	NM_014109_exon_22_0_chr8_124383143_r	0	-
chr8	124383475	124383578	NM_014109_exon_23_0_chr8_124383476_r	0	-
chr8	124383909	124384075	NM_014109_exon_24_0_chr8_124383910_r	0	-
chr8	124384876	124384926	NM_014109_exon_25_0_chr8_124384877_r	0	-
chr8	124392768	124392917	NM_014109_exon_26_0_chr8_124392769_r	0	-
chr8	124408426	124408705	NM_014109_exon_27_0_chr8_124408427_r	0	-
chr8	124084946	124085086	NM_001363151_exon_0_0_chr8_124084947_f	0	+
chr8	124089350	124089497	NM_001363151_exon_1_0_chr8_124089351_f	0	+
chr8	124094941	124095057	NM_001363151_exon_2_0_chr8_124094942_f	0	+
chr8	124096401	124096580	NM_001363151_exon_3_0_chr8_124096402_f	0	+
chr8	124105830	124105982	NM_001363151_exon_4_0_chr8_124105831_f	0	+
chr8	124109521	124109681	NM_001363151_exon_5_0_chr8_124109522_f	0	+
chr8	124113046	124113247	NM_001363151_exon_6_0_chr8_124113047_f	0	+
chr8	124117527	124117704	NM_001363151_exon_7_0_chr8_124117528_f	0	+
chr8	124121556	124121636	NM_001363151_exon_8_0_chr8_124121557_f	0	+
chr8	124121713	124121860	NM_001363151_exon_9_0_chr8_124121714_f	0	+
chr8	124132294	124132428	NM_001363151_exon_10_0_chr8_124132295_f	0	+
chr8	124138295	124138429	NM_001363151_exon_11_0_chr8_124138296_f	0	+
chr8	124138747	124138927	NM_001363151_exon_12_0_chr8_124138748_f	0	+
chr8	124140520	124140753	NM_001363151_exon_13_0_chr8_124140521_f	0	+
chr8	124141305	124141458	NM_001363151_exon_14_0_chr8_124141306_f	0	+
chr8	124142437	124142573	NM_001363151_exon_15_0_chr8_124142438_f	0	+
chr8	124146353	124146446	NM_001363151_exon_16_0_chr8_124146354_f	0	+
chr8	124153000	124153141	NM_001363151_exon_17_0_chr8_124153001_f	0	+
chr8	124156956	124157095	NM_001363151_exon_18_0_chr8_124156957_f	0	+
chr8	124177221	124177409	NM_001363151_exon_19_0_chr8_124177222_f	0	+
chr8	124084858	124085086	NM_001330606_exon_0_0_chr8_124084859_f	0	+
chr8	124089350	124089497	NM_001330606_exon_1_0_chr8_124089351_f	0	+
chr8	124096401	124096580	NM_001330606_exon_2_0_chr8_124096402_f	0	+
chr8	124105830	124105982	NM_001330606_exon_3_0_chr8_124105831_f	0	+
chr8	124109521	124109681	NM_001330606_exon_4_0_chr8_124109522_f	0	+
chr8	124113046	124113247	NM_001330606_exon_5_0_chr8_124113047_f	0	+
chr8	124117527	124117704	NM_001330606_exon_6_0_chr8_124117528_f	0	+
chr8	124121556	124121636	NM_001330606_exon_7_0_chr8_124121557_f	0	+
chr8	124121713	124121860	NM_001330606_exon_8_0_chr8_124121714_f	0	+
chr8	124132294	124132428	NM_001330606_exon_9_0_chr8_124132295_f	0	+
chr8	124138295	124138429	NM_001330606_exon_10_0_chr8_124138296_f	0	+
chr8	124138747	124138927	NM_001330606_exon_11_0_chr8_124138748_f	0	+
chr8	124140520	124140753	NM_001330606_exon_12_0_chr8_124140521_f	0	+
chr8	124141305	124141458	NM_001330606_exon_13_0_chr8_124141306_f	0	+
chr8	124142437	124142573	NM_001330606_exon_14_0_chr8_124142438_f	0	+
chr8	124146353	124146446	NM_001330606_exon_15_0_chr8_124146354_f	0	+
chr8	124153000	124153141	NM_001330606_exon_16_0_chr8_124153001_f	0	+
chr8	124154501	124154696	NM_001330606_exon_17_0_chr8_124154502_f	0	+
chr8	124156956	124157095	NM_001330606_exon_18_0_chr8_124156957_f	0	+
chr8	124162275	124162368	NM_001330606_exon_19_0_chr8_124162276_f	0	+
chr8	124164045	124164392	NM_001330606_exon_20_0_chr8_124164046_f	0	+
chr8	124084946	124085086	NM_001363155_exon_0_0_chr8_124084947_f	0	+
chr8	124089350	124089497	NM_001363155_exon_1_0_chr8_124089351_f	0	+
chr8	124096401	124096580	NM_001363155_exon_2_0_chr8_124096402_f	0	+
chr8	124105830	124105982	NM_001363155_exon_3_0_chr8_124105831_f	0	+
chr8	124109521	124109681	NM_001363155_exon_4_0_chr8_124109522_f	0	+
chr8	124113046	124113247	NM_001363155_exon_5_0_chr8_124113047_f	0	+
chr8	124117527	124117704	NM_001363155_exon_6_0_chr8_124117528_f	0	+
chr8	124121556	124121636	NM_001363155_exon_7_0_chr8_124121557_f	0	+
chr8	124121713	124121860	NM_001363155_exon_8_0_chr8_124121714_f	0	+
chr8	124132294	124132428	NM_001363155_exon_9_0_chr8_124132295_f	0	+
chr8	124138295	124138429	NM_001363155_exon_10_0_chr8_124138296_f	0	+
chr8	124138747	124138927	NM_001363155_exon_11_0_chr8_124138748_f	0	+
chr8	124140520	124140753	NM_001363155_exon_12_0_chr8_124140521_f	0	+
chr8	124141305	124141458	NM_001363155_exon_13_0_chr8_124141306_f	0	+
chr8	124142437	124142573	NM_001363155_exon_14_0_chr8_124142438_f	0	+
chr8	124146353	124146446	NM_001363155_exon_15_0_chr8_124146354_f	0	+
chr8	124153000	124153141	NM_001363155_exon_16_0_chr8_124153001_f	0	+
chr8	124156956	124157095	NM_001363155_exon_17_0_chr8_124156957_f	0	+
chr8	124162275	124162368	NM_001363155_exon_18_0_chr8_124162276_f	0	+
chr8	124164045	124164392	NM_001363155_exon_19_0_chr8_124164046_f	0	+
chr8	124084946	124085086	NM_001363154_exon_0_0_chr8_124084947_f	0	+
chr8	124089350	124089497	NM_001363154_exon_1_0_chr8_124089351_f	0	+
chr8	124096401	124096580	NM_001363154_exon_2_0_chr8_124096402_f	0	+
chr8	124105830	124105982	NM_001363154_exon_3_0_chr8_124105831_f	0	+
chr8	124109521	124109681	NM_001363154_exon_4_0_chr8_124109522_f	0	+
chr8	124113046	124113247	NM_001363154_exon_5_0_chr8_124113047_f	0	+
chr8	124117527	124117704	NM_001363154_exon_6_0_chr8_124117528_f	0	+
chr8	124121556	124121636	NM_001363154_exon_7_0_chr8_124121557_f	0	+
chr8	124121713	124121860	NM_001363154_exon_8_0_chr8_124121714_f	0	+
chr8	124132294	124132428	NM_001363154_exon_9_0_chr8_124132295_f	0	+
chr8	124138295	124138429	NM_001363154_exon_10_0_chr8_124138296_f	0	+
chr8	124138747	124138927	NM_001363154_exon_11_0_chr8_124138748_f	0	+
chr8	124140520	124140753	NM_001363154_exon_12_0_chr8_124140521_f	0	+
chr8	124141305	124141458	NM_001363154_exon_13_0_chr8_124141306_f	0	+
chr8	124142437	124142573	NM_001363154_exon_14_0_chr8_124142438_f	0	+
chr8	124153000	124153141	NM_001363154_exon_15_0_chr8_124153001_f	0	+
chr8	124156956	124157095	NM_001363154_exon_16_0_chr8_124156957_f	0	+
chr8	124162275	124162368	NM_001363154_exon_17_0_chr8_124162276_f	0	+
chr8	124164045	124164392	NM_001363154_exon_18_0_chr8_124164046_f	0	+
chr8	124084946	124085086	NM_001363156_exon_0_0_chr8_124084947_f	0	+
chr8	124089350	124089497	NM_001363156_exon_1_0_chr8_124089351_f	0	+
chr8	124096401	124096580	NM_001363156_exon_2_0_chr8_124096402_f	0	+
chr8	124105830	124105982	NM_001363156_exon_3_0_chr8_124105831_f	0	+
chr8	124109521	124109681	NM_001363156_exon_4_0_chr8_124109522_f	0	+
chr8	124113046	124113247	NM_001363156_exon_5_0_chr8_124113047_f	0	+
chr8	124117527	124117704	NM_001363156_exon_6_0_chr8_124117528_f	0	+
chr8	124121556	124121636	NM_001363156_exon_7_0_chr8_124121557_f	0	+
chr8	124121713	124121860	NM_001363156_exon_8_0_chr8_124121714_f	0	+
chr8	124138295	124138429	NM_001363156_exon_9_0_chr8_124138296_f	0	+
chr8	124138747	124138927	NM_001363156_exon_10_0_chr8_124138748_f	0	+
chr8	124140520	124140753	NM_001363156_exon_11_0_chr8_124140521_f	0	+
chr8	124141305	124141458	NM_001363156_exon_12_0_chr8_124141306_f	0	+
chr8	124142437	124142573	NM_001363156_exon_13_0_chr8_124142438_f	0	+
chr8	124146353	124146446	NM_001363156_exon_14_0_chr8_124146354_f	0	+
chr8	124153000	124153141	NM_001363156_exon_15_0_chr8_124153001_f	0	+
chr8	124154501	124154696	NM_001363156_exon_16_0_chr8_124154502_f	0	+
chr8	124156956	124157095	NM_001363156_exon_17_0_chr8_124156957_f	0	+
chr8	124162275	124162368	NM_001363156_exon_18_0_chr8_124162276_f	0	+
chr8	124164045	124164392	NM_001363156_exon_19_0_chr8_124164046_f	0	+
chr8	124084946	124085086	NM_001363152_exon_0_0_chr8_124084947_f	0	+
chr8	124089350	124089497	NM_001363152_exon_1_0_chr8_124089351_f	0	+
chr8	124096401	124096580	NM_001363152_exon_2_0_chr8_124096402_f	0	+
chr8	124105830	124105982	NM_001363152_exon_3_0_chr8_124105831_f	0	+
chr8	124109521	124109681	NM_001363152_exon_4_0_chr8_124109522_f	0	+
chr8	124113046	124113247	NM_001363152_exon_5_0_chr8_124113047_f	0	+
chr8	124117527	124117704	NM_001363152_exon_6_0_chr8_124117528_f	0	+
chr8	124121556	124121636	NM_001363152_exon_7_0_chr8_124121557_f	0	+
chr8	124121713	124121860	NM_001363152_exon_8_0_chr8_124121714_f	0	+
chr8	124132294	124132428	NM_001363152_exon_9_0_chr8_124132295_f	0	+
chr8	124138295	124138429	NM_001363152_exon_10_0_chr8_124138296_f	0	+
chr8	124138747	124138927	NM_001363152_exon_11_0_chr8_124138748_f	0	+
chr8	124140520	124140753	NM_001363152_exon_12_0_chr8_124140521_f	0	+
chr8	124141305	124141458	NM_001363152_exon_13_0_chr8_124141306_f	0	+
chr8	124142437	124142573	NM_001363152_exon_14_0_chr8_124142438_f	0	+
chr8	124153000	124153141	NM_001363152_exon_15_0_chr8_124153001_f	0	+
chr8	124154501	124154696	NM_001363152_exon_16_0_chr8_124154502_f	0	+
chr8	124156956	124157095	NM_001363152_exon_17_0_chr8_124156957_f	0	+
chr8	124162275	124162368	NM_001363152_exon_18_0_chr8_124162276_f	0	+
chr8	124164045	124164392	NM_001363152_exon_19_0_chr8_124164046_f	0	+
chr8	124084919	124085086	NM_145647_exon_0_0_chr8_124084920_f	0	+
chr8	124089350	124089497	NM_145647_exon_1_0_chr8_124089351_f	0	+
chr8	124094941	124095057	NM_145647_exon_2_0_chr8_124094942_f	0	+
chr8	124096401	124096580	NM_145647_exon_3_0_chr8_124096402_f	0	+
chr8	124105830	124105982	NM_145647_exon_4_0_chr8_124105831_f	0	+
chr8	124109521	124109681	NM_145647_exon_5_0_chr8_124109522_f	0	+
chr8	124113046	124113247	NM_145647_exon_6_0_chr8_124113047_f	0	+
chr8	124117527	124117704	NM_145647_exon_7_0_chr8_124117528_f	0	+
chr8	124121556	124121636	NM_145647_exon_8_0_chr8_124121557_f	0	+
chr8	124121713	124121860	NM_145647_exon_9_0_chr8_124121714_f	0	+
chr8	124132294	124132428	NM_145647_exon_10_0_chr8_124132295_f	0	+
chr8	124138295	124138429	NM_145647_exon_11_0_chr8_124138296_f	0	+
chr8	124138747	124138927	NM_145647_exon_12_0_chr8_124138748_f	0	+
chr8	124140520	124140753	NM_145647_exon_13_0_chr8_124140521_f	0	+
chr8	124141305	124141458	NM_145647_exon_14_0_chr8_124141306_f	0	+
chr8	124142437	124142573	NM_145647_exon_15_0_chr8_124142438_f	0	+
chr8	124146353	124146446	NM_145647_exon_16_0_chr8_124146354_f	0	+
chr8	124153000	124153141	NM_145647_exon_17_0_chr8_124153001_f	0	+
chr8	124154501	124154696	NM_145647_exon_18_0_chr8_124154502_f	0	+
chr8	124156956	124157095	NM_145647_exon_19_0_chr8_124156957_f	0	+
chr8	124162275	124162368	NM_145647_exon_20_0_chr8_124162276_f	0	+
chr8	124164045	124164392	NM_145647_exon_21_0_chr8_124164046_f	0	+
chr8	124084919	124085086	NM_001145088_exon_0_0_chr8_124084920_f	0	+
chr8	124089350	124089497	NM_001145088_exon_1_0_chr8_124089351_f	0	+
chr8	124094941	124095057	NM_001145088_exon_2_0_chr8_124094942_f	0	+
chr8	124096401	124096580	NM_001145088_exon_3_0_chr8_124096402_f	0	+
chr8	124105830	124105982	NM_001145088_exon_4_0_chr8_124105831_f	0	+
chr8	124109521	124109681	NM_001145088_exon_5_0_chr8_124109522_f	0	+
chr8	124113046	124113247	NM_001145088_exon_6_0_chr8_124113047_f	0	+
chr8	124117527	124117704	NM_001145088_exon_7_0_chr8_124117528_f	0	+
chr8	124121556	124121636	NM_001145088_exon_8_0_chr8_124121557_f	0	+
chr8	124121713	124121860	NM_001145088_exon_9_0_chr8_124121714_f	0	+
chr8	124132294	124132428	NM_001145088_exon_10_0_chr8_124132295_f	0	+
chr8	124138295	124138429	NM_001145088_exon_11_0_chr8_124138296_f	0	+
chr8	124138747	124138927	NM_001145088_exon_12_0_chr8_124138748_f	0	+
chr8	124140520	124140753	NM_001145088_exon_13_0_chr8_124140521_f	0	+
chr8	124141305	124141458	NM_001145088_exon_14_0_chr8_124141306_f	0	+
chr8	124142437	124142573	NM_001145088_exon_15_0_chr8_124142438_f	0	+
chr8	124153000	124153141	NM_001145088_exon_16_0_chr8_124153001_f	0	+
chr8	124156956	124157095	NM_001145088_exon_17_0_chr8_124156957_f	0	+
chr8	124162275	124162368	NM_001145088_exon_18_0_chr8_124162276_f	0	+
chr8	124164045	124164392	NM_001145088_exon_19_0_chr8_124164046_f	0	+
chr8	123793893	123794185	NM_014943_exon_0_0_chr8_123793894_f	0	+
chr8	123875715	123875778	NM_014943_exon_1_0_chr8_123875716_f	0	+
chr8	123963531	123966268	NM_014943_exon_2_0_chr8_123963532_f	0	+
chr8	123985481	123986755	NM_014943_exon_3_0_chr8_123985482_f	0	+
chr8	124085488	124085671	NM_001363149_exon_0_0_chr8_124085489_f	0	+
chr8	124089350	124089497	NM_001363149_exon_1_0_chr8_124089351_f	0	+
chr8	124094941	124095057	NM_001363149_exon_2_0_chr8_124094942_f	0	+
chr8	124096401	124096580	NM_001363149_exon_3_0_chr8_124096402_f	0	+
chr8	124105830	124105982	NM_001363149_exon_4_0_chr8_124105831_f	0	+
chr8	124109521	124109681	NM_001363149_exon_5_0_chr8_124109522_f	0	+
chr8	124113046	124113247	NM_001363149_exon_6_0_chr8_124113047_f	0	+
chr8	124117527	124117704	NM_001363149_exon_7_0_chr8_124117528_f	0	+
chr8	124121556	124121636	NM_001363149_exon_8_0_chr8_124121557_f	0	+
chr8	124121713	124121860	NM_001363149_exon_9_0_chr8_124121714_f	0	+
chr8	124132294	124132428	NM_001363149_exon_10_0_chr8_124132295_f	0	+
chr8	124138295	124138429	NM_001363149_exon_11_0_chr8_124138296_f	0	+
chr8	124138747	124138927	NM_001363149_exon_12_0_chr8_124138748_f	0	+
chr8	124140520	124140753	NM_001363149_exon_13_0_chr8_124140521_f	0	+
chr8	124141305	124141458	NM_001363149_exon_14_0_chr8_124141306_f	0	+
chr8	124142437	124142573	NM_001363149_exon_15_0_chr8_124142438_f	0	+
chr8	124146353	124146446	NM_001363149_exon_16_0_chr8_124146354_f	0	+
chr8	124153000	124153141	NM_001363149_exon_17_0_chr8_124153001_f	0	+
chr8	124154501	124154696	NM_001363149_exon_18_0_chr8_124154502_f	0	+
chr8	124156956	124157095	NM_001363149_exon_19_0_chr8_124156957_f	0	+
chr8	124162275	124162368	NM_001363149_exon_20_0_chr8_124162276_f	0	+
chr8	124164045	124164392	NM_001363149_exon_21_0_chr8_124164046_f	0	+
chr8	124084946	124085086	NM_001363150_exon_0_0_chr8_124084947_f	0	+
chr8	124089350	124089497	NM_001363150_exon_1_0_chr8_124089351_f	0	+
chr8	124094941	124095057	NM_001363150_exon_2_0_chr8_124094942_f	0	+
chr8	124096401	124096580	NM_001363150_exon_3_0_chr8_124096402_f	0	+
chr8	124105830	124105982	NM_001363150_exon_4_0_chr8_124105831_f	0	+
chr8	124109521	124109681	NM_001363150_exon_5_0_chr8_124109522_f	0	+
chr8	124113046	124113247	NM_001363150_exon_6_0_chr8_124113047_f	0	+
chr8	124117527	124117704	NM_001363150_exon_7_0_chr8_124117528_f	0	+
chr8	124121556	124121636	NM_001363150_exon_8_0_chr8_124121557_f	0	+
chr8	124121713	124121860	NM_001363150_exon_9_0_chr8_124121714_f	0	+
chr8	124132294	124132428	NM_001363150_exon_10_0_chr8_124132295_f	0	+
chr8	124138295	124138429	NM_001363150_exon_11_0_chr8_124138296_f	0	+
chr8	124138747	124138927	NM_001363150_exon_12_0_chr8_124138748_f	0	+
chr8	124140520	124140753	NM_001363150_exon_13_0_chr8_124140521_f	0	+
chr8	124141305	124141458	NM_001363150_exon_14_0_chr8_124141306_f	0	+
chr8	124142437	124142573	NM_001363150_exon_15_0_chr8_124142438_f	0	+
chr8	124153000	124153141	NM_001363150_exon_16_0_chr8_124153001_f	0	+
chr8	124154501	124154696	NM_001363150_exon_17_0_chr8_124154502_f	0	+
chr8	124156956	124157095	NM_001363150_exon_18_0_chr8_124156957_f	0	+
chr8	124162275	124162368	NM_001363150_exon_19_0_chr8_124162276_f	0	+
chr8	124164045	124164392	NM_001363150_exon_20_0_chr8_124164046_f	0	+
chr8	124084946	124085086	NM_001363153_exon_0_0_chr8_124084947_f	0	+
chr8	124089350	124089497	NM_001363153_exon_1_0_chr8_124089351_f	0	+
chr8	124094941	124095057	NM_001363153_exon_2_0_chr8_124094942_f	0	+
chr8	124096401	124096580	NM_001363153_exon_3_0_chr8_124096402_f	0	+
chr8	124105830	124105982	NM_001363153_exon_4_0_chr8_124105831_f	0	+
chr8	124109521	124109681	NM_001363153_exon_5_0_chr8_124109522_f	0	+
chr8	124113046	124113247	NM_001363153_exon_6_0_chr8_124113047_f	0	+
chr8	124117527	124117704	NM_001363153_exon_7_0_chr8_124117528_f	0	+
chr8	124121556	124121636	NM_001363153_exon_8_0_chr8_124121557_f	0	+
chr8	124121713	124121860	NM_001363153_exon_9_0_chr8_124121714_f	0	+
chr8	124132294	124132428	NM_001363153_exon_10_0_chr8_124132295_f	0	+
chr8	124138295	124138429	NM_001363153_exon_11_0_chr8_124138296_f	0	+
chr8	124138747	124138927	NM_001363153_exon_12_0_chr8_124138748_f	0	+
chr8	124141309	124141458	NM_001363153_exon_13_0_chr8_124141310_f	0	+
chr8	124142437	124142573	NM_001363153_exon_14_0_chr8_124142438_f	0	+
chr8	124146353	124146446	NM_001363153_exon_15_0_chr8_124146354_f	0	+
chr8	124153000	124153141	NM_001363153_exon_16_0_chr8_124153001_f	0	+
chr8	124156956	124157095	NM_001363153_exon_17_0_chr8_124156957_f	0	+
chr8	124162275	124162368	NM_001363153_exon_18_0_chr8_124162276_f	0	+
chr8	124164045	124164392	NM_001363153_exon_19_0_chr8_124164046_f	0	+
chr8	124238428	124238872	NM_001204180_exon_0_0_chr8_124238429_r	0	-
chr8	124243539	124243997	NM_001204180_exon_1_0_chr8_124243540_r	0	-
chr8	124250037	124250181	NM_001204180_exon_2_0_chr8_124250038_r	0	-
chr8	124251288	124251384	NM_001204180_exon_3_0_chr8_124251289_r	0	-
chr8	124279512	124279626	NM_001204180_exon_4_0_chr8_124279513_r	0	-
chr8	124286456	124286727	NM_001204180_exon_5_0_chr8_124286457_r	0	-
chr8	124510126	124515702	NM_058229_exon_0_0_chr8_124510127_r	0	-
chr8	124516843	124516987	NM_058229_exon_1_0_chr8_124516844_r	0	-
chr8	124518631	124518814	NM_058229_exon_2_0_chr8_124518632_r	0	-
chr8	124525437	124525622	NM_058229_exon_3_0_chr8_124525438_r	0	-
```
