## Supplementary material for "DPAC: a tool for Differential Poly(A) Site usage from poly(A)–targeted RNAseq data": DPAC software; Scripts, Manual and TestData: hg19_Exons-introns-DS250.bed (part 21 of 96)

```
chr8	124526479	124526573	NM_058229_exon_4_0_chr8_124526480_r	0	-
chr8	124544137	124544230	NM_058229_exon_5_0_chr8_124544138_r	0	-
chr8	124545430	124545480	NM_058229_exon_6_0_chr8_124545431_r	0	-
chr8	124546941	124547054	NM_058229_exon_7_0_chr8_124546942_r	0	-
chr8	124553138	124553493	NM_058229_exon_8_0_chr8_124553139_r	0	-
chr8	124510126	124515702	NM_001242463_exon_0_0_chr8_124510127_r	0	-
chr8	124516843	124516987	NM_001242463_exon_1_0_chr8_124516844_r	0	-
chr8	124518631	124518814	NM_001242463_exon_2_0_chr8_124518632_r	0	-
chr8	124544137	124544230	NM_001242463_exon_3_0_chr8_124544138_r	0	-
chr8	124545430	124545480	NM_001242463_exon_4_0_chr8_124545431_r	0	-
chr8	124546941	124547054	NM_001242463_exon_5_0_chr8_124546942_r	0	-
chr8	124553138	124553493	NM_001242463_exon_6_0_chr8_124553139_r	0	-
chr8	124084946	124085086	NM_001363148_exon_0_0_chr8_124084947_f	0	+
chr8	124089350	124089497	NM_001363148_exon_1_0_chr8_124089351_f	0	+
chr8	124094941	124095057	NM_001363148_exon_2_0_chr8_124094942_f	0	+
chr8	124096401	124096580	NM_001363148_exon_3_0_chr8_124096402_f	0	+
chr8	124105830	124105982	NM_001363148_exon_4_0_chr8_124105831_f	0	+
chr8	124109521	124109681	NM_001363148_exon_5_0_chr8_124109522_f	0	+
chr8	124113046	124113247	NM_001363148_exon_6_0_chr8_124113047_f	0	+
chr8	124117527	124117704	NM_001363148_exon_7_0_chr8_124117528_f	0	+
chr8	124121556	124121636	NM_001363148_exon_8_0_chr8_124121557_f	0	+
chr8	124121713	124121860	NM_001363148_exon_9_0_chr8_124121714_f	0	+
chr8	124132294	124132428	NM_001363148_exon_10_0_chr8_124132295_f	0	+
chr8	124138295	124138429	NM_001363148_exon_11_0_chr8_124138296_f	0	+
chr8	124138747	124138927	NM_001363148_exon_12_0_chr8_124138748_f	0	+
chr8	124140520	124140753	NM_001363148_exon_13_0_chr8_124140521_f	0	+
chr8	124141305	124141458	NM_001363148_exon_14_0_chr8_124141306_f	0	+
chr8	124142437	124142573	NM_001363148_exon_15_0_chr8_124142438_f	0	+
chr8	124146353	124146446	NM_001363148_exon_16_0_chr8_124146354_f	0	+
chr8	124153000	124153141	NM_001363148_exon_17_0_chr8_124153001_f	0	+
chr8	124156956	124157095	NM_001363148_exon_18_0_chr8_124156957_f	0	+
chr8	124162275	124162368	NM_001363148_exon_19_0_chr8_124162276_f	0	+
chr8	124164045	124164392	NM_001363148_exon_20_0_chr8_124164046_f	0	+
chr8	123793893	123794185	NM_001362797_exon_0_0_chr8_123793894_f	0	+
chr8	123875715	123875778	NM_001362797_exon_1_0_chr8_123875716_f	0	+
chr8	123885678	123885833	NM_001362797_exon_2_0_chr8_123885679_f	0	+
chr8	123963531	123966268	NM_001362797_exon_3_0_chr8_123963532_f	0	+
chr8	123985481	123986755	NM_001362797_exon_4_0_chr8_123985482_f	0	+
chr8	124510126	124515702	NM_148177_exon_0_0_chr8_124510127_r	0	-
chr8	124516843	124516987	NM_148177_exon_1_0_chr8_124516844_r	0	-
chr8	124518631	124518814	NM_148177_exon_2_0_chr8_124518632_r	0	-
chr8	124525437	124525622	NM_148177_exon_3_0_chr8_124525438_r	0	-
chr8	124526479	124526573	NM_148177_exon_4_0_chr8_124526480_r	0	-
chr8	124544137	124544383	NM_148177_exon_5_0_chr8_124544138_r	0	-
chr8	125563010	125565933	NM_001363297_exon_0_0_chr8_125563011_r	0	-
chr8	125567982	125568145	NM_001363297_exon_1_0_chr8_125567983_r	0	-
chr8	125568472	125568646	NM_001363297_exon_2_0_chr8_125568473_r	0	-
chr8	125570953	125571073	NM_001363297_exon_3_0_chr8_125570954_r	0	-
chr8	125575022	125575230	NM_001363297_exon_4_0_chr8_125575023_r	0	-
chr8	125577902	125578000	NM_001363297_exon_5_0_chr8_125577903_r	0	-
chr8	125579311	125579419	NM_001363297_exon_6_0_chr8_125579312_r	0	-
chr8	125580619	125580777	NM_001363297_exon_7_0_chr8_125580620_r	0	-
chr8	125592791	125592803	NM_001363297_exon_8_0_chr8_125592792_r	0	-
chr8	125597327	125597402	NM_001363297_exon_9_0_chr8_125597328_r	0	-
chr8	125601860	125601952	NM_001363297_exon_10_0_chr8_125601861_r	0	-
chr8	125603391	125603476	NM_001363297_exon_11_0_chr8_125603392_r	0	-
chr8	125711766	125711840	NM_001363297_exon_12_0_chr8_125711767_r	0	-
chr8	125716370	125716432	NM_001363297_exon_13_0_chr8_125716371_r	0	-
chr8	125740124	125740714	NM_001363297_exon_14_0_chr8_125740125_r	0	-
chr8	125563010	125565933	NM_001363295_exon_0_0_chr8_125563011_r	0	-
chr8	125567982	125568145	NM_001363295_exon_1_0_chr8_125567983_r	0	-
chr8	125568472	125568595	NM_001363295_exon_2_0_chr8_125568473_r	0	-
chr8	125569921	125570116	NM_001363295_exon_3_0_chr8_125569922_r	0	-
chr8	125575022	125575233	NM_001363295_exon_4_0_chr8_125575023_r	0	-
chr8	125577902	125578000	NM_001363295_exon_5_0_chr8_125577903_r	0	-
chr8	125579311	125579419	NM_001363295_exon_6_0_chr8_125579312_r	0	-
chr8	125580619	125580777	NM_001363295_exon_7_0_chr8_125580620_r	0	-
chr8	125597327	125597402	NM_001363295_exon_8_0_chr8_125597328_r	0	-
chr8	125601860	125601952	NM_001363295_exon_9_0_chr8_125601861_r	0	-
chr8	125603391	125603476	NM_001363295_exon_10_0_chr8_125603392_r	0	-
chr8	125711766	125711840	NM_001363295_exon_11_0_chr8_125711767_r	0	-
chr8	125716370	125716432	NM_001363295_exon_12_0_chr8_125716371_r	0	-
chr8	125740124	125740714	NM_001363295_exon_13_0_chr8_125740125_r	0	-
chr8	125058311	125059017	NR_103547_exon_0_0_chr8_125058312_r	0	-
chr8	125059797	125059934	NR_103547_exon_1_0_chr8_125059798_r	0	-
chr8	125071028	125071213	NR_103547_exon_2_0_chr8_125071029_r	0	-
chr8	125072408	125073033	NR_103547_exon_3_0_chr8_125072409_r	0	-
chr8	125183668	125183763	NR_103547_exon_4_0_chr8_125183669_r	0	-
chr8	124996377	124998013	NR_040044_exon_0_0_chr8_124996378_r	0	-
chr8	125016429	125016472	NR_040044_exon_1_0_chr8_125016430_r	0	-
chr8	125025833	125025950	NR_040044_exon_2_0_chr8_125025834_r	0	-
chr8	125026522	125026714	NR_040044_exon_3_0_chr8_125026523_r	0	-
chr8	125028112	125028282	NR_040044_exon_4_0_chr8_125028113_r	0	-
chr8	125052866	125053023	NR_040044_exon_5_0_chr8_125052867_r	0	-
chr8	125563010	125565933	NM_014751_exon_0_0_chr8_125563011_r	0	-
chr8	125567982	125568145	NM_014751_exon_1_0_chr8_125567983_r	0	-
chr8	125568472	125568646	NM_014751_exon_2_0_chr8_125568473_r	0	-
chr8	125569921	125570116	NM_014751_exon_3_0_chr8_125569922_r	0	-
chr8	125575022	125575233	NM_014751_exon_4_0_chr8_125575023_r	0	-
chr8	125577902	125578000	NM_014751_exon_5_0_chr8_125577903_r	0	-
chr8	125579311	125579419	NM_014751_exon_6_0_chr8_125579312_r	0	-
chr8	125580619	125580777	NM_014751_exon_7_0_chr8_125580620_r	0	-
chr8	125597327	125597402	NM_014751_exon_8_0_chr8_125597328_r	0	-
chr8	125601860	125601952	NM_014751_exon_9_0_chr8_125601861_r	0	-
chr8	125603391	125603476	NM_014751_exon_10_0_chr8_125603392_r	0	-
chr8	125711766	125711840	NM_014751_exon_11_0_chr8_125711767_r	0	-
chr8	125716370	125716432	NM_014751_exon_12_0_chr8_125716371_r	0	-
chr8	125740124	125740748	NM_014751_exon_13_0_chr8_125740125_r	0	-
chr8	125563010	125565933	NM_001282971_exon_0_0_chr8_125563011_r	0	-
chr8	125567982	125568145	NM_001282971_exon_1_0_chr8_125567983_r	0	-
chr8	125568472	125568646	NM_001282971_exon_2_0_chr8_125568473_r	0	-
chr8	125569921	125570116	NM_001282971_exon_3_0_chr8_125569922_r	0	-
chr8	125575022	125575233	NM_001282971_exon_4_0_chr8_125575023_r	0	-
chr8	125577902	125578000	NM_001282971_exon_5_0_chr8_125577903_r	0	-
chr8	125579311	125579419	NM_001282971_exon_6_0_chr8_125579312_r	0	-
chr8	125580619	125580777	NM_001282971_exon_7_0_chr8_125580620_r	0	-
chr8	125592791	125592803	NM_001282971_exon_8_0_chr8_125592792_r	0	-
chr8	125597327	125597402	NM_001282971_exon_9_0_chr8_125597328_r	0	-
chr8	125601860	125601952	NM_001282971_exon_10_0_chr8_125601861_r	0	-
chr8	125603391	125603476	NM_001282971_exon_11_0_chr8_125603392_r	0	-
chr8	125711766	125711840	NM_001282971_exon_12_0_chr8_125711767_r	0	-
chr8	125716370	125716432	NM_001282971_exon_13_0_chr8_125716371_r	0	-
chr8	125740124	125740748	NM_001282971_exon_14_0_chr8_125740125_r	0	-
chr8	125563010	125565933	NM_001282974_exon_0_0_chr8_125563011_r	0	-
chr8	125567982	125568145	NM_001282974_exon_1_0_chr8_125567983_r	0	-
chr8	125568472	125568646	NM_001282974_exon_2_0_chr8_125568473_r	0	-
chr8	125570953	125571073	NM_001282974_exon_3_0_chr8_125570954_r	0	-
chr8	125575022	125575233	NM_001282974_exon_4_0_chr8_125575023_r	0	-
chr8	125577902	125578000	NM_001282974_exon_5_0_chr8_125577903_r	0	-
chr8	125579311	125579419	NM_001282974_exon_6_0_chr8_125579312_r	0	-
chr8	125580619	125580777	NM_001282974_exon_7_0_chr8_125580620_r	0	-
chr8	125597327	125597402	NM_001282974_exon_8_0_chr8_125597328_r	0	-
chr8	125601860	125601952	NM_001282974_exon_9_0_chr8_125601861_r	0	-
chr8	125603391	125603476	NM_001282974_exon_10_0_chr8_125603392_r	0	-
chr8	125711766	125711840	NM_001282974_exon_11_0_chr8_125711767_r	0	-
chr8	125716370	125716432	NM_001282974_exon_12_0_chr8_125716371_r	0	-
chr8	125740124	125740748	NM_001282974_exon_13_0_chr8_125740125_r	0	-
chr8	124864226	124864425	NM_001039112_exon_0_0_chr8_124864227_f	0	+
chr8	124968231	124968314	NM_001039112_exon_1_0_chr8_124968232_f	0	+
chr8	124975517	124975638	NM_001039112_exon_2_0_chr8_124975518_f	0	+
chr8	124978246	124978301	NM_001039112_exon_3_0_chr8_124978247_f	0	+
chr8	124978398	124978530	NM_001039112_exon_4_0_chr8_124978399_f	0	+
chr8	124982274	124982337	NM_001039112_exon_5_0_chr8_124982275_f	0	+
chr8	124985673	124985752	NM_001039112_exon_6_0_chr8_124985674_f	0	+
chr8	124987389	124987546	NM_001039112_exon_7_0_chr8_124987390_f	0	+
chr8	124988137	124988324	NM_001039112_exon_8_0_chr8_124988138_f	0	+
chr8	124989656	124989849	NM_001039112_exon_9_0_chr8_124989657_f	0	+
chr8	124992704	124993051	NM_001039112_exon_10_0_chr8_124992705_f	0	+
chr8	124998307	124998416	NM_001039112_exon_11_0_chr8_124998308_f	0	+
chr8	125015406	125015587	NM_001039112_exon_12_0_chr8_125015407_f	0	+
chr8	125022833	125022954	NM_001039112_exon_13_0_chr8_125022834_f	0	+
chr8	125025670	125025771	NM_001039112_exon_14_0_chr8_125025671_f	0	+
chr8	125029867	125029958	NM_001039112_exon_15_0_chr8_125029868_f	0	+
chr8	125033789	125033909	NM_001039112_exon_16_0_chr8_125033790_f	0	+
chr8	125035683	125035836	NM_001039112_exon_17_0_chr8_125035684_f	0	+
chr8	125047517	125047695	NM_001039112_exon_18_0_chr8_125047518_f	0	+
chr8	125052122	125052247	NM_001039112_exon_19_0_chr8_125052123_f	0	+
chr8	125058007	125058142	NM_001039112_exon_20_0_chr8_125058008_f	0	+
chr8	125061847	125061997	NM_001039112_exon_21_0_chr8_125061848_f	0	+
chr8	125072420	125072531	NM_001039112_exon_22_0_chr8_125072421_f	0	+
chr8	125072788	125072950	NM_001039112_exon_23_0_chr8_125072789_f	0	+
chr8	125074092	125074273	NM_001039112_exon_24_0_chr8_125074093_f	0	+
chr8	125076587	125076814	NM_001039112_exon_25_0_chr8_125076588_f	0	+
chr8	125078668	125078791	NM_001039112_exon_26_0_chr8_125078669_f	0	+
chr8	125080007	125080047	NM_001039112_exon_27_0_chr8_125080008_f	0	+
chr8	125081600	125081716	NM_001039112_exon_28_0_chr8_125081601_f	0	+
chr8	125082707	125082839	NM_001039112_exon_29_0_chr8_125082708_f	0	+
chr8	125083746	125083872	NM_001039112_exon_30_0_chr8_125083747_f	0	+
chr8	125088438	125088566	NM_001039112_exon_31_0_chr8_125088439_f	0	+
chr8	125094528	125094699	NM_001039112_exon_32_0_chr8_125094529_f	0	+
chr8	125103663	125103824	NM_001039112_exon_33_0_chr8_125103664_f	0	+
chr8	125107136	125107279	NM_001039112_exon_34_0_chr8_125107137_f	0	+
chr8	125109511	125109600	NM_001039112_exon_35_0_chr8_125109512_f	0	+
chr8	125110025	125110124	NM_001039112_exon_36_0_chr8_125110026_f	0	+
chr8	125113337	125113579	NM_001039112_exon_37_0_chr8_125113338_f	0	+
chr8	125115386	125115550	NM_001039112_exon_38_0_chr8_125115387_f	0	+
chr8	125131084	125131185	NM_001039112_exon_39_0_chr8_125131085_f	0	+
chr8	125131847	125132302	NM_001039112_exon_40_0_chr8_125131848_f	0	+
chr8	125563010	125565933	NM_001363298_exon_0_0_chr8_125563011_r	0	-
chr8	125567982	125568145	NM_001363298_exon_1_0_chr8_125567983_r	0	-
chr8	125568472	125568646	NM_001363298_exon_2_0_chr8_125568473_r	0	-
chr8	125570953	125571073	NM_001363298_exon_3_0_chr8_125570954_r	0	-
chr8	125575022	125575230	NM_001363298_exon_4_0_chr8_125575023_r	0	-
chr8	125577902	125578000	NM_001363298_exon_5_0_chr8_125577903_r	0	-
chr8	125579311	125579419	NM_001363298_exon_6_0_chr8_125579312_r	0	-
chr8	125580619	125580777	NM_001363298_exon_7_0_chr8_125580620_r	0	-
chr8	125597327	125597402	NM_001363298_exon_8_0_chr8_125597328_r	0	-
chr8	125601860	125601952	NM_001363298_exon_9_0_chr8_125601861_r	0	-
chr8	125603391	125603476	NM_001363298_exon_10_0_chr8_125603392_r	0	-
chr8	125711766	125711840	NM_001363298_exon_11_0_chr8_125711767_r	0	-
chr8	125716370	125716432	NM_001363298_exon_12_0_chr8_125716371_r	0	-
chr8	125740124	125740714	NM_001363298_exon_13_0_chr8_125740125_r	0	-
chr8	125563010	125565933	NM_001363301_exon_0_0_chr8_125563011_r	0	-
chr8	125567982	125568145	NM_001363301_exon_1_0_chr8_125567983_r	0	-
chr8	125568472	125568646	NM_001363301_exon_2_0_chr8_125568473_r	0	-
chr8	125575022	125575230	NM_001363301_exon_3_0_chr8_125575023_r	0	-
chr8	125577902	125578000	NM_001363301_exon_4_0_chr8_125577903_r	0	-
chr8	125579311	125579419	NM_001363301_exon_5_0_chr8_125579312_r	0	-
chr8	125580619	125580777	NM_001363301_exon_6_0_chr8_125580620_r	0	-
chr8	125597327	125597402	NM_001363301_exon_7_0_chr8_125597328_r	0	-
chr8	125601860	125601952	NM_001363301_exon_8_0_chr8_125601861_r	0	-
chr8	125603391	125603476	NM_001363301_exon_9_0_chr8_125603392_r	0	-
chr8	125711766	125711840	NM_001363301_exon_10_0_chr8_125711767_r	0	-
chr8	125716370	125716432	NM_001363301_exon_11_0_chr8_125716371_r	0	-
chr8	125740124	125740714	NM_001363301_exon_12_0_chr8_125740125_r	0	-
chr8	125563010	125565933	NM_001363300_exon_0_0_chr8_125563011_r	0	-
chr8	125567982	125568145	NM_001363300_exon_1_0_chr8_125567983_r	0	-
chr8	125568472	125568646	NM_001363300_exon_2_0_chr8_125568473_r	0	-
chr8	125575022	125575233	NM_001363300_exon_3_0_chr8_125575023_r	0	-
chr8	125577902	125578000	NM_001363300_exon_4_0_chr8_125577903_r	0	-
chr8	125579311	125579419	NM_001363300_exon_5_0_chr8_125579312_r	0	-
chr8	125580619	125580777	NM_001363300_exon_6_0_chr8_125580620_r	0	-
chr8	125597327	125597402	NM_001363300_exon_7_0_chr8_125597328_r	0	-
chr8	125601860	125601952	NM_001363300_exon_8_0_chr8_125601861_r	0	-
chr8	125603391	125603476	NM_001363300_exon_9_0_chr8_125603392_r	0	-
chr8	125711766	125711840	NM_001363300_exon_10_0_chr8_125711767_r	0	-
chr8	125716370	125716432	NM_001363300_exon_11_0_chr8_125716371_r	0	-
chr8	125740124	125740714	NM_001363300_exon_12_0_chr8_125740125_r	0	-
chr8	125563010	125565933	NM_001363294_exon_0_0_chr8_125563011_r	0	-
chr8	125567982	125568145	NM_001363294_exon_1_0_chr8_125567983_r	0	-
chr8	125568472	125568646	NM_001363294_exon_2_0_chr8_125568473_r	0	-
chr8	125569921	125570116	NM_001363294_exon_3_0_chr8_125569922_r	0	-
chr8	125575022	125575230	NM_001363294_exon_4_0_chr8_125575023_r	0	-
chr8	125577902	125578000	NM_001363294_exon_5_0_chr8_125577903_r	0	-
chr8	125579311	125579419	NM_001363294_exon_6_0_chr8_125579312_r	0	-
chr8	125580619	125580777	NM_001363294_exon_7_0_chr8_125580620_r	0	-
chr8	125597327	125597402	NM_001363294_exon_8_0_chr8_125597328_r	0	-
chr8	125601860	125601952	NM_001363294_exon_9_0_chr8_125601861_r	0	-
chr8	125603391	125603476	NM_001363294_exon_10_0_chr8_125603392_r	0	-
chr8	125711766	125711840	NM_001363294_exon_11_0_chr8_125711767_r	0	-
chr8	125716370	125716432	NM_001363294_exon_12_0_chr8_125716371_r	0	-
chr8	125740124	125740714	NM_001363294_exon_13_0_chr8_125740125_r	0	-
chr8	125563010	125565933	NM_001363302_exon_0_0_chr8_125563011_r	0	-
chr8	125567982	125568145	NM_001363302_exon_1_0_chr8_125567983_r	0	-
chr8	125568472	125568595	NM_001363302_exon_2_0_chr8_125568473_r	0	-
chr8	125575022	125575233	NM_001363302_exon_3_0_chr8_125575023_r	0	-
chr8	125577902	125578000	NM_001363302_exon_4_0_chr8_125577903_r	0	-
chr8	125579311	125579419	NM_001363302_exon_5_0_chr8_125579312_r	0	-
chr8	125580619	125580777	NM_001363302_exon_6_0_chr8_125580620_r	0	-
chr8	125597327	125597402	NM_001363302_exon_7_0_chr8_125597328_r	0	-
chr8	125601860	125601952	NM_001363302_exon_8_0_chr8_125601861_r	0	-
chr8	125603391	125603476	NM_001363302_exon_9_0_chr8_125603392_r	0	-
chr8	125711766	125711840	NM_001363302_exon_10_0_chr8_125711767_r	0	-
chr8	125716370	125716432	NM_001363302_exon_11_0_chr8_125716371_r	0	-
chr8	125740124	125740714	NM_001363302_exon_12_0_chr8_125740125_r	0	-
chr8	125563010	125565933	NM_001363299_exon_0_0_chr8_125563011_r	0	-
chr8	125567982	125568145	NM_001363299_exon_1_0_chr8_125567983_r	0	-
chr8	125568472	125568646	NM_001363299_exon_2_0_chr8_125568473_r	0	-
chr8	125575022	125575233	NM_001363299_exon_3_0_chr8_125575023_r	0	-
chr8	125577902	125578000	NM_001363299_exon_4_0_chr8_125577903_r	0	-
chr8	125579311	125579419	NM_001363299_exon_5_0_chr8_125579312_r	0	-
chr8	125580619	125580777	NM_001363299_exon_6_0_chr8_125580620_r	0	-
chr8	125592791	125592803	NM_001363299_exon_7_0_chr8_125592792_r	0	-
chr8	125597327	125597402	NM_001363299_exon_8_0_chr8_125597328_r	0	-
chr8	125601860	125601952	NM_001363299_exon_9_0_chr8_125601861_r	0	-
chr8	125603391	125603476	NM_001363299_exon_10_0_chr8_125603392_r	0	-
chr8	125711766	125711840	NM_001363299_exon_11_0_chr8_125711767_r	0	-
chr8	125716370	125716432	NM_001363299_exon_12_0_chr8_125716371_r	0	-
chr8	125740124	125740714	NM_001363299_exon_13_0_chr8_125740125_r	0	-
chr8	125563010	125565933	NM_001363296_exon_0_0_chr8_125563011_r	0	-
chr8	125567982	125568145	NM_001363296_exon_1_0_chr8_125567983_r	0	-
chr8	125568472	125568646	NM_001363296_exon_2_0_chr8_125568473_r	0	-
chr8	125570953	125571073	NM_001363296_exon_3_0_chr8_125570954_r	0	-
chr8	125575022	125575233	NM_001363296_exon_4_0_chr8_125575023_r	0	-
chr8	125577902	125578000	NM_001363296_exon_5_0_chr8_125577903_r	0	-
chr8	125579311	125579419	NM_001363296_exon_6_0_chr8_125579312_r	0	-
chr8	125580619	125580777	NM_001363296_exon_7_0_chr8_125580620_r	0	-
chr8	125592791	125592803	NM_001363296_exon_8_0_chr8_125592792_r	0	-
chr8	125597327	125597402	NM_001363296_exon_9_0_chr8_125597328_r	0	-
chr8	125601860	125601952	NM_001363296_exon_10_0_chr8_125601861_r	0	-
chr8	125603391	125603476	NM_001363296_exon_11_0_chr8_125603392_r	0	-
chr8	125711766	125711840	NM_001363296_exon_12_0_chr8_125711767_r	0	-
chr8	125716370	125716432	NM_001363296_exon_13_0_chr8_125716371_r	0	-
chr8	125740124	125740714	NM_001363296_exon_14_0_chr8_125740125_r	0	-
chr8	126104064	126104200	NM_001349485_exon_0_0_chr8_126104065_f	0	+
chr8	126114558	126114729	NM_001349485_exon_1_0_chr8_126114559_f	0	+
chr8	126163412	126163519	NM_001349485_exon_2_0_chr8_126163413_f	0	+
chr8	126194344	126194498	NM_001349485_exon_3_0_chr8_126194345_f	0	+
chr8	126369460	126369561	NM_001349485_exon_4_0_chr8_126369461_f	0	+
chr8	126369953	126370060	NM_001349485_exon_5_0_chr8_126369954_f	0	+
chr8	126379009	126379367	NM_001349485_exon_6_0_chr8_126379010_f	0	+
chr8	126036502	126036915	NM_001330609_exon_0_0_chr8_126036503_r	0	-
chr8	126040861	126040949	NM_001330609_exon_1_0_chr8_126040862_r	0	-
chr8	126044482	126044636	NM_001330609_exon_2_0_chr8_126044483_r	0	-
chr8	126049478	126049575	NM_001330609_exon_3_0_chr8_126049479_r	0	-
chr8	126051071	126051201	NM_001330609_exon_4_0_chr8_126051072_r	0	-
chr8	126052036	126052140	NM_001330609_exon_5_0_chr8_126052037_r	0	-
chr8	126056066	126056146	NM_001330609_exon_6_0_chr8_126056067_r	0	-
chr8	126056233	126056336	NM_001330609_exon_7_0_chr8_126056234_r	0	-
chr8	126056777	126056940	NM_001330609_exon_8_0_chr8_126056778_r	0	-
chr8	126059448	126059573	NM_001330609_exon_9_0_chr8_126059449_r	0	-
chr8	126061247	126061427	NM_001330609_exon_10_0_chr8_126061248_r	0	-
chr8	126062805	126062907	NM_001330609_exon_11_0_chr8_126062806_r	0	-
chr8	126067832	126067913	NM_001330609_exon_12_0_chr8_126067833_r	0	-
chr8	126068918	126069059	NM_001330609_exon_13_0_chr8_126068919_r	0	-
chr8	126069797	126069908	NM_001330609_exon_14_0_chr8_126069798_r	0	-
chr8	126071463	126071539	NM_001330609_exon_15_0_chr8_126071464_r	0	-
chr8	126071617	126071784	NM_001330609_exon_16_0_chr8_126071618_r	0	-
chr8	126073323	126073436	NM_001330609_exon_17_0_chr8_126073324_r	0	-
chr8	126075763	126075893	NM_001330609_exon_18_0_chr8_126075764_r	0	-
chr8	126079833	126079961	NM_001330609_exon_19_0_chr8_126079834_r	0	-
chr8	126085394	126085566	NM_001330609_exon_20_0_chr8_126085395_r	0	-
chr8	126087239	126087353	NM_001330609_exon_21_0_chr8_126087240_r	0	-
chr8	126088589	126088742	NM_001330609_exon_22_0_chr8_126088590_r	0	-
chr8	126090979	126091172	NM_001330609_exon_23_0_chr8_126090980_r	0	-
chr8	126093902	126094003	NM_001330609_exon_24_0_chr8_126093903_r	0	-
chr8	126094624	126094709	NM_001330609_exon_25_0_chr8_126094625_r	0	-
chr8	126095354	126095500	NM_001330609_exon_26_0_chr8_126095355_r	0	-
chr8	126103856	126104061	NM_001330609_exon_27_0_chr8_126103857_r	0	-
chr8	126104064	126104200	NR_146191_exon_0_0_chr8_126104065_f	0	+
chr8	126114255	126114388	NR_146191_exon_1_0_chr8_126114256_f	0	+
chr8	126114558	126114729	NR_146191_exon_2_0_chr8_126114559_f	0	+
chr8	126163412	126163519	NR_146191_exon_3_0_chr8_126163413_f	0	+
chr8	126168241	126168340	NR_146191_exon_4_0_chr8_126168242_f	0	+
chr8	126194344	126194498	NR_146191_exon_5_0_chr8_126194345_f	0	+
chr8	126369460	126369561	NR_146191_exon_6_0_chr8_126369461_f	0	+
chr8	126369953	126370060	NR_146191_exon_7_0_chr8_126369954_f	0	+
chr8	126379009	126379367	NR_146191_exon_8_0_chr8_126379010_f	0	+
chr8	125954249	125954966	NR_027321_exon_0_0_chr8_125954250_f	0	+
chr8	125955511	125957988	NR_027321_exon_1_0_chr8_125955512_f	0	+
chr8	125958296	125958401	NR_027321_exon_2_0_chr8_125958297_f	0	+
chr8	125963057	125963337	NR_027321_exon_3_0_chr8_125963058_f	0	+
chr8	126104064	126104200	NM_173685_exon_0_0_chr8_126104065_f	0	+
chr8	126114292	126114388	NM_173685_exon_1_0_chr8_126114293_f	0	+
chr8	126114558	126114729	NM_173685_exon_2_0_chr8_126114559_f	0	+
chr8	126163412	126163519	NM_173685_exon_3_0_chr8_126163413_f	0	+
chr8	126194344	126194498	NM_173685_exon_4_0_chr8_126194345_f	0	+
chr8	126369460	126369561	NM_173685_exon_5_0_chr8_126369461_f	0	+
chr8	126369953	126370060	NM_173685_exon_6_0_chr8_126369954_f	0	+
chr8	126379009	126379367	NM_173685_exon_7_0_chr8_126379010_f	0	+
chr8	126104064	126104200	NM_001349486_exon_0_0_chr8_126104065_f	0	+
chr8	126114255	126114388	NM_001349486_exon_1_0_chr8_126114256_f	0	+
chr8	126114558	126114729	NM_001349486_exon_2_0_chr8_126114559_f	0	+
chr8	126163412	126163519	NM_001349486_exon_3_0_chr8_126163413_f	0	+
chr8	126194344	126194498	NM_001349486_exon_4_0_chr8_126194345_f	0	+
chr8	126369460	126369561	NM_001349486_exon_5_0_chr8_126369461_f	0	+
chr8	126369953	126370060	NM_001349486_exon_6_0_chr8_126369954_f	0	+
chr8	126379009	126379367	NM_001349486_exon_7_0_chr8_126379010_f	0	+
chr8	126036502	126036915	NM_014846_exon_0_0_chr8_126036503_r	0	-
chr8	126040861	126040949	NM_014846_exon_1_0_chr8_126040862_r	0	-
chr8	126044482	126044636	NM_014846_exon_2_0_chr8_126044483_r	0	-
chr8	126049478	126049575	NM_014846_exon_3_0_chr8_126049479_r	0	-
chr8	126051071	126051201	NM_014846_exon_4_0_chr8_126051072_r	0	-
chr8	126052036	126052140	NM_014846_exon_5_0_chr8_126052037_r	0	-
chr8	126056066	126056146	NM_014846_exon_6_0_chr8_126056067_r	0	-
chr8	126056233	126056336	NM_014846_exon_7_0_chr8_126056234_r	0	-
chr8	126056777	126056940	NM_014846_exon_8_0_chr8_126056778_r	0	-
chr8	126059448	126059573	NM_014846_exon_9_0_chr8_126059449_r	0	-
chr8	126061247	126061427	NM_014846_exon_10_0_chr8_126061248_r	0	-
chr8	126062805	126062907	NM_014846_exon_11_0_chr8_126062806_r	0	-
chr8	126067832	126067913	NM_014846_exon_12_0_chr8_126067833_r	0	-
chr8	126068918	126069059	NM_014846_exon_13_0_chr8_126068919_r	0	-
chr8	126069797	126069908	NM_014846_exon_14_0_chr8_126069798_r	0	-
chr8	126071463	126071539	NM_014846_exon_15_0_chr8_126071464_r	0	-
chr8	126071617	126071784	NM_014846_exon_16_0_chr8_126071618_r	0	-
chr8	126073323	126073436	NM_014846_exon_17_0_chr8_126073324_r	0	-
chr8	126075763	126075893	NM_014846_exon_18_0_chr8_126075764_r	0	-
chr8	126079833	126079961	NM_014846_exon_19_0_chr8_126079834_r	0	-
chr8	126085394	126085566	NM_014846_exon_20_0_chr8_126085395_r	0	-
chr8	126087239	126087353	NM_014846_exon_21_0_chr8_126087240_r	0	-
chr8	126088589	126088742	NM_014846_exon_22_0_chr8_126088590_r	0	-
chr8	126090979	126091172	NM_014846_exon_23_0_chr8_126090980_r	0	-
chr8	126093902	126094003	NM_014846_exon_24_0_chr8_126093903_r	0	-
chr8	126094624	126094709	NM_014846_exon_25_0_chr8_126094625_r	0	-
chr8	126095354	126095500	NM_014846_exon_26_0_chr8_126095355_r	0	-
chr8	126095954	126096264	NM_014846_exon_27_0_chr8_126095955_r	0	-
chr8	126103856	126104061	NM_014846_exon_28_0_chr8_126103857_r	0	-
chr8	128301920	128302305	NR_117100_exon_0_0_chr8_128301921_r	0	-
chr8	128433073	128433208	NR_117100_exon_1_0_chr8_128433074_r	0	-
chr8	128491327	128491415	NR_117100_exon_2_0_chr8_128491328_r	0	-
chr8	128491948	128492051	NR_117100_exon_3_0_chr8_128491949_r	0	-
chr8	128492972	128493316	NR_117100_exon_4_0_chr8_128492973_r	0	-
chr8	128493878	128494384	NR_117100_exon_5_0_chr8_128493879_r	0	-
chr8	128256881	128257029	NR_117099_exon_0_0_chr8_128256882_f	0	+
chr8	128334317	128334471	NR_117099_exon_1_0_chr8_128334318_f	0	+
chr8	128351525	128351680	NR_117099_exon_2_0_chr8_128351526_f	0	+
chr8	128404748	128404876	NR_117099_exon_3_0_chr8_128404749_f	0	+
chr8	129417515	129418879	NR_121672_exon_0_0_chr8_129417516_r	0	-
chr8	129419021	129419092	NR_121672_exon_1_0_chr8_129419022_r	0	-
chr8	129426459	129426654	NR_121672_exon_2_0_chr8_129426460_r	0	-
chr8	129433988	129434060	NR_121672_exon_3_0_chr8_129433989_r	0	-
chr8	129435746	129435839	NR_121672_exon_4_0_chr8_129435747_r	0	-
chr8	129439903	129440630	NR_121672_exon_5_0_chr8_129439904_r	0	-
chr8	129573315	129573372	NR_121672_exon_6_0_chr8_129573316_r	0	-
chr8	129576474	129576925	NR_121672_exon_7_0_chr8_129576475_r	0	-
chr8	130851838	130854451	NM_001353301_exon_0_0_chr8_130851839_r	0	-
chr8	130859049	130859120	NM_001353301_exon_1_0_chr8_130859050_r	0	-
chr8	130861488	130861615	NM_001353301_exon_2_0_chr8_130861489_r	0	-
chr8	130863080	130863160	NM_001353301_exon_3_0_chr8_130863081_r	0	-
chr8	130864407	130864524	NM_001353301_exon_4_0_chr8_130864408_r	0	-
chr8	130866511	130866589	NM_001353301_exon_5_0_chr8_130866512_r	0	-
chr8	130867856	130867993	NM_001353301_exon_6_0_chr8_130867857_r	0	-
chr8	130883620	130883742	NM_001353301_exon_7_0_chr8_130883621_r	0	-
chr8	130915557	130915596	NM_001353301_exon_8_0_chr8_130915558_r	0	-
chr8	130916744	130916831	NM_001353301_exon_9_0_chr8_130916745_r	0	-
chr8	130951853	130952118	NM_001353301_exon_10_0_chr8_130951854_r	0	-
chr8	130851838	130854451	NM_001353312_exon_0_0_chr8_130851839_r	0	-
chr8	130859049	130859120	NM_001353312_exon_1_0_chr8_130859050_r	0	-
chr8	130861488	130861615	NM_001353312_exon_2_0_chr8_130861489_r	0	-
chr8	130863080	130863160	NM_001353312_exon_3_0_chr8_130863081_r	0	-
chr8	130864407	130864524	NM_001353312_exon_4_0_chr8_130864408_r	0	-
chr8	130866511	130866589	NM_001353312_exon_5_0_chr8_130866512_r	0	-
chr8	130867856	130867993	NM_001353312_exon_6_0_chr8_130867857_r	0	-
chr8	130874474	130874580	NM_001353312_exon_7_0_chr8_130874475_r	0	-
chr8	130883620	130883742	NM_001353312_exon_8_0_chr8_130883621_r	0	-
chr8	130892621	130892704	NM_001353312_exon_9_0_chr8_130892622_r	0	-
chr8	130915557	130915596	NM_001353312_exon_10_0_chr8_130915558_r	0	-
chr8	130916744	130916831	NM_001353312_exon_11_0_chr8_130916745_r	0	-
chr8	130924715	130924761	NM_001353312_exon_12_0_chr8_130924716_r	0	-
chr8	130983188	130983241	NM_001353312_exon_13_0_chr8_130983189_r	0	-
chr8	131028615	131028943	NM_001353312_exon_14_0_chr8_131028616_r	0	-
chr8	130363939	130365226	NR_130919_exon_0_0_chr8_130363940_r	0	-
chr8	130382552	130382623	NR_130919_exon_1_0_chr8_130382553_r	0	-
chr8	130411776	130411930	NR_130919_exon_2_0_chr8_130411777_r	0	-
chr8	130587127	130587264	NR_130919_exon_3_0_chr8_130587128_r	0	-
chr8	130363939	130365226	NR_130918_exon_0_0_chr8_130363940_r	0	-
chr8	130382552	130382623	NR_130918_exon_1_0_chr8_130382553_r	0	-
chr8	130587127	130587264	NR_130918_exon_2_0_chr8_130587128_r	0	-
chr8	130851838	130854451	NM_001353243_exon_0_0_chr8_130851839_r	0	-
chr8	130859049	130859120	NM_001353243_exon_1_0_chr8_130859050_r	0	-
chr8	130861488	130861615	NM_001353243_exon_2_0_chr8_130861489_r	0	-
chr8	130863080	130863160	NM_001353243_exon_3_0_chr8_130863081_r	0	-
chr8	130864407	130864524	NM_001353243_exon_4_0_chr8_130864408_r	0	-
chr8	130866511	130866589	NM_001353243_exon_5_0_chr8_130866512_r	0	-
chr8	130867856	130867993	NM_001353243_exon_6_0_chr8_130867857_r	0	-
chr8	130874474	130874580	NM_001353243_exon_7_0_chr8_130874475_r	0	-
chr8	130883620	130883742	NM_001353243_exon_8_0_chr8_130883621_r	0	-
chr8	130891634	130891717	NM_001353243_exon_9_0_chr8_130891635_r	0	-
chr8	130908917	130909100	NM_001353243_exon_10_0_chr8_130908918_r	0	-
chr8	130915557	130915596	NM_001353243_exon_11_0_chr8_130915558_r	0	-
chr8	130983188	130983241	NM_001353243_exon_12_0_chr8_130983189_r	0	-
chr8	131028615	131028943	NM_001353243_exon_13_0_chr8_131028616_r	0	-
chr8	130851838	130854451	NM_001353315_exon_0_0_chr8_130851839_r	0	-
chr8	130859049	130859120	NM_001353315_exon_1_0_chr8_130859050_r	0	-
chr8	130861488	130861615	NM_001353315_exon_2_0_chr8_130861489_r	0	-
chr8	130863080	130863160	NM_001353315_exon_3_0_chr8_130863081_r	0	-
chr8	130864407	130864524	NM_001353315_exon_4_0_chr8_130864408_r	0	-
chr8	130866511	130866589	NM_001353315_exon_5_0_chr8_130866512_r	0	-
chr8	130867856	130867993	NM_001353315_exon_6_0_chr8_130867857_r	0	-
chr8	130874474	130874580	NM_001353315_exon_7_0_chr8_130874475_r	0	-
chr8	130883620	130883742	NM_001353315_exon_8_0_chr8_130883621_r	0	-
chr8	130892621	130892704	NM_001353315_exon_9_0_chr8_130892622_r	0	-
chr8	130908917	130909100	NM_001353315_exon_10_0_chr8_130908918_r	0	-
chr8	130915557	130915596	NM_001353315_exon_11_0_chr8_130915558_r	0	-
chr8	130916744	130916831	NM_001353315_exon_12_0_chr8_130916745_r	0	-
chr8	130951853	130952118	NM_001353315_exon_13_0_chr8_130951854_r	0	-
chr8	130363939	130365226	NR_130917_exon_0_0_chr8_130363940_r	0	-
chr8	130382552	130382623	NR_130917_exon_1_0_chr8_130382553_r	0	-
chr8	130492888	130492936	NR_130917_exon_2_0_chr8_130492889_r	0	-
chr8	130692173	130692485	NR_130917_exon_3_0_chr8_130692174_r	0	-
chr8	130851838	130854451	NM_001353297_exon_0_0_chr8_130851839_r	0	-
chr8	130859049	130859120	NM_001353297_exon_1_0_chr8_130859050_r	0	-
chr8	130861488	130861615	NM_001353297_exon_2_0_chr8_130861489_r	0	-
chr8	130863080	130863160	NM_001353297_exon_3_0_chr8_130863081_r	0	-
chr8	130864407	130864524	NM_001353297_exon_4_0_chr8_130864408_r	0	-
chr8	130866511	130866589	NM_001353297_exon_5_0_chr8_130866512_r	0	-
chr8	130867856	130867993	NM_001353297_exon_6_0_chr8_130867857_r	0	-
chr8	130883620	130883742	NM_001353297_exon_7_0_chr8_130883621_r	0	-
chr8	130915557	130915596	NM_001353297_exon_8_0_chr8_130915558_r	0	-
chr8	130951853	130952118	NM_001353297_exon_9_0_chr8_130951854_r	0	-
chr8	130851838	130854451	NM_001353296_exon_0_0_chr8_130851839_r	0	-
chr8	130859049	130859120	NM_001353296_exon_1_0_chr8_130859050_r	0	-
chr8	130861488	130861615	NM_001353296_exon_2_0_chr8_130861489_r	0	-
chr8	130863080	130863160	NM_001353296_exon_3_0_chr8_130863081_r	0	-
chr8	130864407	130864524	NM_001353296_exon_4_0_chr8_130864408_r	0	-
chr8	130866511	130866589	NM_001353296_exon_5_0_chr8_130866512_r	0	-
chr8	130867856	130867993	NM_001353296_exon_6_0_chr8_130867857_r	0	-
chr8	130874474	130874580	NM_001353296_exon_7_0_chr8_130874475_r	0	-
chr8	130883620	130883744	NM_001353296_exon_8_0_chr8_130883621_r	0	-
chr8	130887740	130887746	NM_001353296_exon_9_0_chr8_130887741_r	0	-
chr8	130891634	130891717	NM_001353296_exon_10_0_chr8_130891635_r	0	-
chr8	130908994	130909100	NM_001353296_exon_11_0_chr8_130908995_r	0	-
chr8	130915557	130915596	NM_001353296_exon_12_0_chr8_130915558_r	0	-
chr8	130916744	130916831	NM_001353296_exon_13_0_chr8_130916745_r	0	-
chr8	130951853	130952118	NM_001353296_exon_14_0_chr8_130951854_r	0	-
chr8	130851838	130854451	NM_001353272_exon_0_0_chr8_130851839_r	0	-
chr8	130859049	130859120	NM_001353272_exon_1_0_chr8_130859050_r	0	-
chr8	130861488	130861615	NM_001353272_exon_2_0_chr8_130861489_r	0	-
chr8	130863080	130863160	NM_001353272_exon_3_0_chr8_130863081_r	0	-
chr8	130864407	130864524	NM_001353272_exon_4_0_chr8_130864408_r	0	-
chr8	130866511	130866589	NM_001353272_exon_5_0_chr8_130866512_r	0	-
chr8	130867856	130867993	NM_001353272_exon_6_0_chr8_130867857_r	0	-
chr8	130874474	130874580	NM_001353272_exon_7_0_chr8_130874475_r	0	-
chr8	130883620	130883744	NM_001353272_exon_8_0_chr8_130883621_r	0	-
chr8	130887740	130887746	NM_001353272_exon_9_0_chr8_130887741_r	0	-
chr8	130891634	130891717	NM_001353272_exon_10_0_chr8_130891635_r	0	-
chr8	130915557	130915596	NM_001353272_exon_11_0_chr8_130915558_r	0	-
chr8	130916744	130916831	NM_001353272_exon_12_0_chr8_130916745_r	0	-
chr8	130983188	130983241	NM_001353272_exon_13_0_chr8_130983189_r	0	-
chr8	131028852	131028943	NM_001353272_exon_14_0_chr8_131028853_r	0	-
chr8	130851838	130854451	NM_001353306_exon_0_0_chr8_130851839_r	0	-
chr8	130859049	130859120	NM_001353306_exon_1_0_chr8_130859050_r	0	-
chr8	130861488	130861615	NM_001353306_exon_2_0_chr8_130861489_r	0	-
chr8	130863080	130863160	NM_001353306_exon_3_0_chr8_130863081_r	0	-
chr8	130864407	130864524	NM_001353306_exon_4_0_chr8_130864408_r	0	-
chr8	130866511	130866589	NM_001353306_exon_5_0_chr8_130866512_r	0	-
chr8	130867856	130867993	NM_001353306_exon_6_0_chr8_130867857_r	0	-
chr8	130874474	130874580	NM_001353306_exon_7_0_chr8_130874475_r	0	-
chr8	130883620	130883742	NM_001353306_exon_8_0_chr8_130883621_r	0	-
chr8	130892621	130892704	NM_001353306_exon_9_0_chr8_130892622_r	0	-
chr8	130915557	130915596	NM_001353306_exon_10_0_chr8_130915558_r	0	-
chr8	130983188	130983241	NM_001353306_exon_11_0_chr8_130983189_r	0	-
chr8	131028615	131028943	NM_001353306_exon_12_0_chr8_131028616_r	0	-
chr8	130851838	130854451	NM_001353268_exon_0_0_chr8_130851839_r	0	-
chr8	130859049	130859120	NM_001353268_exon_1_0_chr8_130859050_r	0	-
chr8	130861488	130861615	NM_001353268_exon_2_0_chr8_130861489_r	0	-
chr8	130863080	130863160	NM_001353268_exon_3_0_chr8_130863081_r	0	-
chr8	130864407	130864524	NM_001353268_exon_4_0_chr8_130864408_r	0	-
chr8	130866511	130866589	NM_001353268_exon_5_0_chr8_130866512_r	0	-
chr8	130867856	130867993	NM_001353268_exon_6_0_chr8_130867857_r	0	-
chr8	130874474	130874580	NM_001353268_exon_7_0_chr8_130874475_r	0	-
chr8	130883620	130883742	NM_001353268_exon_8_0_chr8_130883621_r	0	-
chr8	130891634	130891717	NM_001353268_exon_9_0_chr8_130891635_r	0	-
chr8	130892621	130892704	NM_001353268_exon_10_0_chr8_130892622_r	0	-
chr8	130915557	130915596	NM_001353268_exon_11_0_chr8_130915558_r	0	-
chr8	130916744	130916831	NM_001353268_exon_12_0_chr8_130916745_r	0	-
chr8	130951853	130952118	NM_001353268_exon_13_0_chr8_130951854_r	0	-
chr8	130851838	130854451	NM_001353300_exon_0_0_chr8_130851839_r	0	-
chr8	130859049	130859120	NM_001353300_exon_1_0_chr8_130859050_r	0	-
chr8	130861488	130861615	NM_001353300_exon_2_0_chr8_130861489_r	0	-
chr8	130863080	130863160	NM_001353300_exon_3_0_chr8_130863081_r	0	-
chr8	130864407	130864524	NM_001353300_exon_4_0_chr8_130864408_r	0	-
chr8	130866511	130866589	NM_001353300_exon_5_0_chr8_130866512_r	0	-
chr8	130867856	130867993	NM_001353300_exon_6_0_chr8_130867857_r	0	-
chr8	130874474	130874580	NM_001353300_exon_7_0_chr8_130874475_r	0	-
chr8	130883620	130883744	NM_001353300_exon_8_0_chr8_130883621_r	0	-
chr8	130887740	130887746	NM_001353300_exon_9_0_chr8_130887741_r	0	-
chr8	130891634	130891717	NM_001353300_exon_10_0_chr8_130891635_r	0	-
chr8	130892621	130892704	NM_001353300_exon_11_0_chr8_130892622_r	0	-
chr8	130915557	130915596	NM_001353300_exon_12_0_chr8_130915558_r	0	-
chr8	130916744	130916831	NM_001353300_exon_13_0_chr8_130916745_r	0	-
chr8	130951853	130952118	NM_001353300_exon_14_0_chr8_130951854_r	0	-
chr8	130851838	130854451	NM_001353299_exon_0_0_chr8_130851839_r	0	-
chr8	130859049	130859120	NM_001353299_exon_1_0_chr8_130859050_r	0	-
chr8	130861488	130861615	NM_001353299_exon_2_0_chr8_130861489_r	0	-
chr8	130863080	130863160	NM_001353299_exon_3_0_chr8_130863081_r	0	-
chr8	130864407	130864524	NM_001353299_exon_4_0_chr8_130864408_r	0	-
chr8	130866511	130866589	NM_001353299_exon_5_0_chr8_130866512_r	0	-
chr8	130867856	130867993	NM_001353299_exon_6_0_chr8_130867857_r	0	-
chr8	130883620	130883742	NM_001353299_exon_7_0_chr8_130883621_r	0	-
chr8	130892621	130892704	NM_001353299_exon_8_0_chr8_130892622_r	0	-
chr8	130915557	130915596	NM_001353299_exon_9_0_chr8_130915558_r	0	-
chr8	130916744	130916831	NM_001353299_exon_10_0_chr8_130916745_r	0	-
chr8	130951853	130952118	NM_001353299_exon_11_0_chr8_130951854_r	0	-
chr8	130851838	130854451	NM_001353279_exon_0_0_chr8_130851839_r	0	-
chr8	130859049	130859120	NM_001353279_exon_1_0_chr8_130859050_r	0	-
chr8	130861488	130861615	NM_001353279_exon_2_0_chr8_130861489_r	0	-
chr8	130863080	130863160	NM_001353279_exon_3_0_chr8_130863081_r	0	-
chr8	130864407	130864524	NM_001353279_exon_4_0_chr8_130864408_r	0	-
chr8	130866511	130866589	NM_001353279_exon_5_0_chr8_130866512_r	0	-
chr8	130867856	130867993	NM_001353279_exon_6_0_chr8_130867857_r	0	-
chr8	130874474	130874580	NM_001353279_exon_7_0_chr8_130874475_r	0	-
chr8	130883620	130883742	NM_001353279_exon_8_0_chr8_130883621_r	0	-
chr8	130915557	130915596	NM_001353279_exon_9_0_chr8_130915558_r	0	-
chr8	130916744	130916831	NM_001353279_exon_10_0_chr8_130916745_r	0	-
chr8	130924715	130924761	NM_001353279_exon_11_0_chr8_130924716_r	0	-
chr8	130983188	130983241	NM_001353279_exon_12_0_chr8_130983189_r	0	-
chr8	131028852	131028943	NM_001353279_exon_13_0_chr8_131028853_r	0	-
chr8	130851838	130854451	NM_001353278_exon_0_0_chr8_130851839_r	0	-
chr8	130859049	130859120	NM_001353278_exon_1_0_chr8_130859050_r	0	-
chr8	130861488	130861615	NM_001353278_exon_2_0_chr8_130861489_r	0	-
chr8	130863080	130863160	NM_001353278_exon_3_0_chr8_130863081_r	0	-
chr8	130864407	130864524	NM_001353278_exon_4_0_chr8_130864408_r	0	-
chr8	130866511	130866589	NM_001353278_exon_5_0_chr8_130866512_r	0	-
chr8	130867856	130867993	NM_001353278_exon_6_0_chr8_130867857_r	0	-
chr8	130874474	130874580	NM_001353278_exon_7_0_chr8_130874475_r	0	-
chr8	130883620	130883744	NM_001353278_exon_8_0_chr8_130883621_r	0	-
chr8	130887740	130887746	NM_001353278_exon_9_0_chr8_130887741_r	0	-
chr8	130915557	130915596	NM_001353278_exon_10_0_chr8_130915558_r	0	-
chr8	130916744	130916831	NM_001353278_exon_11_0_chr8_130916745_r	0	-
chr8	130983188	130983241	NM_001353278_exon_12_0_chr8_130983189_r	0	-
chr8	131028852	131028943	NM_001353278_exon_13_0_chr8_131028853_r	0	-
chr8	130851838	130854451	NM_001353277_exon_0_0_chr8_130851839_r	0	-
chr8	130859049	130859120	NM_001353277_exon_1_0_chr8_130859050_r	0	-
chr8	130861488	130861615	NM_001353277_exon_2_0_chr8_130861489_r	0	-
chr8	130863080	130863160	NM_001353277_exon_3_0_chr8_130863081_r	0	-
chr8	130864407	130864524	NM_001353277_exon_4_0_chr8_130864408_r	0	-
chr8	130866511	130866589	NM_001353277_exon_5_0_chr8_130866512_r	0	-
chr8	130867856	130867993	NM_001353277_exon_6_0_chr8_130867857_r	0	-
chr8	130874474	130874580	NM_001353277_exon_7_0_chr8_130874475_r	0	-
chr8	130883620	130883742	NM_001353277_exon_8_0_chr8_130883621_r	0	-
chr8	130983188	130983241	NM_001353277_exon_9_0_chr8_130983189_r	0	-
chr8	131028852	131028943	NM_001353277_exon_10_0_chr8_131028853_r	0	-
chr8	130851838	130854451	NM_001353276_exon_0_0_chr8_130851839_r	0	-
chr8	130859049	130859120	NM_001353276_exon_1_0_chr8_130859050_r	0	-
chr8	130861488	130861615	NM_001353276_exon_2_0_chr8_130861489_r	0	-
chr8	130863080	130863160	NM_001353276_exon_3_0_chr8_130863081_r	0	-
chr8	130864407	130864524	NM_001353276_exon_4_0_chr8_130864408_r	0	-
chr8	130866511	130866589	NM_001353276_exon_5_0_chr8_130866512_r	0	-
chr8	130867856	130867993	NM_001353276_exon_6_0_chr8_130867857_r	0	-
chr8	130874474	130874580	NM_001353276_exon_7_0_chr8_130874475_r	0	-
chr8	130883620	130883742	NM_001353276_exon_8_0_chr8_130883621_r	0	-
chr8	130915557	130915596	NM_001353276_exon_9_0_chr8_130915558_r	0	-
chr8	130983188	130983241	NM_001353276_exon_10_0_chr8_130983189_r	0	-
chr8	131028615	131028943	NM_001353276_exon_11_0_chr8_131028616_r	0	-
chr8	130851838	130854451	NM_001353271_exon_0_0_chr8_130851839_r	0	-
chr8	130859049	130859120	NM_001353271_exon_1_0_chr8_130859050_r	0	-
chr8	130861488	130861615	NM_001353271_exon_2_0_chr8_130861489_r	0	-
chr8	130863080	130863160	NM_001353271_exon_3_0_chr8_130863081_r	0	-
chr8	130864407	130864524	NM_001353271_exon_4_0_chr8_130864408_r	0	-
chr8	130866511	130866589	NM_001353271_exon_5_0_chr8_130866512_r	0	-
chr8	130867856	130867993	NM_001353271_exon_6_0_chr8_130867857_r	0	-
chr8	130874474	130874580	NM_001353271_exon_7_0_chr8_130874475_r	0	-
chr8	130883620	130883742	NM_001353271_exon_8_0_chr8_130883621_r	0	-
chr8	130915557	130915596	NM_001353271_exon_9_0_chr8_130915558_r	0	-
chr8	130983188	130983241	NM_001353271_exon_10_0_chr8_130983189_r	0	-
chr8	131028852	131028943	NM_001353271_exon_11_0_chr8_131028853_r	0	-
chr8	130851838	130854451	NM_001353270_exon_0_0_chr8_130851839_r	0	-
chr8	130859049	130859120	NM_001353270_exon_1_0_chr8_130859050_r	0	-
chr8	130861488	130861615	NM_001353270_exon_2_0_chr8_130861489_r	0	-
chr8	130863080	130863160	NM_001353270_exon_3_0_chr8_130863081_r	0	-
chr8	130864407	130864524	NM_001353270_exon_4_0_chr8_130864408_r	0	-
chr8	130866511	130866589	NM_001353270_exon_5_0_chr8_130866512_r	0	-
chr8	130867856	130867993	NM_001353270_exon_6_0_chr8_130867857_r	0	-
chr8	130874474	130874580	NM_001353270_exon_7_0_chr8_130874475_r	0	-
chr8	130883620	130883742	NM_001353270_exon_8_0_chr8_130883621_r	0	-
chr8	130915557	130915596	NM_001353270_exon_9_0_chr8_130915558_r	0	-
chr8	130916744	130916831	NM_001353270_exon_10_0_chr8_130916745_r	0	-
chr8	130983188	130983241	NM_001353270_exon_11_0_chr8_130983189_r	0	-
chr8	131029263	131029375	NM_001353270_exon_12_0_chr8_131029264_r	0	-
chr8	130851838	130854451	NM_001353269_exon_0_0_chr8_130851839_r	0	-
chr8	130859049	130859120	NM_001353269_exon_1_0_chr8_130859050_r	0	-
chr8	130861488	130861615	NM_001353269_exon_2_0_chr8_130861489_r	0	-
chr8	130863080	130863160	NM_001353269_exon_3_0_chr8_130863081_r	0	-
chr8	130864407	130864524	NM_001353269_exon_4_0_chr8_130864408_r	0	-
chr8	130866511	130866589	NM_001353269_exon_5_0_chr8_130866512_r	0	-
chr8	130867856	130867993	NM_001353269_exon_6_0_chr8_130867857_r	0	-
chr8	130883620	130883742	NM_001353269_exon_7_0_chr8_130883621_r	0	-
chr8	130915557	130915596	NM_001353269_exon_8_0_chr8_130915558_r	0	-
chr8	130983188	130983241	NM_001353269_exon_9_0_chr8_130983189_r	0	-
chr8	131029263	131029375	NM_001353269_exon_10_0_chr8_131029264_r	0	-
chr8	130851838	130854451	NM_001353298_exon_0_0_chr8_130851839_r	0	-
chr8	130859049	130859120	NM_001353298_exon_1_0_chr8_130859050_r	0	-
chr8	130861488	130861615	NM_001353298_exon_2_0_chr8_130861489_r	0	-
chr8	130863080	130863160	NM_001353298_exon_3_0_chr8_130863081_r	0	-
chr8	130864407	130864524	NM_001353298_exon_4_0_chr8_130864408_r	0	-
chr8	130866511	130866589	NM_001353298_exon_5_0_chr8_130866512_r	0	-
chr8	130867856	130867993	NM_001353298_exon_6_0_chr8_130867857_r	0	-
chr8	130874474	130874580	NM_001353298_exon_7_0_chr8_130874475_r	0	-
chr8	130883620	130883742	NM_001353298_exon_8_0_chr8_130883621_r	0	-
chr8	130915557	130915596	NM_001353298_exon_9_0_chr8_130915558_r	0	-
chr8	130916744	130916831	NM_001353298_exon_10_0_chr8_130916745_r	0	-
chr8	130951853	130952118	NM_001353298_exon_11_0_chr8_130951854_r	0	-
chr8	130851838	130854451	NM_001353288_exon_0_0_chr8_130851839_r	0	-
chr8	130859049	130859120	NM_001353288_exon_1_0_chr8_130859050_r	0	-
chr8	130861488	130861615	NM_001353288_exon_2_0_chr8_130861489_r	0	-
chr8	130863080	130863160	NM_001353288_exon_3_0_chr8_130863081_r	0	-
chr8	130864407	130864524	NM_001353288_exon_4_0_chr8_130864408_r	0	-
chr8	130866511	130866589	NM_001353288_exon_5_0_chr8_130866512_r	0	-
chr8	130867856	130867993	NM_001353288_exon_6_0_chr8_130867857_r	0	-
chr8	130883620	130883742	NM_001353288_exon_7_0_chr8_130883621_r	0	-
chr8	130891634	130891717	NM_001353288_exon_8_0_chr8_130891635_r	0	-
chr8	130915557	130915596	NM_001353288_exon_9_0_chr8_130915558_r	0	-
chr8	130983188	130983241	NM_001353288_exon_10_0_chr8_130983189_r	0	-
chr8	131028615	131028943	NM_001353288_exon_11_0_chr8_131028616_r	0	-
chr8	130851838	130854451	NM_001353280_exon_0_0_chr8_130851839_r	0	-
chr8	130859049	130859120	NM_001353280_exon_1_0_chr8_130859050_r	0	-
chr8	130861488	130861615	NM_001353280_exon_2_0_chr8_130861489_r	0	-
chr8	130863080	130863160	NM_001353280_exon_3_0_chr8_130863081_r	0	-
chr8	130864407	130864524	NM_001353280_exon_4_0_chr8_130864408_r	0	-
chr8	130866511	130866589	NM_001353280_exon_5_0_chr8_130866512_r	0	-
chr8	130867856	130867993	NM_001353280_exon_6_0_chr8_130867857_r	0	-
chr8	130874474	130874580	NM_001353280_exon_7_0_chr8_130874475_r	0	-
chr8	130883620	130883744	NM_001353280_exon_8_0_chr8_130883621_r	0	-
chr8	130887740	130887746	NM_001353280_exon_9_0_chr8_130887741_r	0	-
chr8	130915557	130915596	NM_001353280_exon_10_0_chr8_130915558_r	0	-
chr8	130983188	130983241	NM_001353280_exon_11_0_chr8_130983189_r	0	-
chr8	131028852	131028943	NM_001353280_exon_12_0_chr8_131028853_r	0	-
chr8	130851838	130854451	NM_001353313_exon_0_0_chr8_130851839_r	0	-
chr8	130859049	130859120	NM_001353313_exon_1_0_chr8_130859050_r	0	-
chr8	130861488	130861615	NM_001353313_exon_2_0_chr8_130861489_r	0	-
chr8	130863080	130863160	NM_001353313_exon_3_0_chr8_130863081_r	0	-
chr8	130864407	130864524	NM_001353313_exon_4_0_chr8_130864408_r	0	-
chr8	130866511	130866589	NM_001353313_exon_5_0_chr8_130866512_r	0	-
chr8	130867856	130867993	NM_001353313_exon_6_0_chr8_130867857_r	0	-
chr8	130874474	130874580	NM_001353313_exon_7_0_chr8_130874475_r	0	-
chr8	130883620	130883742	NM_001353313_exon_8_0_chr8_130883621_r	0	-
chr8	130892621	130892704	NM_001353313_exon_9_0_chr8_130892622_r	0	-
chr8	130915557	130915596	NM_001353313_exon_10_0_chr8_130915558_r	0	-
chr8	130951853	130952118	NM_001353313_exon_11_0_chr8_130951854_r	0	-
chr8	130851838	130854451	NM_001353248_exon_0_0_chr8_130851839_r	0	-
chr8	130859049	130859120	NM_001353248_exon_1_0_chr8_130859050_r	0	-
chr8	130861488	130861615	NM_001353248_exon_2_0_chr8_130861489_r	0	-
chr8	130863080	130863160	NM_001353248_exon_3_0_chr8_130863081_r	0	-
chr8	130864407	130864524	NM_001353248_exon_4_0_chr8_130864408_r	0	-
chr8	130866511	130866589	NM_001353248_exon_5_0_chr8_130866512_r	0	-
chr8	130867856	130867993	NM_001353248_exon_6_0_chr8_130867857_r	0	-
chr8	130874474	130874580	NM_001353248_exon_7_0_chr8_130874475_r	0	-
chr8	130883620	130883742	NM_001353248_exon_8_0_chr8_130883621_r	0	-
chr8	130891634	130891717	NM_001353248_exon_9_0_chr8_130891635_r	0	-
chr8	130892621	130892704	NM_001353248_exon_10_0_chr8_130892622_r	0	-
chr8	130915557	130915596	NM_001353248_exon_11_0_chr8_130915558_r	0	-
chr8	130983188	130983241	NM_001353248_exon_12_0_chr8_130983189_r	0	-
chr8	131028615	131028943	NM_001353248_exon_13_0_chr8_131028616_r	0	-
chr8	130851838	130854451	NM_001353247_exon_0_0_chr8_130851839_r	0	-
chr8	130859049	130859120	NM_001353247_exon_1_0_chr8_130859050_r	0	-
chr8	130861488	130861615	NM_001353247_exon_2_0_chr8_130861489_r	0	-
chr8	130863080	130863160	NM_001353247_exon_3_0_chr8_130863081_r	0	-
chr8	130864407	130864524	NM_001353247_exon_4_0_chr8_130864408_r	0	-
chr8	130866511	130866589	NM_001353247_exon_5_0_chr8_130866512_r	0	-
chr8	130867856	130867993	NM_001353247_exon_6_0_chr8_130867857_r	0	-
chr8	130874474	130874580	NM_001353247_exon_7_0_chr8_130874475_r	0	-
chr8	130883620	130883742	NM_001353247_exon_8_0_chr8_130883621_r	0	-
chr8	130891634	130891717	NM_001353247_exon_9_0_chr8_130891635_r	0	-
chr8	130915557	130915596	NM_001353247_exon_10_0_chr8_130915558_r	0	-
chr8	130916744	130916831	NM_001353247_exon_11_0_chr8_130916745_r	0	-
chr8	130924715	130924761	NM_001353247_exon_12_0_chr8_130924716_r	0	-
chr8	130983188	130983241	NM_001353247_exon_13_0_chr8_130983189_r	0	-
chr8	131028852	131028943	NM_001353247_exon_14_0_chr8_131028853_r	0	-
chr8	130851838	130854451	NM_001353256_exon_0_0_chr8_130851839_r	0	-
chr8	130859049	130859120	NM_001353256_exon_1_0_chr8_130859050_r	0	-
chr8	130861488	130861615	NM_001353256_exon_2_0_chr8_130861489_r	0	-
chr8	130863080	130863160	NM_001353256_exon_3_0_chr8_130863081_r	0	-
chr8	130864407	130864524	NM_001353256_exon_4_0_chr8_130864408_r	0	-
chr8	130866511	130866589	NM_001353256_exon_5_0_chr8_130866512_r	0	-
chr8	130867856	130867993	NM_001353256_exon_6_0_chr8_130867857_r	0	-
chr8	130874474	130874580	NM_001353256_exon_7_0_chr8_130874475_r	0	-
chr8	130883620	130883742	NM_001353256_exon_8_0_chr8_130883621_r	0	-
chr8	130891634	130891717	NM_001353256_exon_9_0_chr8_130891635_r	0	-
chr8	130915557	130915596	NM_001353256_exon_10_0_chr8_130915558_r	0	-
chr8	130924715	130924761	NM_001353256_exon_11_0_chr8_130924716_r	0	-
chr8	130983188	130983241	NM_001353256_exon_12_0_chr8_130983189_r	0	-
chr8	131028615	131028943	NM_001353256_exon_13_0_chr8_131028616_r	0	-
chr8	130851838	130854451	NM_001353303_exon_0_0_chr8_130851839_r	0	-
chr8	130859049	130859120	NM_001353303_exon_1_0_chr8_130859050_r	0	-
chr8	130861488	130861615	NM_001353303_exon_2_0_chr8_130861489_r	0	-
chr8	130863080	130863160	NM_001353303_exon_3_0_chr8_130863081_r	0	-
chr8	130864407	130864524	NM_001353303_exon_4_0_chr8_130864408_r	0	-
chr8	130866511	130866589	NM_001353303_exon_5_0_chr8_130866512_r	0	-
chr8	130867856	130867993	NM_001353303_exon_6_0_chr8_130867857_r	0	-
chr8	130874474	130874580	NM_001353303_exon_7_0_chr8_130874475_r	0	-
chr8	130883620	130883742	NM_001353303_exon_8_0_chr8_130883621_r	0	-
chr8	130892621	130892704	NM_001353303_exon_9_0_chr8_130892622_r	0	-
chr8	130915557	130915627	NM_001353303_exon_10_0_chr8_130915558_r	0	-
chr8	130983188	130983241	NM_001353303_exon_11_0_chr8_130983189_r	0	-
chr8	131028852	131028943	NM_001353303_exon_12_0_chr8_131028853_r	0	-
chr8	130851838	130854451	NM_001353316_exon_0_0_chr8_130851839_r	0	-
chr8	130859049	130859120	NM_001353316_exon_1_0_chr8_130859050_r	0	-
chr8	130861488	130861615	NM_001353316_exon_2_0_chr8_130861489_r	0	-
chr8	130863080	130863160	NM_001353316_exon_3_0_chr8_130863081_r	0	-
chr8	130864407	130864524	NM_001353316_exon_4_0_chr8_130864408_r	0	-
chr8	130866511	130866589	NM_001353316_exon_5_0_chr8_130866512_r	0	-
chr8	130867856	130867993	NM_001353316_exon_6_0_chr8_130867857_r	0	-
chr8	130874474	130874580	NM_001353316_exon_7_0_chr8_130874475_r	0	-
chr8	130883620	130883742	NM_001353316_exon_8_0_chr8_130883621_r	0	-
chr8	130908994	130909100	NM_001353316_exon_9_0_chr8_130908995_r	0	-
chr8	130915557	130915596	NM_001353316_exon_10_0_chr8_130915558_r	0	-
chr8	130983188	130983241	NM_001353316_exon_11_0_chr8_130983189_r	0	-
chr8	131028615	131028943	NM_001353316_exon_12_0_chr8_131028616_r	0	-
chr8	130851838	130854451	NM_001353249_exon_0_0_chr8_130851839_r	0	-
chr8	130859049	130859120	NM_001353249_exon_1_0_chr8_130859050_r	0	-
chr8	130861488	130861615	NM_001353249_exon_2_0_chr8_130861489_r	0	-
chr8	130863080	130863160	NM_001353249_exon_3_0_chr8_130863081_r	0	-
chr8	130864407	130864524	NM_001353249_exon_4_0_chr8_130864408_r	0	-
chr8	130866511	130866589	NM_001353249_exon_5_0_chr8_130866512_r	0	-
chr8	130867856	130867993	NM_001353249_exon_6_0_chr8_130867857_r	0	-
chr8	130874474	130874580	NM_001353249_exon_7_0_chr8_130874475_r	0	-
chr8	130883620	130883742	NM_001353249_exon_8_0_chr8_130883621_r	0	-
chr8	130891634	130891717	NM_001353249_exon_9_0_chr8_130891635_r	0	-
chr8	130915557	130915596	NM_001353249_exon_10_0_chr8_130915558_r	0	-
chr8	130983188	130983241	NM_001353249_exon_11_0_chr8_130983189_r	0	-
chr8	131028852	131028943	NM_001353249_exon_12_0_chr8_131028853_r	0	-
chr8	130851838	130854451	NM_001353314_exon_0_0_chr8_130851839_r	0	-
chr8	130859049	130859120	NM_001353314_exon_1_0_chr8_130859050_r	0	-
chr8	130861488	130861615	NM_001353314_exon_2_0_chr8_130861489_r	0	-
chr8	130863080	130863160	NM_001353314_exon_3_0_chr8_130863081_r	0	-
chr8	130864407	130864524	NM_001353314_exon_4_0_chr8_130864408_r	0	-
chr8	130866511	130866589	NM_001353314_exon_5_0_chr8_130866512_r	0	-
chr8	130867856	130867993	NM_001353314_exon_6_0_chr8_130867857_r	0	-
chr8	130874474	130874580	NM_001353314_exon_7_0_chr8_130874475_r	0	-
chr8	130883620	130883742	NM_001353314_exon_8_0_chr8_130883621_r	0	-
chr8	130892621	130892704	NM_001353314_exon_9_0_chr8_130892622_r	0	-
chr8	130915557	130915596	NM_001353314_exon_10_0_chr8_130915558_r	0	-
chr8	130916744	130916831	NM_001353314_exon_11_0_chr8_130916745_r	0	-
chr8	130951853	130952118	NM_001353314_exon_12_0_chr8_130951854_r	0	-
chr8	130851838	130854451	NM_001353258_exon_0_0_chr8_130851839_r	0	-
chr8	130859049	130859120	NM_001353258_exon_1_0_chr8_130859050_r	0	-
chr8	130861488	130861615	NM_001353258_exon_2_0_chr8_130861489_r	0	-
chr8	130863080	130863160	NM_001353258_exon_3_0_chr8_130863081_r	0	-
chr8	130864407	130864524	NM_001353258_exon_4_0_chr8_130864408_r	0	-
chr8	130866511	130866589	NM_001353258_exon_5_0_chr8_130866512_r	0	-
chr8	130867856	130867993	NM_001353258_exon_6_0_chr8_130867857_r	0	-
chr8	130874474	130874580	NM_001353258_exon_7_0_chr8_130874475_r	0	-
chr8	130883620	130883742	NM_001353258_exon_8_0_chr8_130883621_r	0	-
chr8	130891634	130891717	NM_001353258_exon_9_0_chr8_130891635_r	0	-
chr8	130915557	130915596	NM_001353258_exon_10_0_chr8_130915558_r	0	-
chr8	130916744	130916831	NM_001353258_exon_11_0_chr8_130916745_r	0	-
chr8	130983188	130983241	NM_001353258_exon_12_0_chr8_130983189_r	0	-
chr8	131028615	131028943	NM_001353258_exon_13_0_chr8_131028616_r	0	-
chr8	130851838	130854451	NM_001353257_exon_0_0_chr8_130851839_r	0	-
chr8	130859049	130859120	NM_001353257_exon_1_0_chr8_130859050_r	0	-
chr8	130861488	130861615	NM_001353257_exon_2_0_chr8_130861489_r	0	-
chr8	130863080	130863160	NM_001353257_exon_3_0_chr8_130863081_r	0	-
chr8	130864407	130864524	NM_001353257_exon_4_0_chr8_130864408_r	0	-
chr8	130866511	130866589	NM_001353257_exon_5_0_chr8_130866512_r	0	-
chr8	130867856	130867993	NM_001353257_exon_6_0_chr8_130867857_r	0	-
chr8	130874474	130874580	NM_001353257_exon_7_0_chr8_130874475_r	0	-
chr8	130883620	130883742	NM_001353257_exon_8_0_chr8_130883621_r	0	-
chr8	130891634	130891717	NM_001353257_exon_9_0_chr8_130891635_r	0	-
chr8	130983188	130983241	NM_001353257_exon_10_0_chr8_130983189_r	0	-
chr8	131028615	131028943	NM_001353257_exon_11_0_chr8_131028616_r	0	-
chr8	130851838	130854451	NM_001353285_exon_0_0_chr8_130851839_r	0	-
chr8	130859049	130859120	NM_001353285_exon_1_0_chr8_130859050_r	0	-
chr8	130861488	130861615	NM_001353285_exon_2_0_chr8_130861489_r	0	-
chr8	130863080	130863160	NM_001353285_exon_3_0_chr8_130863081_r	0	-
chr8	130864407	130864524	NM_001353285_exon_4_0_chr8_130864408_r	0	-
chr8	130866511	130866589	NM_001353285_exon_5_0_chr8_130866512_r	0	-
chr8	130867856	130867993	NM_001353285_exon_6_0_chr8_130867857_r	0	-
chr8	130874474	130874580	NM_001353285_exon_7_0_chr8_130874475_r	0	-
chr8	130883620	130883742	NM_001353285_exon_8_0_chr8_130883621_r	0	-
chr8	130915557	130915596	NM_001353285_exon_9_0_chr8_130915558_r	0	-
chr8	130916744	130916831	NM_001353285_exon_10_0_chr8_130916745_r	0	-
chr8	130983188	130983241	NM_001353285_exon_11_0_chr8_130983189_r	0	-
chr8	131028615	131028943	NM_001353285_exon_12_0_chr8_131028616_r	0	-
chr8	130851838	130854451	NM_001353284_exon_0_0_chr8_130851839_r	0	-
chr8	130859049	130859120	NM_001353284_exon_1_0_chr8_130859050_r	0	-
chr8	130861488	130861615	NM_001353284_exon_2_0_chr8_130861489_r	0	-
chr8	130863080	130863160	NM_001353284_exon_3_0_chr8_130863081_r	0	-
chr8	130864407	130864524	NM_001353284_exon_4_0_chr8_130864408_r	0	-
chr8	130866511	130866589	NM_001353284_exon_5_0_chr8_130866512_r	0	-
chr8	130867856	130867993	NM_001353284_exon_6_0_chr8_130867857_r	0	-
chr8	130874474	130874580	NM_001353284_exon_7_0_chr8_130874475_r	0	-
chr8	130883620	130883742	NM_001353284_exon_8_0_chr8_130883621_r	0	-
chr8	130915557	130915596	NM_001353284_exon_9_0_chr8_130915558_r	0	-
chr8	130924715	130924761	NM_001353284_exon_10_0_chr8_130924716_r	0	-
chr8	130983188	130983241	NM_001353284_exon_11_0_chr8_130983189_r	0	-
chr8	131028615	131028943	NM_001353284_exon_12_0_chr8_131028616_r	0	-
chr8	130851838	130854451	NM_001353254_exon_0_0_chr8_130851839_r	0	-
chr8	130859049	130859120	NM_001353254_exon_1_0_chr8_130859050_r	0	-
chr8	130861488	130861615	NM_001353254_exon_2_0_chr8_130861489_r	0	-
chr8	130863080	130863160	NM_001353254_exon_3_0_chr8_130863081_r	0	-
chr8	130864407	130864524	NM_001353254_exon_4_0_chr8_130864408_r	0	-
chr8	130866511	130866589	NM_001353254_exon_5_0_chr8_130866512_r	0	-
chr8	130867856	130867993	NM_001353254_exon_6_0_chr8_130867857_r	0	-
chr8	130874474	130874580	NM_001353254_exon_7_0_chr8_130874475_r	0	-
chr8	130883620	130883742	NM_001353254_exon_8_0_chr8_130883621_r	0	-
chr8	130891634	130891717	NM_001353254_exon_9_0_chr8_130891635_r	0	-
chr8	130892621	130892704	NM_001353254_exon_10_0_chr8_130892622_r	0	-
chr8	130915557	130915596	NM_001353254_exon_11_0_chr8_130915558_r	0	-
chr8	130916744	130916831	NM_001353254_exon_12_0_chr8_130916745_r	0	-
chr8	130983188	130983241	NM_001353254_exon_13_0_chr8_130983189_r	0	-
chr8	131028615	131028943	NM_001353254_exon_14_0_chr8_131028616_r	0	-
chr8	130851838	130854451	NM_001353253_exon_0_0_chr8_130851839_r	0	-
chr8	130859049	130859120	NM_001353253_exon_1_0_chr8_130859050_r	0	-
chr8	130861488	130861615	NM_001353253_exon_2_0_chr8_130861489_r	0	-
chr8	130863080	130863160	NM_001353253_exon_3_0_chr8_130863081_r	0	-
chr8	130864407	130864524	NM_001353253_exon_4_0_chr8_130864408_r	0	-
chr8	130866511	130866589	NM_001353253_exon_5_0_chr8_130866512_r	0	-
chr8	130867856	130867993	NM_001353253_exon_6_0_chr8_130867857_r	0	-
chr8	130874474	130874580	NM_001353253_exon_7_0_chr8_130874475_r	0	-
chr8	130883620	130883742	NM_001353253_exon_8_0_chr8_130883621_r	0	-
chr8	130891634	130891717	NM_001353253_exon_9_0_chr8_130891635_r	0	-
chr8	130908917	130909100	NM_001353253_exon_10_0_chr8_130908918_r	0	-
chr8	130915557	130915596	NM_001353253_exon_11_0_chr8_130915558_r	0	-
chr8	130983188	130983241	NM_001353253_exon_12_0_chr8_130983189_r	0	-
chr8	131028852	131028943	NM_001353253_exon_13_0_chr8_131028853_r	0	-
chr8	130851838	130854451	NM_001353244_exon_0_0_chr8_130851839_r	0	-
chr8	130859049	130859120	NM_001353244_exon_1_0_chr8_130859050_r	0	-
chr8	130861488	130861615	NM_001353244_exon_2_0_chr8_130861489_r	0	-
chr8	130863080	130863160	NM_001353244_exon_3_0_chr8_130863081_r	0	-
chr8	130864407	130864524	NM_001353244_exon_4_0_chr8_130864408_r	0	-
chr8	130866511	130866589	NM_001353244_exon_5_0_chr8_130866512_r	0	-
chr8	130867856	130867993	NM_001353244_exon_6_0_chr8_130867857_r	0	-
chr8	130874474	130874580	NM_001353244_exon_7_0_chr8_130874475_r	0	-
chr8	130883620	130883742	NM_001353244_exon_8_0_chr8_130883621_r	0	-
chr8	130891634	130891717	NM_001353244_exon_9_0_chr8_130891635_r	0	-
chr8	130892621	130892704	NM_001353244_exon_10_0_chr8_130892622_r	0	-
chr8	130908917	130909100	NM_001353244_exon_11_0_chr8_130908918_r	0	-
chr8	130915557	130915596	NM_001353244_exon_12_0_chr8_130915558_r	0	-
chr8	130916744	130916831	NM_001353244_exon_13_0_chr8_130916745_r	0	-
chr8	130951853	130952118	NM_001353244_exon_14_0_chr8_130951854_r	0	-
chr8	130851838	130854451	NM_001353255_exon_0_0_chr8_130851839_r	0	-
chr8	130859049	130859120	NM_001353255_exon_1_0_chr8_130859050_r	0	-
chr8	130861488	130861615	NM_001353255_exon_2_0_chr8_130861489_r	0	-
chr8	130863080	130863160	NM_001353255_exon_3_0_chr8_130863081_r	0	-
chr8	130864407	130864524	NM_001353255_exon_4_0_chr8_130864408_r	0	-
chr8	130866511	130866589	NM_001353255_exon_5_0_chr8_130866512_r	0	-
chr8	130867856	130867993	NM_001353255_exon_6_0_chr8_130867857_r	0	-
chr8	130874474	130874580	NM_001353255_exon_7_0_chr8_130874475_r	0	-
chr8	130883620	130883742	NM_001353255_exon_8_0_chr8_130883621_r	0	-
chr8	130891634	130891717	NM_001353255_exon_9_0_chr8_130891635_r	0	-
chr8	130908994	130909100	NM_001353255_exon_10_0_chr8_130908995_r	0	-
chr8	130915557	130915596	NM_001353255_exon_11_0_chr8_130915558_r	0	-
chr8	130916744	130916831	NM_001353255_exon_12_0_chr8_130916745_r	0	-
chr8	130983188	130983241	NM_001353255_exon_13_0_chr8_130983189_r	0	-
chr8	131028852	131028943	NM_001353255_exon_14_0_chr8_131028853_r	0	-
chr8	130851838	130854451	NM_001330612_exon_0_0_chr8_130851839_r	0	-
chr8	130859049	130859120	NM_001330612_exon_1_0_chr8_130859050_r	0	-
chr8	130861488	130861615	NM_001330612_exon_2_0_chr8_130861489_r	0	-
chr8	130863080	130863160	NM_001330612_exon_3_0_chr8_130863081_r	0	-
chr8	130864407	130864524	NM_001330612_exon_4_0_chr8_130864408_r	0	-
chr8	130866511	130866589	NM_001330612_exon_5_0_chr8_130866512_r	0	-
chr8	130867856	130867993	NM_001330612_exon_6_0_chr8_130867857_r	0	-
chr8	130874474	130874580	NM_001330612_exon_7_0_chr8_130874475_r	0	-
chr8	130883620	130883742	NM_001330612_exon_8_0_chr8_130883621_r	0	-
chr8	130915557	130915596	NM_001330612_exon_9_0_chr8_130915558_r	0	-
chr8	130951853	130952151	NM_001330612_exon_10_0_chr8_130951854_r	0	-
chr8	130851838	130854451	NM_001353265_exon_0_0_chr8_130851839_r	0	-
chr8	130859049	130859120	NM_001353265_exon_1_0_chr8_130859050_r	0	-
chr8	130861488	130861615	NM_001353265_exon_2_0_chr8_130861489_r	0	-
chr8	130863080	130863160	NM_001353265_exon_3_0_chr8_130863081_r	0	-
chr8	130864407	130864524	NM_001353265_exon_4_0_chr8_130864408_r	0	-
chr8	130866511	130866589	NM_001353265_exon_5_0_chr8_130866512_r	0	-
chr8	130867856	130867993	NM_001353265_exon_6_0_chr8_130867857_r	0	-
chr8	130874474	130874580	NM_001353265_exon_7_0_chr8_130874475_r	0	-
chr8	130883620	130883742	NM_001353265_exon_8_0_chr8_130883621_r	0	-
chr8	130891634	130891717	NM_001353265_exon_9_0_chr8_130891635_r	0	-
chr8	130892621	130892704	NM_001353265_exon_10_0_chr8_130892622_r	0	-
chr8	130915557	130915596	NM_001353265_exon_11_0_chr8_130915558_r	0	-
chr8	130951853	130952118	NM_001353265_exon_12_0_chr8_130951854_r	0	-
chr8	130851838	130854451	NM_001353264_exon_0_0_chr8_130851839_r	0	-
chr8	130859049	130859120	NM_001353264_exon_1_0_chr8_130859050_r	0	-
chr8	130861488	130861615	NM_001353264_exon_2_0_chr8_130861489_r	0	-
chr8	130863080	130863160	NM_001353264_exon_3_0_chr8_130863081_r	0	-
chr8	130864407	130864524	NM_001353264_exon_4_0_chr8_130864408_r	0	-
chr8	130866511	130866589	NM_001353264_exon_5_0_chr8_130866512_r	0	-
chr8	130867856	130867993	NM_001353264_exon_6_0_chr8_130867857_r	0	-
chr8	130874474	130874580	NM_001353264_exon_7_0_chr8_130874475_r	0	-
chr8	130883620	130883742	NM_001353264_exon_8_0_chr8_130883621_r	0	-
chr8	130891634	130891717	NM_001353264_exon_9_0_chr8_130891635_r	0	-
chr8	130915322	130915341	NM_001353264_exon_10_0_chr8_130915323_r	0	-
chr8	130915557	130915596	NM_001353264_exon_11_0_chr8_130915558_r	0	-
chr8	130916744	130916831	NM_001353264_exon_12_0_chr8_130916745_r	0	-
chr8	130951853	130952118	NM_001353264_exon_13_0_chr8_130951854_r	0	-
chr8	130851838	130854451	NM_001353293_exon_0_0_chr8_130851839_r	0	-
chr8	130859049	130859120	NM_001353293_exon_1_0_chr8_130859050_r	0	-
chr8	130861488	130861615	NM_001353293_exon_2_0_chr8_130861489_r	0	-
chr8	130863080	130863160	NM_001353293_exon_3_0_chr8_130863081_r	0	-
chr8	130864407	130864524	NM_001353293_exon_4_0_chr8_130864408_r	0	-
chr8	130866511	130866589	NM_001353293_exon_5_0_chr8_130866512_r	0	-
chr8	130867856	130867993	NM_001353293_exon_6_0_chr8_130867857_r	0	-
chr8	130874474	130874580	NM_001353293_exon_7_0_chr8_130874475_r	0	-
chr8	130883620	130883742	NM_001353293_exon_8_0_chr8_130883621_r	0	-
chr8	130915557	130915596	NM_001353293_exon_9_0_chr8_130915558_r	0	-
chr8	131028615	131028943	NM_001353293_exon_10_0_chr8_131028616_r	0	-
chr8	130851838	130854451	NM_001353292_exon_0_0_chr8_130851839_r	0	-
chr8	130859049	130859120	NM_001353292_exon_1_0_chr8_130859050_r	0	-
chr8	130861488	130861615	NM_001353292_exon_2_0_chr8_130861489_r	0	-
chr8	130863080	130863160	NM_001353292_exon_3_0_chr8_130863081_r	0	-
chr8	130864407	130864524	NM_001353292_exon_4_0_chr8_130864408_r	0	-
chr8	130866511	130866589	NM_001353292_exon_5_0_chr8_130866512_r	0	-
chr8	130867856	130867993	NM_001353292_exon_6_0_chr8_130867857_r	0	-
chr8	130874474	130874580	NM_001353292_exon_7_0_chr8_130874475_r	0	-
chr8	130883620	130883742	NM_001353292_exon_8_0_chr8_130883621_r	0	-
chr8	130915557	130915596	NM_001353292_exon_9_0_chr8_130915558_r	0	-
chr8	130916744	130916831	NM_001353292_exon_10_0_chr8_130916745_r	0	-
chr8	131028615	131028943	NM_001353292_exon_11_0_chr8_131028616_r	0	-
chr8	130851838	130854451	NM_001353311_exon_0_0_chr8_130851839_r	0	-
chr8	130859049	130859120	NM_001353311_exon_1_0_chr8_130859050_r	0	-
chr8	130861488	130861615	NM_001353311_exon_2_0_chr8_130861489_r	0	-
chr8	130863080	130863160	NM_001353311_exon_3_0_chr8_130863081_r	0	-
chr8	130864407	130864524	NM_001353311_exon_4_0_chr8_130864408_r	0	-
chr8	130866511	130866589	NM_001353311_exon_5_0_chr8_130866512_r	0	-
chr8	130867856	130867993	NM_001353311_exon_6_0_chr8_130867857_r	0	-
chr8	130874474	130874580	NM_001353311_exon_7_0_chr8_130874475_r	0	-
chr8	130883620	130883742	NM_001353311_exon_8_0_chr8_130883621_r	0	-
chr8	130892621	130892704	NM_001353311_exon_9_0_chr8_130892622_r	0	-
chr8	130915557	130915596	NM_001353311_exon_10_0_chr8_130915558_r	0	-
chr8	130916744	130916831	NM_001353311_exon_11_0_chr8_130916745_r	0	-
chr8	130924605	130924663	NM_001353311_exon_12_0_chr8_130924606_r	0	-
chr8	131028615	131028943	NM_001353311_exon_13_0_chr8_131028616_r	0	-
chr8	130851838	130854451	NM_001353290_exon_0_0_chr8_130851839_r	0	-
chr8	130859049	130859120	NM_001353290_exon_1_0_chr8_130859050_r	0	-
chr8	130861488	130861615	NM_001353290_exon_2_0_chr8_130861489_r	0	-
chr8	130863080	130863160	NM_001353290_exon_3_0_chr8_130863081_r	0	-
chr8	130864407	130864524	NM_001353290_exon_4_0_chr8_130864408_r	0	-
chr8	130866511	130866589	NM_001353290_exon_5_0_chr8_130866512_r	0	-
chr8	130867856	130867993	NM_001353290_exon_6_0_chr8_130867857_r	0	-
chr8	130874474	130874580	NM_001353290_exon_7_0_chr8_130874475_r	0	-
chr8	130883620	130883744	NM_001353290_exon_8_0_chr8_130883621_r	0	-
chr8	130887740	130887746	NM_001353290_exon_9_0_chr8_130887741_r	0	-
chr8	130915557	130915596	NM_001353290_exon_10_0_chr8_130915558_r	0	-
chr8	130916744	130916831	NM_001353290_exon_11_0_chr8_130916745_r	0	-
chr8	130983188	130983241	NM_001353290_exon_12_0_chr8_130983189_r	0	-
chr8	131028615	131028943	NM_001353290_exon_13_0_chr8_131028616_r	0	-
chr8	130851838	130854451	NM_001353289_exon_0_0_chr8_130851839_r	0	-
chr8	130859049	130859120	NM_001353289_exon_1_0_chr8_130859050_r	0	-
chr8	130861488	130861615	NM_001353289_exon_2_0_chr8_130861489_r	0	-
chr8	130863080	130863160	NM_001353289_exon_3_0_chr8_130863081_r	0	-
chr8	130864407	130864524	NM_001353289_exon_4_0_chr8_130864408_r	0	-
chr8	130866511	130866589	NM_001353289_exon_5_0_chr8_130866512_r	0	-
chr8	130867856	130867993	NM_001353289_exon_6_0_chr8_130867857_r	0	-
chr8	130874474	130874580	NM_001353289_exon_7_0_chr8_130874475_r	0	-
chr8	130883620	130883742	NM_001353289_exon_8_0_chr8_130883621_r	0	-
chr8	130915557	130915596	NM_001353289_exon_9_0_chr8_130915558_r	0	-
chr8	130916744	130916831	NM_001353289_exon_10_0_chr8_130916745_r	0	-
chr8	130924715	130924761	NM_001353289_exon_11_0_chr8_130924716_r	0	-
chr8	130983188	130983241	NM_001353289_exon_12_0_chr8_130983189_r	0	-
chr8	131028615	131028943	NM_001353289_exon_13_0_chr8_131028616_r	0	-
chr8	130851838	130854451	NM_001353287_exon_0_0_chr8_130851839_r	0	-
chr8	130859049	130859120	NM_001353287_exon_1_0_chr8_130859050_r	0	-
chr8	130861488	130861615	NM_001353287_exon_2_0_chr8_130861489_r	0	-
chr8	130863080	130863160	NM_001353287_exon_3_0_chr8_130863081_r	0	-
chr8	130864407	130864524	NM_001353287_exon_4_0_chr8_130864408_r	0	-
chr8	130866511	130866589	NM_001353287_exon_5_0_chr8_130866512_r	0	-
chr8	130867856	130867993	NM_001353287_exon_6_0_chr8_130867857_r	0	-
chr8	130874474	130874580	NM_001353287_exon_7_0_chr8_130874475_r	0	-
chr8	130883620	130883744	NM_001353287_exon_8_0_chr8_130883621_r	0	-
chr8	130887740	130887746	NM_001353287_exon_9_0_chr8_130887741_r	0	-
chr8	130891634	130891717	NM_001353287_exon_10_0_chr8_130891635_r	0	-
chr8	130915557	130915596	NM_001353287_exon_11_0_chr8_130915558_r	0	-
chr8	130916744	130916831	NM_001353287_exon_12_0_chr8_130916745_r	0	-
chr8	130983188	130983241	NM_001353287_exon_13_0_chr8_130983189_r	0	-
chr8	131028615	131028943	NM_001353287_exon_14_0_chr8_131028616_r	0	-
chr8	130851838	130854451	NM_001353286_exon_0_0_chr8_130851839_r	0	-
chr8	130859049	130859120	NM_001353286_exon_1_0_chr8_130859050_r	0	-
chr8	130861488	130861615	NM_001353286_exon_2_0_chr8_130861489_r	0	-
chr8	130863080	130863160	NM_001353286_exon_3_0_chr8_130863081_r	0	-
chr8	130864407	130864524	NM_001353286_exon_4_0_chr8_130864408_r	0	-
chr8	130866511	130866589	NM_001353286_exon_5_0_chr8_130866512_r	0	-
chr8	130867856	130867993	NM_001353286_exon_6_0_chr8_130867857_r	0	-
chr8	130883620	130883742	NM_001353286_exon_7_0_chr8_130883621_r	0	-
chr8	130915557	130915596	NM_001353286_exon_8_0_chr8_130915558_r	0	-
chr8	130916744	130916831	NM_001353286_exon_9_0_chr8_130916745_r	0	-
chr8	130983188	130983241	NM_001353286_exon_10_0_chr8_130983189_r	0	-
chr8	131028615	131028943	NM_001353286_exon_11_0_chr8_131028616_r	0	-
chr8	130851838	130854451	NM_001353266_exon_0_0_chr8_130851839_r	0	-
chr8	130859049	130859120	NM_001353266_exon_1_0_chr8_130859050_r	0	-
chr8	130861488	130861615	NM_001353266_exon_2_0_chr8_130861489_r	0	-
chr8	130863080	130863160	NM_001353266_exon_3_0_chr8_130863081_r	0	-
chr8	130864407	130864524	NM_001353266_exon_4_0_chr8_130864408_r	0	-
chr8	130866511	130866589	NM_001353266_exon_5_0_chr8_130866512_r	0	-
chr8	130867856	130867993	NM_001353266_exon_6_0_chr8_130867857_r	0	-
chr8	130874474	130874580	NM_001353266_exon_7_0_chr8_130874475_r	0	-
chr8	130883620	130883742	NM_001353266_exon_8_0_chr8_130883621_r	0	-
chr8	130891634	130891717	NM_001353266_exon_9_0_chr8_130891635_r	0	-
chr8	130951853	130952118	NM_001353266_exon_10_0_chr8_130951854_r	0	-
chr8	130851838	130854451	NM_001353310_exon_0_0_chr8_130851839_r	0	-
chr8	130859049	130859120	NM_001353310_exon_1_0_chr8_130859050_r	0	-
chr8	130861488	130861615	NM_001353310_exon_2_0_chr8_130861489_r	0	-
chr8	130863080	130863160	NM_001353310_exon_3_0_chr8_130863081_r	0	-
chr8	130864407	130864524	NM_001353310_exon_4_0_chr8_130864408_r	0	-
chr8	130866511	130866589	NM_001353310_exon_5_0_chr8_130866512_r	0	-
chr8	130867856	130867993	NM_001353310_exon_6_0_chr8_130867857_r	0	-
chr8	130874474	130874580	NM_001353310_exon_7_0_chr8_130874475_r	0	-
chr8	130883620	130883742	NM_001353310_exon_8_0_chr8_130883621_r	0	-
chr8	130892621	130892704	NM_001353310_exon_9_0_chr8_130892622_r	0	-
chr8	130915557	130915596	NM_001353310_exon_10_0_chr8_130915558_r	0	-
chr8	130916744	130916831	NM_001353310_exon_11_0_chr8_130916745_r	0	-
chr8	131028615	131028943	NM_001353310_exon_12_0_chr8_131028616_r	0	-
chr8	130851838	130854451	NM_001353309_exon_0_0_chr8_130851839_r	0	-
chr8	130859049	130859120	NM_001353309_exon_1_0_chr8_130859050_r	0	-
chr8	130861488	130861615	NM_001353309_exon_2_0_chr8_130861489_r	0	-
chr8	130863080	130863160	NM_001353309_exon_3_0_chr8_130863081_r	0	-
chr8	130864407	130864524	NM_001353309_exon_4_0_chr8_130864408_r	0	-
chr8	130866511	130866589	NM_001353309_exon_5_0_chr8_130866512_r	0	-
chr8	130867856	130867993	NM_001353309_exon_6_0_chr8_130867857_r	0	-
chr8	130874474	130874580	NM_001353309_exon_7_0_chr8_130874475_r	0	-
chr8	130883620	130883742	NM_001353309_exon_8_0_chr8_130883621_r	0	-
chr8	130892621	130892704	NM_001353309_exon_9_0_chr8_130892622_r	0	-
chr8	130908994	130909100	NM_001353309_exon_10_0_chr8_130908995_r	0	-
chr8	130915557	130915596	NM_001353309_exon_11_0_chr8_130915558_r	0	-
chr8	130916744	130916831	NM_001353309_exon_12_0_chr8_130916745_r	0	-
chr8	130983188	130983241	NM_001353309_exon_13_0_chr8_130983189_r	0	-
chr8	131028852	131028943	NM_001353309_exon_14_0_chr8_131028853_r	0	-
chr8	130851838	130854451	NM_001353304_exon_0_0_chr8_130851839_r	0	-
chr8	130859049	130859120	NM_001353304_exon_1_0_chr8_130859050_r	0	-
chr8	130861488	130861615	NM_001353304_exon_2_0_chr8_130861489_r	0	-
chr8	130863080	130863160	NM_001353304_exon_3_0_chr8_130863081_r	0	-
chr8	130864407	130864524	NM_001353304_exon_4_0_chr8_130864408_r	0	-
chr8	130866511	130866589	NM_001353304_exon_5_0_chr8_130866512_r	0	-
chr8	130867856	130867993	NM_001353304_exon_6_0_chr8_130867857_r	0	-
chr8	130874474	130874580	NM_001353304_exon_7_0_chr8_130874475_r	0	-
chr8	130883620	130883742	NM_001353304_exon_8_0_chr8_130883621_r	0	-
chr8	130892621	130892704	NM_001353304_exon_9_0_chr8_130892622_r	0	-
chr8	130915557	130915596	NM_001353304_exon_10_0_chr8_130915558_r	0	-
chr8	130916744	130916831	NM_001353304_exon_11_0_chr8_130916745_r	0	-
chr8	131028852	131028943	NM_001353304_exon_12_0_chr8_131028853_r	0	-
chr8	130851838	130854451	NM_001353302_exon_0_0_chr8_130851839_r	0	-
chr8	130859049	130859120	NM_001353302_exon_1_0_chr8_130859050_r	0	-
chr8	130861488	130861615	NM_001353302_exon_2_0_chr8_130861489_r	0	-
chr8	130863080	130863160	NM_001353302_exon_3_0_chr8_130863081_r	0	-
chr8	130864407	130864524	NM_001353302_exon_4_0_chr8_130864408_r	0	-
chr8	130866511	130866589	NM_001353302_exon_5_0_chr8_130866512_r	0	-
chr8	130867856	130867993	NM_001353302_exon_6_0_chr8_130867857_r	0	-
chr8	130874474	130874580	NM_001353302_exon_7_0_chr8_130874475_r	0	-
chr8	130883620	130883742	NM_001353302_exon_8_0_chr8_130883621_r	0	-
chr8	130892621	130892704	NM_001353302_exon_9_0_chr8_130892622_r	0	-
chr8	130915557	130915596	NM_001353302_exon_10_0_chr8_130915558_r	0	-
chr8	130916744	130916831	NM_001353302_exon_11_0_chr8_130916745_r	0	-
chr8	130983188	130983241	NM_001353302_exon_12_0_chr8_130983189_r	0	-
chr8	131028852	131028943	NM_001353302_exon_13_0_chr8_131028853_r	0	-
chr8	130851838	130854451	NM_001353251_exon_0_0_chr8_130851839_r	0	-
chr8	130859049	130859120	NM_001353251_exon_1_0_chr8_130859050_r	0	-
chr8	130861488	130861615	NM_001353251_exon_2_0_chr8_130861489_r	0	-
chr8	130863080	130863160	NM_001353251_exon_3_0_chr8_130863081_r	0	-
chr8	130864407	130864524	NM_001353251_exon_4_0_chr8_130864408_r	0	-
chr8	130866511	130866589	NM_001353251_exon_5_0_chr8_130866512_r	0	-
chr8	130867856	130867993	NM_001353251_exon_6_0_chr8_130867857_r	0	-
chr8	130874474	130874580	NM_001353251_exon_7_0_chr8_130874475_r	0	-
chr8	130883620	130883742	NM_001353251_exon_8_0_chr8_130883621_r	0	-
chr8	130891634	130891717	NM_001353251_exon_9_0_chr8_130891635_r	0	-
chr8	130908917	130909100	NM_001353251_exon_10_0_chr8_130908918_r	0	-
chr8	130915557	130915596	NM_001353251_exon_11_0_chr8_130915558_r	0	-
chr8	130916744	130916831	NM_001353251_exon_12_0_chr8_130916745_r	0	-
chr8	130924715	130924761	NM_001353251_exon_13_0_chr8_130924716_r	0	-
chr8	130983188	130983241	NM_001353251_exon_14_0_chr8_130983189_r	0	-
chr8	131028852	131028943	NM_001353251_exon_15_0_chr8_131028853_r	0	-
chr8	130851838	130854451	NM_001353250_exon_0_0_chr8_130851839_r	0	-
chr8	130859049	130859120	NM_001353250_exon_1_0_chr8_130859050_r	0	-
chr8	130861488	130861615	NM_001353250_exon_2_0_chr8_130861489_r	0	-
chr8	130863080	130863160	NM_001353250_exon_3_0_chr8_130863081_r	0	-
chr8	130864407	130864524	NM_001353250_exon_4_0_chr8_130864408_r	0	-
chr8	130866511	130866589	NM_001353250_exon_5_0_chr8_130866512_r	0	-
chr8	130867856	130867993	NM_001353250_exon_6_0_chr8_130867857_r	0	-
chr8	130874474	130874580	NM_001353250_exon_7_0_chr8_130874475_r	0	-
chr8	130883620	130883742	NM_001353250_exon_8_0_chr8_130883621_r	0	-
chr8	130891634	130891717	NM_001353250_exon_9_0_chr8_130891635_r	0	-
chr8	130915557	130915596	NM_001353250_exon_10_0_chr8_130915558_r	0	-
chr8	130916744	130916831	NM_001353250_exon_11_0_chr8_130916745_r	0	-
chr8	130983188	130983241	NM_001353250_exon_12_0_chr8_130983189_r	0	-
chr8	131028852	131028943	NM_001353250_exon_13_0_chr8_131028853_r	0	-
chr8	130851838	130854451	NM_001353267_exon_0_0_chr8_130851839_r	0	-
chr8	130859049	130859120	NM_001353267_exon_1_0_chr8_130859050_r	0	-
chr8	130861488	130861615	NM_001353267_exon_2_0_chr8_130861489_r	0	-
chr8	130863080	130863160	NM_001353267_exon_3_0_chr8_130863081_r	0	-
chr8	130864407	130864524	NM_001353267_exon_4_0_chr8_130864408_r	0	-
chr8	130866511	130866589	NM_001353267_exon_5_0_chr8_130866512_r	0	-
chr8	130867856	130867993	NM_001353267_exon_6_0_chr8_130867857_r	0	-
chr8	130874474	130874580	NM_001353267_exon_7_0_chr8_130874475_r	0	-
chr8	130883620	130883742	NM_001353267_exon_8_0_chr8_130883621_r	0	-
chr8	130891634	130891717	NM_001353267_exon_9_0_chr8_130891635_r	0	-
chr8	130908917	130909100	NM_001353267_exon_10_0_chr8_130908918_r	0	-
chr8	130915557	130915596	NM_001353267_exon_11_0_chr8_130915558_r	0	-
chr8	130951853	130952118	NM_001353267_exon_12_0_chr8_130951854_r	0	-
chr8	130851838	130854451	NM_016623_exon_0_0_chr8_130851839_r	0	-
chr8	130859049	130859120	NM_016623_exon_1_0_chr8_130859050_r	0	-
chr8	130861488	130861615	NM_016623_exon_2_0_chr8_130861489_r	0	-
chr8	130863080	130863160	NM_016623_exon_3_0_chr8_130863081_r	0	-
chr8	130864407	130864524	NM_016623_exon_4_0_chr8_130864408_r	0	-
chr8	130866511	130866589	NM_016623_exon_5_0_chr8_130866512_r	0	-
chr8	130867856	130867993	NM_016623_exon_6_0_chr8_130867857_r	0	-
chr8	130874474	130874580	NM_016623_exon_7_0_chr8_130874475_r	0	-
chr8	130883620	130883742	NM_016623_exon_8_0_chr8_130883621_r	0	-
chr8	130891634	130891717	NM_016623_exon_9_0_chr8_130891635_r	0	-
chr8	130915557	130915596	NM_016623_exon_10_0_chr8_130915558_r	0	-
chr8	130951853	130952118	NM_016623_exon_11_0_chr8_130951854_r	0	-
chr8	130851838	130854451	NM_001353242_exon_0_0_chr8_130851839_r	0	-
chr8	130859049	130859120	NM_001353242_exon_1_0_chr8_130859050_r	0	-
chr8	130861488	130861615	NM_001353242_exon_2_0_chr8_130861489_r	0	-
chr8	130863080	130863160	NM_001353242_exon_3_0_chr8_130863081_r	0	-
chr8	130864407	130864524	NM_001353242_exon_4_0_chr8_130864408_r	0	-
chr8	130866511	130866589	NM_001353242_exon_5_0_chr8_130866512_r	0	-
chr8	130867856	130867993	NM_001353242_exon_6_0_chr8_130867857_r	0	-
chr8	130874474	130874580	NM_001353242_exon_7_0_chr8_130874475_r	0	-
chr8	130883620	130883742	NM_001353242_exon_8_0_chr8_130883621_r	0	-
chr8	130891634	130891717	NM_001353242_exon_9_0_chr8_130891635_r	0	-
chr8	130908994	130909100	NM_001353242_exon_10_0_chr8_130908995_r	0	-
chr8	130915557	130915596	NM_001353242_exon_11_0_chr8_130915558_r	0	-
chr8	130916744	130916831	NM_001353242_exon_12_0_chr8_130916745_r	0	-
chr8	130983188	130983241	NM_001353242_exon_13_0_chr8_130983189_r	0	-
chr8	131028615	131028943	NM_001353242_exon_14_0_chr8_131028616_r	0	-
chr8	130851838	130854451	NM_001353291_exon_0_0_chr8_130851839_r	0	-
chr8	130859049	130859120	NM_001353291_exon_1_0_chr8_130859050_r	0	-
chr8	130861488	130861615	NM_001353291_exon_2_0_chr8_130861489_r	0	-
chr8	130863080	130863160	NM_001353291_exon_3_0_chr8_130863081_r	0	-
chr8	130864407	130864524	NM_001353291_exon_4_0_chr8_130864408_r	0	-
chr8	130866511	130866589	NM_001353291_exon_5_0_chr8_130866512_r	0	-
chr8	130867856	130867993	NM_001353291_exon_6_0_chr8_130867857_r	0	-
chr8	130874474	130874580	NM_001353291_exon_7_0_chr8_130874475_r	0	-
chr8	130883620	130883742	NM_001353291_exon_8_0_chr8_130883621_r	0	-
chr8	130915557	130915627	NM_001353291_exon_9_0_chr8_130915558_r	0	-
chr8	130983188	130983241	NM_001353291_exon_10_0_chr8_130983189_r	0	-
chr8	131028615	131028943	NM_001353291_exon_11_0_chr8_131028616_r	0	-
chr8	130851838	130854451	NM_001353295_exon_0_0_chr8_130851839_r	0	-
chr8	130859049	130859120	NM_001353295_exon_1_0_chr8_130859050_r	0	-
chr8	130861488	130861615	NM_001353295_exon_2_0_chr8_130861489_r	0	-
chr8	130863080	130863160	NM_001353295_exon_3_0_chr8_130863081_r	0	-
chr8	130864407	130864524	NM_001353295_exon_4_0_chr8_130864408_r	0	-
chr8	130866511	130866589	NM_001353295_exon_5_0_chr8_130866512_r	0	-
chr8	130867856	130867993	NM_001353295_exon_6_0_chr8_130867857_r	0	-
chr8	130883620	130883742	NM_001353295_exon_7_0_chr8_130883621_r	0	-
chr8	130891634	130891717	NM_001353295_exon_8_0_chr8_130891635_r	0	-
chr8	130915557	130915596	NM_001353295_exon_9_0_chr8_130915558_r	0	-
chr8	130916744	130916831	NM_001353295_exon_10_0_chr8_130916745_r	0	-
chr8	130951853	130952118	NM_001353295_exon_11_0_chr8_130951854_r	0	-
chr8	130851838	130854451	NM_001353294_exon_0_0_chr8_130851839_r	0	-
chr8	130859049	130859120	NM_001353294_exon_1_0_chr8_130859050_r	0	-
chr8	130861488	130861615	NM_001353294_exon_2_0_chr8_130861489_r	0	-
chr8	130863080	130863160	NM_001353294_exon_3_0_chr8_130863081_r	0	-
chr8	130864407	130864524	NM_001353294_exon_4_0_chr8_130864408_r	0	-
chr8	130866511	130866589	NM_001353294_exon_5_0_chr8_130866512_r	0	-
chr8	130867856	130867993	NM_001353294_exon_6_0_chr8_130867857_r	0	-
chr8	130883620	130883742	NM_001353294_exon_7_0_chr8_130883621_r	0	-
chr8	130891634	130891717	NM_001353294_exon_8_0_chr8_130891635_r	0	-
chr8	130915557	130915596	NM_001353294_exon_9_0_chr8_130915558_r	0	-
chr8	130916744	130916831	NM_001353294_exon_10_0_chr8_130916745_r	0	-
chr8	130983188	130983241	NM_001353294_exon_11_0_chr8_130983189_r	0	-
chr8	131028615	131028943	NM_001353294_exon_12_0_chr8_131028616_r	0	-
chr8	130851838	130854451	NM_001353246_exon_0_0_chr8_130851839_r	0	-
chr8	130859049	130859120	NM_001353246_exon_1_0_chr8_130859050_r	0	-
chr8	130861488	130861615	NM_001353246_exon_2_0_chr8_130861489_r	0	-
chr8	130863080	130863160	NM_001353246_exon_3_0_chr8_130863081_r	0	-
chr8	130864407	130864524	NM_001353246_exon_4_0_chr8_130864408_r	0	-
chr8	130866511	130866589	NM_001353246_exon_5_0_chr8_130866512_r	0	-
chr8	130867856	130867993	NM_001353246_exon_6_0_chr8_130867857_r	0	-
chr8	130874474	130874580	NM_001353246_exon_7_0_chr8_130874475_r	0	-
chr8	130883620	130883742	NM_001353246_exon_8_0_chr8_130883621_r	0	-
chr8	130891634	130891717	NM_001353246_exon_9_0_chr8_130891635_r	0	-
chr8	130915557	130915596	NM_001353246_exon_10_0_chr8_130915558_r	0	-
chr8	130916744	130916831	NM_001353246_exon_11_0_chr8_130916745_r	0	-
chr8	131028852	131028943	NM_001353246_exon_12_0_chr8_131028853_r	0	-
chr8	130851838	130854451	NM_001353283_exon_0_0_chr8_130851839_r	0	-
chr8	130859049	130859120	NM_001353283_exon_1_0_chr8_130859050_r	0	-
chr8	130861488	130861615	NM_001353283_exon_2_0_chr8_130861489_r	0	-
chr8	130863080	130863160	NM_001353283_exon_3_0_chr8_130863081_r	0	-
chr8	130864407	130864524	NM_001353283_exon_4_0_chr8_130864408_r	0	-
chr8	130866511	130866589	NM_001353283_exon_5_0_chr8_130866512_r	0	-
chr8	130867856	130867993	NM_001353283_exon_6_0_chr8_130867857_r	0	-
chr8	130874474	130874580	NM_001353283_exon_7_0_chr8_130874475_r	0	-
chr8	130883620	130883742	NM_001353283_exon_8_0_chr8_130883621_r	0	-
chr8	130983188	130983241	NM_001353283_exon_9_0_chr8_130983189_r	0	-
chr8	131028615	131028943	NM_001353283_exon_10_0_chr8_131028616_r	0	-
chr8	130851838	130854451	NM_001353275_exon_0_0_chr8_130851839_r	0	-
chr8	130859049	130859120	NM_001353275_exon_1_0_chr8_130859050_r	0	-
chr8	130861488	130861615	NM_001353275_exon_2_0_chr8_130861489_r	0	-
chr8	130863080	130863160	NM_001353275_exon_3_0_chr8_130863081_r	0	-
chr8	130864407	130864524	NM_001353275_exon_4_0_chr8_130864408_r	0	-
chr8	130866511	130866589	NM_001353275_exon_5_0_chr8_130866512_r	0	-
chr8	130867856	130867993	NM_001353275_exon_6_0_chr8_130867857_r	0	-
chr8	130874474	130874580	NM_001353275_exon_7_0_chr8_130874475_r	0	-
chr8	130883620	130883744	NM_001353275_exon_8_0_chr8_130883621_r	0	-
chr8	130887740	130887746	NM_001353275_exon_9_0_chr8_130887741_r	0	-
chr8	130891634	130891717	NM_001353275_exon_10_0_chr8_130891635_r	0	-
chr8	130892621	130892704	NM_001353275_exon_11_0_chr8_130892622_r	0	-
chr8	130915557	130915596	NM_001353275_exon_12_0_chr8_130915558_r	0	-
chr8	130916744	130916831	NM_001353275_exon_13_0_chr8_130916745_r	0	-
chr8	130983188	130983241	NM_001353275_exon_14_0_chr8_130983189_r	0	-
chr8	131028852	131028943	NM_001353275_exon_15_0_chr8_131028853_r	0	-
chr8	130851838	130854451	NM_001353274_exon_0_0_chr8_130851839_r	0	-
chr8	130859049	130859120	NM_001353274_exon_1_0_chr8_130859050_r	0	-
chr8	130861488	130861615	NM_001353274_exon_2_0_chr8_130861489_r	0	-
chr8	130863080	130863160	NM_001353274_exon_3_0_chr8_130863081_r	0	-
chr8	130864407	130864524	NM_001353274_exon_4_0_chr8_130864408_r	0	-
chr8	130866511	130866589	NM_001353274_exon_5_0_chr8_130866512_r	0	-
chr8	130867856	130867993	NM_001353274_exon_6_0_chr8_130867857_r	0	-
chr8	130874474	130874580	NM_001353274_exon_7_0_chr8_130874475_r	0	-
chr8	130883620	130883742	NM_001353274_exon_8_0_chr8_130883621_r	0	-
chr8	130915557	130915596	NM_001353274_exon_9_0_chr8_130915558_r	0	-
chr8	130916744	130916831	NM_001353274_exon_10_0_chr8_130916745_r	0	-
chr8	131028852	131028943	NM_001353274_exon_11_0_chr8_131028853_r	0	-
chr8	130851838	130854451	NM_001353273_exon_0_0_chr8_130851839_r	0	-
chr8	130859049	130859120	NM_001353273_exon_1_0_chr8_130859050_r	0	-
chr8	130861488	130861615	NM_001353273_exon_2_0_chr8_130861489_r	0	-
chr8	130863080	130863160	NM_001353273_exon_3_0_chr8_130863081_r	0	-
chr8	130864407	130864524	NM_001353273_exon_4_0_chr8_130864408_r	0	-
chr8	130866511	130866589	NM_001353273_exon_5_0_chr8_130866512_r	0	-
chr8	130867856	130867993	NM_001353273_exon_6_0_chr8_130867857_r	0	-
chr8	130883620	130883742	NM_001353273_exon_7_0_chr8_130883621_r	0	-
chr8	130891634	130891717	NM_001353273_exon_8_0_chr8_130891635_r	0	-
chr8	130915557	130915596	NM_001353273_exon_9_0_chr8_130915558_r	0	-
chr8	130983188	130983241	NM_001353273_exon_10_0_chr8_130983189_r	0	-
chr8	131028852	131028943	NM_001353273_exon_11_0_chr8_131028853_r	0	-
chr8	130851838	130854451	NM_001353263_exon_0_0_chr8_130851839_r	0	-
chr8	130859049	130859120	NM_001353263_exon_1_0_chr8_130859050_r	0	-
chr8	130861488	130861615	NM_001353263_exon_2_0_chr8_130861489_r	0	-
chr8	130863080	130863160	NM_001353263_exon_3_0_chr8_130863081_r	0	-
chr8	130864407	130864524	NM_001353263_exon_4_0_chr8_130864408_r	0	-
chr8	130866511	130866589	NM_001353263_exon_5_0_chr8_130866512_r	0	-
chr8	130867856	130867993	NM_001353263_exon_6_0_chr8_130867857_r	0	-
chr8	130874474	130874580	NM_001353263_exon_7_0_chr8_130874475_r	0	-
chr8	130883620	130883742	NM_001353263_exon_8_0_chr8_130883621_r	0	-
chr8	130891634	130891717	NM_001353263_exon_9_0_chr8_130891635_r	0	-
chr8	130915557	130915596	NM_001353263_exon_10_0_chr8_130915558_r	0	-
chr8	131028615	131028943	NM_001353263_exon_11_0_chr8_131028616_r	0	-
chr8	130851838	130854451	NM_001353308_exon_0_0_chr8_130851839_r	0	-
chr8	130859049	130859120	NM_001353308_exon_1_0_chr8_130859050_r	0	-
chr8	130861488	130861615	NM_001353308_exon_2_0_chr8_130861489_r	0	-
chr8	130863080	130863160	NM_001353308_exon_3_0_chr8_130863081_r	0	-
chr8	130864407	130864524	NM_001353308_exon_4_0_chr8_130864408_r	0	-
chr8	130866511	130866589	NM_001353308_exon_5_0_chr8_130866512_r	0	-
chr8	130867856	130867993	NM_001353308_exon_6_0_chr8_130867857_r	0	-
chr8	130874474	130874580	NM_001353308_exon_7_0_chr8_130874475_r	0	-
chr8	130883620	130883742	NM_001353308_exon_8_0_chr8_130883621_r	0	-
chr8	130892621	130892704	NM_001353308_exon_9_0_chr8_130892622_r	0	-
chr8	130915557	130915596	NM_001353308_exon_10_0_chr8_130915558_r	0	-
chr8	130983188	130983241	NM_001353308_exon_11_0_chr8_130983189_r	0	-
chr8	131028852	131028943	NM_001353308_exon_12_0_chr8_131028853_r	0	-
chr8	130851838	130854451	NM_001353307_exon_0_0_chr8_130851839_r	0	-
chr8	130859049	130859120	NM_001353307_exon_1_0_chr8_130859050_r	0	-
chr8	130861488	130861615	NM_001353307_exon_2_0_chr8_130861489_r	0	-
chr8	130863080	130863160	NM_001353307_exon_3_0_chr8_130863081_r	0	-
chr8	130864407	130864524	NM_001353307_exon_4_0_chr8_130864408_r	0	-
chr8	130866511	130866589	NM_001353307_exon_5_0_chr8_130866512_r	0	-
chr8	130867856	130867993	NM_001353307_exon_6_0_chr8_130867857_r	0	-
chr8	130874474	130874580	NM_001353307_exon_7_0_chr8_130874475_r	0	-
chr8	130883620	130883742	NM_001353307_exon_8_0_chr8_130883621_r	0	-
chr8	130892621	130892704	NM_001353307_exon_9_0_chr8_130892622_r	0	-
chr8	130915557	130915596	NM_001353307_exon_10_0_chr8_130915558_r	0	-
chr8	130916744	130916831	NM_001353307_exon_11_0_chr8_130916745_r	0	-
chr8	130983188	130983241	NM_001353307_exon_12_0_chr8_130983189_r	0	-
chr8	131028615	131028943	NM_001353307_exon_13_0_chr8_131028616_r	0	-
chr8	130851838	130854451	NM_001353305_exon_0_0_chr8_130851839_r	0	-
chr8	130859049	130859120	NM_001353305_exon_1_0_chr8_130859050_r	0	-
chr8	130861488	130861615	NM_001353305_exon_2_0_chr8_130861489_r	0	-
chr8	130863080	130863160	NM_001353305_exon_3_0_chr8_130863081_r	0	-
chr8	130864407	130864524	NM_001353305_exon_4_0_chr8_130864408_r	0	-
chr8	130866511	130866589	NM_001353305_exon_5_0_chr8_130866512_r	0	-
chr8	130867856	130867993	NM_001353305_exon_6_0_chr8_130867857_r	0	-
chr8	130874474	130874580	NM_001353305_exon_7_0_chr8_130874475_r	0	-
chr8	130883620	130883742	NM_001353305_exon_8_0_chr8_130883621_r	0	-
chr8	130892621	130892704	NM_001353305_exon_9_0_chr8_130892622_r	0	-
chr8	130915557	130915596	NM_001353305_exon_10_0_chr8_130915558_r	0	-
chr8	131028852	131028943	NM_001353305_exon_11_0_chr8_131028853_r	0	-
chr8	130363939	130365226	NR_130920_exon_0_0_chr8_130363940_r	0	-
chr8	130382552	130382623	NR_130920_exon_1_0_chr8_130382553_r	0	-
chr8	130411759	130411930	NR_130920_exon_2_0_chr8_130411760_r	0	-
chr8	130587127	130587264	NR_130920_exon_3_0_chr8_130587128_r	0	-
chr8	130851838	130854451	NM_001353261_exon_0_0_chr8_130851839_r	0	-
chr8	130859049	130859120	NM_001353261_exon_1_0_chr8_130859050_r	0	-
chr8	130861488	130861615	NM_001353261_exon_2_0_chr8_130861489_r	0	-
chr8	130863080	130863160	NM_001353261_exon_3_0_chr8_130863081_r	0	-
chr8	130864407	130864524	NM_001353261_exon_4_0_chr8_130864408_r	0	-
chr8	130866511	130866589	NM_001353261_exon_5_0_chr8_130866512_r	0	-
chr8	130867856	130867993	NM_001353261_exon_6_0_chr8_130867857_r	0	-
chr8	130874474	130874580	NM_001353261_exon_7_0_chr8_130874475_r	0	-
chr8	130883620	130883742	NM_001353261_exon_8_0_chr8_130883621_r	0	-
chr8	130891634	130891717	NM_001353261_exon_9_0_chr8_130891635_r	0	-
chr8	130915557	130915596	NM_001353261_exon_10_0_chr8_130915558_r	0	-
chr8	130916744	130916831	NM_001353261_exon_11_0_chr8_130916745_r	0	-
chr8	130924715	130924761	NM_001353261_exon_12_0_chr8_130924716_r	0	-
chr8	130983188	130983241	NM_001353261_exon_13_0_chr8_130983189_r	0	-
chr8	131028615	131028943	NM_001353261_exon_14_0_chr8_131028616_r	0	-
chr8	130851838	130854451	NM_001353260_exon_0_0_chr8_130851839_r	0	-
chr8	130859049	130859120	NM_001353260_exon_1_0_chr8_130859050_r	0	-
chr8	130861488	130861615	NM_001353260_exon_2_0_chr8_130861489_r	0	-
chr8	130863080	130863160	NM_001353260_exon_3_0_chr8_130863081_r	0	-
chr8	130864407	130864524	NM_001353260_exon_4_0_chr8_130864408_r	0	-
chr8	130866511	130866589	NM_001353260_exon_5_0_chr8_130866512_r	0	-
chr8	130867856	130867993	NM_001353260_exon_6_0_chr8_130867857_r	0	-
chr8	130874474	130874580	NM_001353260_exon_7_0_chr8_130874475_r	0	-
chr8	130883620	130883742	NM_001353260_exon_8_0_chr8_130883621_r	0	-
chr8	130891634	130891717	NM_001353260_exon_9_0_chr8_130891635_r	0	-
chr8	130915557	130915596	NM_001353260_exon_10_0_chr8_130915558_r	0	-
chr8	130983188	130983241	NM_001353260_exon_11_0_chr8_130983189_r	0	-
chr8	131028615	131028943	NM_001353260_exon_12_0_chr8_131028616_r	0	-
chr8	130851838	130854451	NM_001353259_exon_0_0_chr8_130851839_r	0	-
chr8	130859049	130859120	NM_001353259_exon_1_0_chr8_130859050_r	0	-
chr8	130861488	130861615	NM_001353259_exon_2_0_chr8_130861489_r	0	-
chr8	130863080	130863160	NM_001353259_exon_3_0_chr8_130863081_r	0	-
chr8	130864407	130864524	NM_001353259_exon_4_0_chr8_130864408_r	0	-
chr8	130866511	130866589	NM_001353259_exon_5_0_chr8_130866512_r	0	-
chr8	130867856	130867993	NM_001353259_exon_6_0_chr8_130867857_r	0	-
chr8	130874474	130874580	NM_001353259_exon_7_0_chr8_130874475_r	0	-
chr8	130883620	130883742	NM_001353259_exon_8_0_chr8_130883621_r	0	-
chr8	130891634	130891717	NM_001353259_exon_9_0_chr8_130891635_r	0	-
chr8	130908917	130909100	NM_001353259_exon_10_0_chr8_130908918_r	0	-
chr8	130915557	130915596	NM_001353259_exon_11_0_chr8_130915558_r	0	-
chr8	130916744	130916831	NM_001353259_exon_12_0_chr8_130916745_r	0	-
chr8	130983188	130983241	NM_001353259_exon_13_0_chr8_130983189_r	0	-
chr8	131028615	131028943	NM_001353259_exon_14_0_chr8_131028616_r	0	-
chr8	130851838	130854451	NM_001256763_exon_0_0_chr8_130851839_r	0	-
chr8	130859049	130859120	NM_001256763_exon_1_0_chr8_130859050_r	0	-
chr8	130861488	130861615	NM_001256763_exon_2_0_chr8_130861489_r	0	-
chr8	130863080	130863160	NM_001256763_exon_3_0_chr8_130863081_r	0	-
chr8	130864407	130864524	NM_001256763_exon_4_0_chr8_130864408_r	0	-
chr8	130866511	130866589	NM_001256763_exon_5_0_chr8_130866512_r	0	-
chr8	130867856	130867993	NM_001256763_exon_6_0_chr8_130867857_r	0	-
chr8	130874474	130874580	NM_001256763_exon_7_0_chr8_130874475_r	0	-
chr8	130883620	130883742	NM_001256763_exon_8_0_chr8_130883621_r	0	-
chr8	130891634	130891717	NM_001256763_exon_9_0_chr8_130891635_r	0	-
chr8	130915557	130915596	NM_001256763_exon_10_0_chr8_130915558_r	0	-
chr8	130916744	130916831	NM_001256763_exon_11_0_chr8_130916745_r	0	-
chr8	130951853	130952118	NM_001256763_exon_12_0_chr8_130951854_r	0	-
chr8	130851838	130854451	NM_001353262_exon_0_0_chr8_130851839_r	0	-
chr8	130859049	130859120	NM_001353262_exon_1_0_chr8_130859050_r	0	-
chr8	130861488	130861615	NM_001353262_exon_2_0_chr8_130861489_r	0	-
chr8	130863080	130863160	NM_001353262_exon_3_0_chr8_130863081_r	0	-
chr8	130864407	130864524	NM_001353262_exon_4_0_chr8_130864408_r	0	-
chr8	130866511	130866589	NM_001353262_exon_5_0_chr8_130866512_r	0	-
chr8	130867856	130867993	NM_001353262_exon_6_0_chr8_130867857_r	0	-
chr8	130874474	130874580	NM_001353262_exon_7_0_chr8_130874475_r	0	-
chr8	130883620	130883742	NM_001353262_exon_8_0_chr8_130883621_r	0	-
chr8	130891634	130891717	NM_001353262_exon_9_0_chr8_130891635_r	0	-
chr8	130915557	130915596	NM_001353262_exon_10_0_chr8_130915558_r	0	-
chr8	130916744	130916831	NM_001353262_exon_11_0_chr8_130916745_r	0	-
chr8	131028615	131028943	NM_001353262_exon_12_0_chr8_131028616_r	0	-
chr8	130851838	130854451	NM_001353252_exon_0_0_chr8_130851839_r	0	-
chr8	130859049	130859120	NM_001353252_exon_1_0_chr8_130859050_r	0	-
chr8	130861488	130861615	NM_001353252_exon_2_0_chr8_130861489_r	0	-
chr8	130863080	130863160	NM_001353252_exon_3_0_chr8_130863081_r	0	-
chr8	130864407	130864524	NM_001353252_exon_4_0_chr8_130864408_r	0	-
chr8	130866511	130866589	NM_001353252_exon_5_0_chr8_130866512_r	0	-
chr8	130867856	130867993	NM_001353252_exon_6_0_chr8_130867857_r	0	-
chr8	130874474	130874580	NM_001353252_exon_7_0_chr8_130874475_r	0	-
chr8	130883620	130883742	NM_001353252_exon_8_0_chr8_130883621_r	0	-
chr8	130891634	130891717	NM_001353252_exon_9_0_chr8_130891635_r	0	-
chr8	130915557	130915596	NM_001353252_exon_10_0_chr8_130915558_r	0	-
chr8	131028852	131028943	NM_001353252_exon_11_0_chr8_131028853_r	0	-
chr8	130851838	130854451	NM_001353245_exon_0_0_chr8_130851839_r	0	-
chr8	130859049	130859120	NM_001353245_exon_1_0_chr8_130859050_r	0	-
chr8	130861488	130861615	NM_001353245_exon_2_0_chr8_130861489_r	0	-
chr8	130863080	130863160	NM_001353245_exon_3_0_chr8_130863081_r	0	-
chr8	130864407	130864524	NM_001353245_exon_4_0_chr8_130864408_r	0	-
chr8	130866511	130866589	NM_001353245_exon_5_0_chr8_130866512_r	0	-
chr8	130867856	130867993	NM_001353245_exon_6_0_chr8_130867857_r	0	-
chr8	130874474	130874580	NM_001353245_exon_7_0_chr8_130874475_r	0	-
chr8	130883620	130883742	NM_001353245_exon_8_0_chr8_130883621_r	0	-
chr8	130891634	130891717	NM_001353245_exon_9_0_chr8_130891635_r	0	-
chr8	130915557	130915596	NM_001353245_exon_10_0_chr8_130915558_r	0	-
chr8	130916744	130916831	NM_001353245_exon_11_0_chr8_130916745_r	0	-
chr8	130983188	130983241	NM_001353245_exon_12_0_chr8_130983189_r	0	-
chr8	131029263	131029375	NM_001353245_exon_13_0_chr8_131029264_r	0	-
chr8	130851838	130854451	NM_001353282_exon_0_0_chr8_130851839_r	0	-
chr8	130859049	130859120	NM_001353282_exon_1_0_chr8_130859050_r	0	-
chr8	130861488	130861615	NM_001353282_exon_2_0_chr8_130861489_r	0	-
chr8	130863080	130863160	NM_001353282_exon_3_0_chr8_130863081_r	0	-
chr8	130864407	130864524	NM_001353282_exon_4_0_chr8_130864408_r	0	-
chr8	130866511	130866589	NM_001353282_exon_5_0_chr8_130866512_r	0	-
chr8	130867856	130867993	NM_001353282_exon_6_0_chr8_130867857_r	0	-
chr8	130883620	130883742	NM_001353282_exon_7_0_chr8_130883621_r	0	-
chr8	130915557	130915596	NM_001353282_exon_8_0_chr8_130915558_r	0	-
chr8	130983188	130983241	NM_001353282_exon_9_0_chr8_130983189_r	0	-
chr8	131028615	131028943	NM_001353282_exon_10_0_chr8_131028616_r	0	-
chr8	130851838	130854451	NM_001353281_exon_0_0_chr8_130851839_r	0	-
chr8	130859049	130859120	NM_001353281_exon_1_0_chr8_130859050_r	0	-
chr8	130861488	130861615	NM_001353281_exon_2_0_chr8_130861489_r	0	-
chr8	130863080	130863160	NM_001353281_exon_3_0_chr8_130863081_r	0	-
chr8	130864407	130864524	NM_001353281_exon_4_0_chr8_130864408_r	0	-
chr8	130866511	130866589	NM_001353281_exon_5_0_chr8_130866512_r	0	-
chr8	130867856	130867993	NM_001353281_exon_6_0_chr8_130867857_r	0	-
chr8	130874474	130874580	NM_001353281_exon_7_0_chr8_130874475_r	0	-
chr8	130883620	130883742	NM_001353281_exon_8_0_chr8_130883621_r	0	-
chr8	130915557	130915596	NM_001353281_exon_9_0_chr8_130915558_r	0	-
chr8	130916744	130916831	NM_001353281_exon_10_0_chr8_130916745_r	0	-
chr8	130983188	130983241	NM_001353281_exon_11_0_chr8_130983189_r	0	-
chr8	131028852	131028943	NM_001353281_exon_12_0_chr8_131028853_r	0	-
chr8	131792546	131793123	NM_001115_exon_0_0_chr8_131792547_r	0	-
chr8	131795936	131796051	NM_001115_exon_1_0_chr8_131795937_r	0	-
chr8	131797628	131797721	NM_001115_exon_2_0_chr8_131797629_r	0	-
chr8	131812671	131812818	NM_001115_exon_3_0_chr8_131812672_r	0	-
chr8	131826314	131826473	NM_001115_exon_4_0_chr8_131826315_r	0	-
chr8	131833587	131833666	NM_001115_exon_5_0_chr8_131833588_r	0	-
chr8	131848522	131848695	NM_001115_exon_6_0_chr8_131848523_r	0	-
chr8	131859669	131859759	NM_001115_exon_7_0_chr8_131859670_r	0	-
chr8	131861847	131862049	NM_001115_exon_8_0_chr8_131861848_r	0	-
chr8	131880091	131880192	NM_001115_exon_9_0_chr8_131880092_r	0	-
chr8	131896809	131897007	NM_001115_exon_10_0_chr8_131896810_r	0	-
chr8	131916017	131916288	NM_001115_exon_11_0_chr8_131916018_r	0	-
chr8	131921953	131922112	NM_001115_exon_12_0_chr8_131921954_r	0	-
chr8	131949318	131949446	NM_001115_exon_13_0_chr8_131949319_r	0	-
chr8	131955596	131955708	NM_001115_exon_14_0_chr8_131955597_r	0	-
chr8	131964113	131964244	NM_001115_exon_15_0_chr8_131964114_r	0	-
chr8	132002638	132002788	NM_001115_exon_16_0_chr8_132002639_r	0	-
chr8	132051619	132053155	NM_001115_exon_17_0_chr8_132051620_r	0	-
chr8	133036466	133037023	NM_001080399_exon_0_0_chr8_133036467_r	0	-
chr8	133041319	133041426	NM_001080399_exon_1_0_chr8_133041320_r	0	-
chr8	133044127	133044299	NM_001080399_exon_2_0_chr8_133044128_r	0	-
chr8	133045285	133045411	NM_001080399_exon_3_0_chr8_133045286_r	0	-
chr8	133047027	133047081	NM_001080399_exon_4_0_chr8_133047028_r	0	-
chr8	133049684	133049735	NM_001080399_exon_5_0_chr8_133049685_r	0	-
chr8	133051036	133051078	NM_001080399_exon_6_0_chr8_133051037_r	0	-
chr8	133051241	133051370	NM_001080399_exon_7_0_chr8_133051242_r	0	-
chr8	133053290	133053403	NM_001080399_exon_8_0_chr8_133053291_r	0	-
chr8	133053771	133053946	NM_001080399_exon_9_0_chr8_133053772_r	0	-
chr8	133056679	133056736	NM_001080399_exon_10_0_chr8_133056680_r	0	-
chr8	133058064	133058130	NM_001080399_exon_11_0_chr8_133058065_r	0	-
chr8	133067227	133067320	NM_001080399_exon_12_0_chr8_133067228_r	0	-
chr8	133071587	133071627	NM_001080399_exon_13_0_chr8_133071588_r	0	-
chr8	133787603	133787891	NM_016018_exon_0_0_chr8_133787604_f	0	+
chr8	133790037	133790157	NM_016018_exon_1_0_chr8_133790038_f	0	+
chr8	133806655	133806827	NM_016018_exon_2_0_chr8_133806656_f	0	+
chr8	133806978	133807063	NM_016018_exon_3_0_chr8_133806979_f	0	+
chr8	133811017	133811106	NM_016018_exon_4_0_chr8_133811018_f	0	+
chr8	133811340	133811418	NM_016018_exon_5_0_chr8_133811341_f	0	+
chr8	133816063	133816277	NM_016018_exon_6_0_chr8_133816064_f	0	+
chr8	133816859	133816985	NM_016018_exon_7_0_chr8_133816860_f	0	+
chr8	133823290	133823373	NM_016018_exon_8_0_chr8_133823291_f	0	+
chr8	133826881	133827134	NM_016018_exon_9_0_chr8_133826882_f	0	+
chr8	133829132	133829321	NM_016018_exon_10_0_chr8_133829133_f	0	+
chr8	133829583	133829790	NM_016018_exon_11_0_chr8_133829584_f	0	+
chr8	133836248	133836305	NM_016018_exon_12_0_chr8_133836249_f	0	+
chr8	133837508	133837616	NM_016018_exon_13_0_chr8_133837509_f	0	+
chr8	133844479	133844644	NM_016018_exon_14_0_chr8_133844480_f	0	+
chr8	133848784	133848966	NM_016018_exon_15_0_chr8_133848785_f	0	+
chr8	133849956	133850056	NM_016018_exon_16_0_chr8_133849957_f	0	+
chr8	133851631	133851827	NM_016018_exon_17_0_chr8_133851632_f	0	+
chr8	133854759	133855120	NM_016018_exon_18_0_chr8_133854760_f	0	+
chr8	133856400	133856563	NM_016018_exon_19_0_chr8_133856401_f	0	+
chr8	133858025	133861052	NM_016018_exon_20_0_chr8_133858026_f	0	+
chr8	133879204	133879312	NM_003235_exon_0_0_chr8_133879205_f	0	+
chr8	133880359	133880468	NM_003235_exon_1_0_chr8_133880360_f	0	+
chr8	133881973	133882071	NM_003235_exon_2_0_chr8_133881974_f	0	+
chr8	133883592	133883796	NM_003235_exon_3_0_chr8_133883593_f	0	+
chr8	133885306	133885466	NM_003235_exon_4_0_chr8_133885307_f	0	+
chr8	133894107	133894214	NM_003235_exon_5_0_chr8_133894108_f	0	+
chr8	133894713	133894857	NM_003235_exon_6_0_chr8_133894714_f	0	+
chr8	133895058	133895244	NM_003235_exon_7_0_chr8_133895059_f	0	+
chr8	133898692	133899793	NM_003235_exon_8_0_chr8_133898693_f	0	+
chr8	133900228	133900813	NM_003235_exon_9_0_chr8_133900229_f	0	+
chr8	133905934	133906174	NM_003235_exon_10_0_chr8_133905935_f	0	+
chr8	133909893	133910031	NM_003235_exon_11_0_chr8_133909894_f	0	+
chr8	133910413	133910491	NM_003235_exon_12_0_chr8_133910414_f	0	+
chr8	133911042	133911155	NM_003235_exon_13_0_chr8_133911043_f	0	+
chr8	133912481	133912584	NM_003235_exon_14_0_chr8_133912482_f	0	+
chr8	133913597	133913798	NM_003235_exon_15_0_chr8_133913598_f	0	+
chr8	133918932	133919145	NM_003235_exon_16_0_chr8_133918933_f	0	+
chr8	133920430	133920585	NM_003235_exon_17_0_chr8_133920431_f	0	+
chr8	133923621	133923778	NM_003235_exon_18_0_chr8_133923622_f	0	+
chr8	133925291	133925510	NM_003235_exon_19_0_chr8_133925292_f	0	+
chr8	133931620	133931770	NM_003235_exon_20_0_chr8_133931621_f	0	+
chr8	133935582	133935753	NM_003235_exon_21_0_chr8_133935583_f	0	+
chr8	133941320	133941437	NM_003235_exon_22_0_chr8_133941321_f	0	+
chr8	133945805	133945921	NM_003235_exon_23_0_chr8_133945806_f	0	+
chr8	133948000	133948109	NM_003235_exon_24_0_chr8_133948001_f	0	+
chr8	133953595	133953787	NM_003235_exon_25_0_chr8_133953596_f	0	+
chr8	133961020	133961188	NM_003235_exon_26_0_chr8_133961021_f	0	+
chr8	133973252	133973318	NM_003235_exon_27_0_chr8_133973253_f	0	+
chr8	133975238	133975319	NM_003235_exon_28_0_chr8_133975239_f	0	+
chr8	133978804	133978942	NM_003235_exon_29_0_chr8_133978805_f	0	+
chr8	133980038	133980215	NM_003235_exon_30_0_chr8_133980039_f	0	+
chr8	133981702	133981814	NM_003235_exon_31_0_chr8_133981703_f	0	+
chr8	133984038	133984118	NM_003235_exon_32_0_chr8_133984039_f	0	+
chr8	133984842	133984986	NM_003235_exon_33_0_chr8_133984843_f	0	+
chr8	133995594	133995657	NM_003235_exon_34_0_chr8_133995595_f	0	+
chr8	134024145	134024280	NM_003235_exon_35_0_chr8_134024146_f	0	+
chr8	134025844	134026009	NM_003235_exon_36_0_chr8_134025845_f	0	+
chr8	134030022	134030242	NM_003235_exon_37_0_chr8_134030023_f	0	+
chr8	134031846	134031940	NM_003235_exon_38_0_chr8_134031847_f	0	+
chr8	134034235	134034395	NM_003235_exon_39_0_chr8_134034236_f	0	+
chr8	134042065	134042268	NM_003235_exon_40_0_chr8_134042066_f	0	+
chr8	134107287	134107452	NM_003235_exon_41_0_chr8_134107288_f	0	+
chr8	134108449	134108617	NM_003235_exon_42_0_chr8_134108450_f	0	+
chr8	134125665	134125847	NM_003235_exon_43_0_chr8_134125666_f	0	+
chr8	134128852	134128960	NM_003235_exon_44_0_chr8_134128853_f	0	+
chr8	134144055	134144190	NM_003235_exon_45_0_chr8_134144056_f	0	+
chr8	134145713	134145904	NM_003235_exon_46_0_chr8_134145714_f	0	+
chr8	134146919	134147143	NM_003235_exon_47_0_chr8_134146920_f	0	+
chr8	133787603	133787891	NM_001277196_exon_0_0_chr8_133787604_f	0	+
chr8	133790037	133790157	NM_001277196_exon_1_0_chr8_133790038_f	0	+
chr8	133806655	133806827	NM_001277196_exon_2_0_chr8_133806656_f	0	+
chr8	133806978	133807063	NM_001277196_exon_3_0_chr8_133806979_f	0	+
chr8	133811017	133811106	NM_001277196_exon_4_0_chr8_133811018_f	0	+
chr8	133816063	133816277	NM_001277196_exon_5_0_chr8_133816064_f	0	+
chr8	133816859	133816985	NM_001277196_exon_6_0_chr8_133816860_f	0	+
chr8	133823290	133823373	NM_001277196_exon_7_0_chr8_133823291_f	0	+
chr8	133826881	133827134	NM_001277196_exon_8_0_chr8_133826882_f	0	+
chr8	133829132	133829321	NM_001277196_exon_9_0_chr8_133829133_f	0	+
chr8	133829583	133829790	NM_001277196_exon_10_0_chr8_133829584_f	0	+
chr8	133836248	133836305	NM_001277196_exon_11_0_chr8_133836249_f	0	+
chr8	133837508	133837616	NM_001277196_exon_12_0_chr8_133837509_f	0	+
chr8	133844479	133844644	NM_001277196_exon_13_0_chr8_133844480_f	0	+
chr8	133848784	133848966	NM_001277196_exon_14_0_chr8_133848785_f	0	+
chr8	133849956	133850056	NM_001277196_exon_15_0_chr8_133849957_f	0	+
chr8	133851631	133851827	NM_001277196_exon_16_0_chr8_133851632_f	0	+
chr8	133854759	133855120	NM_001277196_exon_17_0_chr8_133854760_f	0	+
chr8	133856400	133856563	NM_001277196_exon_18_0_chr8_133856401_f	0	+
chr8	133858025	133861052	NM_001277196_exon_19_0_chr8_133858026_f	0	+
chr8	134048972	134050982	NM_001282965_exon_0_0_chr8_134048973_r	0	-
chr8	134052242	134052375	NM_001282965_exon_1_0_chr8_134052243_r	0	-
chr8	134057228	134057360	NM_001282965_exon_2_0_chr8_134057229_r	0	-
chr8	134060074	134060178	NM_001282965_exon_3_0_chr8_134060075_r	0	-
chr8	134062146	134062233	NM_001282965_exon_4_0_chr8_134062147_r	0	-
chr8	134063060	134063160	NM_001282965_exon_5_0_chr8_134063061_r	0	-
chr8	134114796	134115310	NM_001282965_exon_6_0_chr8_134114797_r	0	-
chr8	134048972	134050982	NM_001282964_exon_0_0_chr8_134048973_r	0	-
chr8	134052242	134052375	NM_001282964_exon_1_0_chr8_134052243_r	0	-
chr8	134060074	134060178	NM_001282964_exon_2_0_chr8_134060075_r	0	-
chr8	134062146	134062233	NM_001282964_exon_3_0_chr8_134062147_r	0	-
chr8	134063060	134063160	NM_001282964_exon_4_0_chr8_134063061_r	0	-
chr8	134072344	134072445	NM_001282964_exon_5_0_chr8_134072345_r	0	-
chr8	134114796	134115310	NM_001282964_exon_6_0_chr8_134114797_r	0	-
chr8	133787603	133787891	NM_001362971_exon_0_0_chr8_133787604_f	0	+
chr8	133790041	133790157	NM_001362971_exon_1_0_chr8_133790042_f	0	+
chr8	133806655	133806827	NM_001362971_exon_2_0_chr8_133806656_f	0	+
chr8	133806978	133807063	NM_001362971_exon_3_0_chr8_133806979_f	0	+
chr8	133811017	133811106	NM_001362971_exon_4_0_chr8_133811018_f	0	+
chr8	133816063	133816277	NM_001362971_exon_5_0_chr8_133816064_f	0	+
chr8	133816859	133816985	NM_001362971_exon_6_0_chr8_133816860_f	0	+
chr8	133823290	133823373	NM_001362971_exon_7_0_chr8_133823291_f	0	+
chr8	133826881	133827134	NM_001362971_exon_8_0_chr8_133826882_f	0	+
chr8	133829132	133829321	NM_001362971_exon_9_0_chr8_133829133_f	0	+
chr8	133829583	133829790	NM_001362971_exon_10_0_chr8_133829584_f	0	+
chr8	133836248	133836305	NM_001362971_exon_11_0_chr8_133836249_f	0	+
chr8	133837508	133837616	NM_001362971_exon_12_0_chr8_133837509_f	0	+
chr8	133844479	133844644	NM_001362971_exon_13_0_chr8_133844480_f	0	+
chr8	133848784	133848966	NM_001362971_exon_14_0_chr8_133848785_f	0	+
chr8	133849956	133850056	NM_001362971_exon_15_0_chr8_133849957_f	0	+
chr8	133851631	133851827	NM_001362971_exon_16_0_chr8_133851632_f	0	+
chr8	133854759	133855120	NM_001362971_exon_17_0_chr8_133854760_f	0	+
chr8	133856400	133856563	NM_001362971_exon_18_0_chr8_133856401_f	0	+
chr8	133858025	133861052	NM_001362971_exon_19_0_chr8_133858026_f	0	+
chr8	133787603	133787891	NM_198513_exon_0_0_chr8_133787604_f	0	+
chr8	133790041	133790157	NM_198513_exon_1_0_chr8_133790042_f	0	+
chr8	133806655	133806827	NM_198513_exon_2_0_chr8_133806656_f	0	+
chr8	133806978	133807063	NM_198513_exon_3_0_chr8_133806979_f	0	+
chr8	133811017	133811106	NM_198513_exon_4_0_chr8_133811018_f	0	+
chr8	133816063	133816277	NM_198513_exon_5_0_chr8_133816064_f	0	+
chr8	133816859	133816985	NM_198513_exon_6_0_chr8_133816860_f	0	+
chr8	133823290	133825439	NM_198513_exon_7_0_chr8_133823291_f	0	+
chr8	134048972	134050982	NM_001045557_exon_0_0_chr8_134048973_r	0	-
chr8	134052242	134052375	NM_001045557_exon_1_0_chr8_134052243_r	0	-
chr8	134057228	134057360	NM_001045557_exon_2_0_chr8_134057229_r	0	-
chr8	134060074	134060178	NM_001045557_exon_3_0_chr8_134060075_r	0	-
chr8	134062146	134062233	NM_001045557_exon_4_0_chr8_134062147_r	0	-
chr8	134063060	134063160	NM_001045557_exon_5_0_chr8_134063061_r	0	-
chr8	134072344	134072445	NM_001045557_exon_6_0_chr8_134072345_r	0	-
chr8	134114796	134115310	NM_001045557_exon_7_0_chr8_134114797_r	0	-
chr8	134048972	134050982	NM_001045556_exon_0_0_chr8_134048973_r	0	-
chr8	134052242	134052375	NM_001045556_exon_1_0_chr8_134052243_r	0	-
chr8	134057228	134057360	NM_001045556_exon_2_0_chr8_134057229_r	0	-
chr8	134060074	134060178	NM_001045556_exon_3_0_chr8_134060075_r	0	-
chr8	134062146	134062233	NM_001045556_exon_4_0_chr8_134062147_r	0	-
chr8	134063060	134063160	NM_001045556_exon_5_0_chr8_134063061_r	0	-
chr8	134072344	134072445	NM_001045556_exon_6_0_chr8_134072345_r	0	-
chr8	134087097	134087375	NM_001045556_exon_7_0_chr8_134087098_r	0	-
chr8	134114796	134115310	NM_001045556_exon_8_0_chr8_134114797_r	0	-
chr8	133787603	133787891	NR_156424_exon_0_0_chr8_133787604_f	0	+
chr8	133790041	133790157	NR_156424_exon_1_0_chr8_133790042_f	0	+
chr8	133806655	133806827	NR_156424_exon_2_0_chr8_133806656_f	0	+
chr8	133806978	133807063	NR_156424_exon_3_0_chr8_133806979_f	0	+
chr8	133811017	133811106	NR_156424_exon_4_0_chr8_133811018_f	0	+
chr8	133816063	133816277	NR_156424_exon_5_0_chr8_133816064_f	0	+
chr8	133816856	133816985	NR_156424_exon_6_0_chr8_133816857_f	0	+
chr8	133823290	133823373	NR_156424_exon_7_0_chr8_133823291_f	0	+
chr8	133826881	133827134	NR_156424_exon_8_0_chr8_133826882_f	0	+
chr8	133829132	133829321	NR_156424_exon_9_0_chr8_133829133_f	0	+
chr8	133829583	133829790	NR_156424_exon_10_0_chr8_133829584_f	0	+
chr8	133836248	133836305	NR_156424_exon_11_0_chr8_133836249_f	0	+
chr8	133837508	133837616	NR_156424_exon_12_0_chr8_133837509_f	0	+
chr8	133844479	133844644	NR_156424_exon_13_0_chr8_133844480_f	0	+
chr8	133848784	133848966	NR_156424_exon_14_0_chr8_133848785_f	0	+
chr8	133849956	133850056	NR_156424_exon_15_0_chr8_133849957_f	0	+
chr8	133854759	133855120	NR_156424_exon_16_0_chr8_133854760_f	0	+
chr8	133856400	133856563	NR_156424_exon_17_0_chr8_133856401_f	0	+
chr8	133858025	133861052	NR_156424_exon_18_0_chr8_133858026_f	0	+
chr8	134467090	134472180	NM_173344_exon_0_0_chr8_134467091_r	0	-
chr8	134474117	134474237	NM_173344_exon_1_0_chr8_134474118_r	0	-
chr8	134475656	134475702	NM_173344_exon_2_0_chr8_134475657_r	0	-
chr8	134477020	134477200	NM_173344_exon_3_0_chr8_134477021_r	0	-
chr8	134478136	134478333	NM_173344_exon_4_0_chr8_134478137_r	0	-
chr8	134487961	134488317	NM_173344_exon_5_0_chr8_134487962_r	0	-
chr8	134488520	134488843	NM_173344_exon_6_0_chr8_134488521_r	0	-
chr8	134511377	134511432	NM_173344_exon_7_0_chr8_134511378_r	0	-
chr8	134558016	134558169	NM_173344_exon_8_0_chr8_134558017_r	0	-
chr8	134583935	134584183	NM_173344_exon_9_0_chr8_134583936_r	0	-
chr8	134467090	134472180	NM_003033_exon_0_0_chr8_134467091_r	0	-
chr8	134474117	134474237	NM_003033_exon_1_0_chr8_134474118_r	0	-
chr8	134475656	134475702	NM_003033_exon_2_0_chr8_134475657_r	0	-
chr8	134477020	134477200	NM_003033_exon_3_0_chr8_134477021_r	0	-
chr8	134478136	134478333	NM_003033_exon_4_0_chr8_134478137_r	0	-
chr8	134487961	134488843	NM_003033_exon_5_0_chr8_134487962_r	0	-
chr8	134511377	134511432	NM_003033_exon_6_0_chr8_134511378_r	0	-
chr8	134558016	134558169	NM_003033_exon_7_0_chr8_134558017_r	0	-
chr8	134583935	134584183	NM_003033_exon_8_0_chr8_134583936_r	0	-
chr8	135490030	135490964	NM_001174158_exon_0_0_chr8_135490031_r	0	-
chr8	135533125	135533244	NM_001174158_exon_1_0_chr8_135533126_r	0	-
chr8	135545076	135545215	NM_001174158_exon_2_0_chr8_135545077_r	0	-
chr8	135577575	135577664	NM_001174158_exon_3_0_chr8_135577576_r	0	-
chr8	135596074	135596248	NM_001174158_exon_4_0_chr8_135596075_r	0	-
chr8	135600488	135600638	NM_001174158_exon_5_0_chr8_135600489_r	0	-
chr8	135602510	135602598	NM_001174158_exon_6_0_chr8_135602511_r	0	-
chr8	135612678	135612911	NM_001174158_exon_7_0_chr8_135612679_r	0	-
chr8	135613719	135615176	NM_001174158_exon_8_0_chr8_135613720_r	0	-
chr8	135620971	135621122	NM_001174158_exon_9_0_chr8_135620972_r	0	-
chr8	135622712	135622898	NM_001174158_exon_10_0_chr8_135622713_r	0	-
chr8	135649703	135649955	NM_001174158_exon_11_0_chr8_135649704_r	0	-
chr8	135669803	135669980	NM_001174158_exon_12_0_chr8_135669804_r	0	-
chr8	135708673	135708801	NM_001174158_exon_13_0_chr8_135708674_r	0	-
chr8	135490030	135490964	NM_001029939_exon_0_0_chr8_135490031_r	0	-
chr8	135521861	135521992	NM_001029939_exon_1_0_chr8_135521862_r	0	-
chr8	135524717	135524844	NM_001029939_exon_2_0_chr8_135524718_r	0	-
chr8	135533125	135533244	NM_001029939_exon_3_0_chr8_135533126_r	0	-
chr8	135545076	135545215	NM_001029939_exon_4_0_chr8_135545077_r	0	-
chr8	135577575	135577664	NM_001029939_exon_5_0_chr8_135577576_r	0	-
chr8	135596074	135596248	NM_001029939_exon_6_0_chr8_135596075_r	0	-
chr8	135600488	135600638	NM_001029939_exon_7_0_chr8_135600489_r	0	-
chr8	135602510	135602598	NM_001029939_exon_8_0_chr8_135602511_r	0	-
chr8	135612678	135612911	NM_001029939_exon_9_0_chr8_135612679_r	0	-
chr8	135613719	135615176	NM_001029939_exon_10_0_chr8_135613720_r	0	-
chr8	135620971	135621122	NM_001029939_exon_11_0_chr8_135620972_r	0	-
chr8	135622712	135622898	NM_001029939_exon_12_0_chr8_135622713_r	0	-
chr8	135649703	135649955	NM_001029939_exon_13_0_chr8_135649704_r	0	-
chr8	135669803	135669980	NM_001029939_exon_14_0_chr8_135669804_r	0	-
chr8	135686972	135687131	NM_001029939_exon_15_0_chr8_135686973_r	0	-
chr8	135708673	135708801	NM_001029939_exon_16_0_chr8_135708674_r	0	-
chr8	135490030	135490964	NM_001167583_exon_0_0_chr8_135490031_r	0	-
chr8	135521861	135521992	NM_001167583_exon_1_0_chr8_135521862_r	0	-
chr8	135524717	135524844	NM_001167583_exon_2_0_chr8_135524718_r	0	-
chr8	135533125	135533244	NM_001167583_exon_3_0_chr8_135533126_r	0	-
chr8	135545076	135545215	NM_001167583_exon_4_0_chr8_135545077_r	0	-
chr8	135577575	135577664	NM_001167583_exon_5_0_chr8_135577576_r	0	-
chr8	135596074	135596248	NM_001167583_exon_6_0_chr8_135596075_r	0	-
chr8	135600488	135600638	NM_001167583_exon_7_0_chr8_135600489_r	0	-
chr8	135602510	135602598	NM_001167583_exon_8_0_chr8_135602511_r	0	-
chr8	135612678	135612911	NM_001167583_exon_9_0_chr8_135612679_r	0	-
chr8	135613719	135615176	NM_001167583_exon_10_0_chr8_135613720_r	0	-
chr8	135620971	135621122	NM_001167583_exon_11_0_chr8_135620972_r	0	-
chr8	135622712	135622898	NM_001167583_exon_12_0_chr8_135622713_r	0	-
chr8	135649703	135649955	NM_001167583_exon_13_0_chr8_135649704_r	0	-
chr8	135669803	135669980	NM_001167583_exon_14_0_chr8_135669804_r	0	-
chr8	135708673	135708801	NM_001167583_exon_15_0_chr8_135708674_r	0	-
chr8	135490030	135490964	NM_001289394_exon_0_0_chr8_135490031_r	0	-
chr8	135521861	135521992	NM_001289394_exon_1_0_chr8_135521862_r	0	-
chr8	135524717	135524844	NM_001289394_exon_2_0_chr8_135524718_r	0	-
chr8	135533125	135533244	NM_001289394_exon_3_0_chr8_135533126_r	0	-
chr8	135545076	135545215	NM_001289394_exon_4_0_chr8_135545077_r	0	-
chr8	135577575	135577664	NM_001289394_exon_5_0_chr8_135577576_r	0	-
chr8	135596074	135596248	NM_001289394_exon_6_0_chr8_135596075_r	0	-
chr8	135600488	135600638	NM_001289394_exon_7_0_chr8_135600489_r	0	-
chr8	135602510	135602598	NM_001289394_exon_8_0_chr8_135602511_r	0	-
chr8	135612678	135612911	NM_001289394_exon_9_0_chr8_135612679_r	0	-
chr8	135613719	135615176	NM_001289394_exon_10_0_chr8_135613720_r	0	-
chr8	135620971	135621122	NM_001289394_exon_11_0_chr8_135620972_r	0	-
chr8	135622712	135622898	NM_001289394_exon_12_0_chr8_135622713_r	0	-
chr8	135649703	135649955	NM_001289394_exon_13_0_chr8_135649704_r	0	-
chr8	135669803	135669980	NM_001289394_exon_14_0_chr8_135669804_r	0	-
chr8	135686972	135687131	NM_001289394_exon_15_0_chr8_135686973_r	0	-
chr8	135725087	135725292	NM_001289394_exon_16_0_chr8_135725088_r	0	-
chr8	135490030	135490964	NM_001174157_exon_0_0_chr8_135490031_r	0	-
chr8	135521861	135521992	NM_001174157_exon_1_0_chr8_135521862_r	0	-
chr8	135524717	135524844	NM_001174157_exon_2_0_chr8_135524718_r	0	-
chr8	135533125	135533244	NM_001174157_exon_3_0_chr8_135533126_r	0	-
chr8	135545076	135545215	NM_001174157_exon_4_0_chr8_135545077_r	0	-
chr8	135577575	135577664	NM_001174157_exon_5_0_chr8_135577576_r	0	-
chr8	135596074	135596248	NM_001174157_exon_6_0_chr8_135596075_r	0	-
chr8	135600488	135600638	NM_001174157_exon_7_0_chr8_135600489_r	0	-
chr8	135602510	135602598	NM_001174157_exon_8_0_chr8_135602511_r	0	-
chr8	135612678	135612911	NM_001174157_exon_9_0_chr8_135612679_r	0	-
chr8	135613719	135615176	NM_001174157_exon_10_0_chr8_135613720_r	0	-
chr8	135620971	135621122	NM_001174157_exon_11_0_chr8_135620972_r	0	-
chr8	135649703	135649955	NM_001174157_exon_12_0_chr8_135649704_r	0	-
chr8	135669803	135669980	NM_001174157_exon_13_0_chr8_135669804_r	0	-
chr8	135725087	135725292	NM_001174157_exon_14_0_chr8_135725088_r	0	-
chr8	135490030	135490964	NR_110323_exon_0_0_chr8_135490031_r	0	-
chr8	135521861	135521992	NR_110323_exon_1_0_chr8_135521862_r	0	-
chr8	135524717	135524844	NR_110323_exon_2_0_chr8_135524718_r	0	-
chr8	135533125	135533244	NR_110323_exon_3_0_chr8_135533126_r	0	-
chr8	135545076	135545215	NR_110323_exon_4_0_chr8_135545077_r	0	-
chr8	135577229	135577395	NR_110323_exon_5_0_chr8_135577230_r	0	-
chr8	135577575	135577664	NR_110323_exon_6_0_chr8_135577576_r	0	-
chr8	135596074	135596248	NR_110323_exon_7_0_chr8_135596075_r	0	-
chr8	135600488	135600638	NR_110323_exon_8_0_chr8_135600489_r	0	-
chr8	135602510	135602598	NR_110323_exon_9_0_chr8_135602511_r	0	-
chr8	135612678	135612911	NR_110323_exon_10_0_chr8_135612679_r	0	-
chr8	135613719	135615176	NR_110323_exon_11_0_chr8_135613720_r	0	-
chr8	135620971	135621122	NR_110323_exon_12_0_chr8_135620972_r	0	-
chr8	135622712	135622898	NR_110323_exon_13_0_chr8_135622713_r	0	-
chr8	135649703	135649955	NR_110323_exon_14_0_chr8_135649704_r	0	-
chr8	135669803	135669980	NR_110323_exon_15_0_chr8_135669804_r	0	-
chr8	135725087	135725292	NR_110323_exon_16_0_chr8_135725088_r	0	-
chr8	135490030	135490964	NM_020863_exon_0_0_chr8_135490031_r	0	-
chr8	135521861	135521992	NM_020863_exon_1_0_chr8_135521862_r	0	-
chr8	135524717	135524844	NM_020863_exon_2_0_chr8_135524718_r	0	-
chr8	135533125	135533244	NM_020863_exon_3_0_chr8_135533126_r	0	-
chr8	135545076	135545215	NM_020863_exon_4_0_chr8_135545077_r	0	-
chr8	135577575	135577664	NM_020863_exon_5_0_chr8_135577576_r	0	-
chr8	135596074	135596248	NM_020863_exon_6_0_chr8_135596075_r	0	-
chr8	135600488	135600638	NM_020863_exon_7_0_chr8_135600489_r	0	-
chr8	135602510	135602598	NM_020863_exon_8_0_chr8_135602511_r	0	-
chr8	135612678	135612911	NM_020863_exon_9_0_chr8_135612679_r	0	-
chr8	135613719	135615176	NM_020863_exon_10_0_chr8_135613720_r	0	-
chr8	135620971	135621122	NM_020863_exon_11_0_chr8_135620972_r	0	-
chr8	135622712	135622898	NM_020863_exon_12_0_chr8_135622713_r	0	-
chr8	135649703	135649955	NM_020863_exon_13_0_chr8_135649704_r	0	-
chr8	135669803	135669980	NM_020863_exon_14_0_chr8_135669804_r	0	-
chr8	135725087	135725292	NM_020863_exon_15_0_chr8_135725088_r	0	-
chr8	136469707	136470197	NM_006558_exon_0_0_chr8_136469708_f	0	+
chr8	136533479	136533598	NM_006558_exon_1_0_chr8_136533480_f	0	+
chr8	136554896	136555013	NM_006558_exon_2_0_chr8_136554897_f	0	+
chr8	136560996	136561143	NM_006558_exon_3_0_chr8_136560997_f	0	+
chr8	136569690	136569830	NM_006558_exon_4_0_chr8_136569691_f	0	+
chr8	136594120	136594316	NM_006558_exon_5_0_chr8_136594121_f	0	+
chr8	136619197	136619280	NM_006558_exon_6_0_chr8_136619198_f	0	+
chr8	136657301	136657360	NM_006558_exon_7_0_chr8_136657302_f	0	+
chr8	136659235	136659852	NM_006558_exon_8_0_chr8_136659236_f	0	+
chr8	137543040	137543249	NR_147196_exon_0_0_chr8_137543041_f	0	+
chr8	137549220	137549302	NR_147196_exon_1_0_chr8_137549221_f	0	+
chr8	137802077	137802132	NR_147196_exon_2_0_chr8_137802078_f	0	+
chr8	137809516	137809613	NR_147196_exon_3_0_chr8_137809517_f	0	+
chr8	137909227	137909321	NR_147196_exon_4_0_chr8_137909228_f	0	+
chr8	137909675	137909844	NR_147196_exon_5_0_chr8_137909676_f	0	+
chr8	138821686	138825177	NM_001354876_exon_0_0_chr8_138821687_r	0	-
chr8	138836265	138836363	NM_001354876_exon_1_0_chr8_138836266_r	0	-
chr8	138842261	138842412	NM_001354876_exon_2_0_chr8_138842262_r	0	-
chr8	138844043	138844125	NM_001354876_exon_3_0_chr8_138844044_r	0	-
chr8	138849962	138850128	NM_001354876_exon_4_0_chr8_138849963_r	0	-
chr8	139095299	139095788	NM_001354876_exon_5_0_chr8_139095300_r	0	-
chr8	139600477	139601683	NM_152888_exon_0_0_chr8_139600478_r	0	-
chr8	139603666	139603744	NM_152888_exon_1_0_chr8_139603667_r	0	-
chr8	139606259	139606442	NM_152888_exon_2_0_chr8_139606260_r	0	-
chr8	139609146	139609213	NM_152888_exon_3_0_chr8_139609147_r	0	-
chr8	139610961	139611141	NM_152888_exon_4_0_chr8_139610962_r	0	-
chr8	139614357	139614402	NM_152888_exon_5_0_chr8_139614358_r	0	-
chr8	139616976	139617012	NM_152888_exon_6_0_chr8_139616977_r	0	-
chr8	139618623	139618695	NM_152888_exon_7_0_chr8_139618624_r	0	-
chr8	139620178	139620232	NM_152888_exon_8_0_chr8_139620179_r	0	-
chr8	139626109	139626163	NM_152888_exon_9_0_chr8_139626110_r	0	-
chr8	139628243	139628297	NM_152888_exon_10_0_chr8_139628244_r	0	-
chr8	139629156	139629201	NM_152888_exon_11_0_chr8_139629157_r	0	-
chr8	139631697	139631751	NM_152888_exon_12_0_chr8_139631698_r	0	-
chr8	139635974	139636028	NM_152888_exon_13_0_chr8_139635975_r	0	-
chr8	139638432	139638486	NM_152888_exon_14_0_chr8_139638433_r	0	-
chr8	139642937	139642991	NM_152888_exon_15_0_chr8_139642938_r	0	-
chr8	139647252	139647306	NM_152888_exon_16_0_chr8_139647253_r	0	-
chr8	139648984	139649038	NM_152888_exon_17_0_chr8_139648985_r	0	-
chr8	139658871	139658925	NM_152888_exon_18_0_chr8_139658872_r	0	-
chr8	139661907	139662021	NM_152888_exon_19_0_chr8_139661908_r	0	-
chr8	139668139	139668187	NM_152888_exon_20_0_chr8_139668140_r	0	-
chr8	139672678	139672723	NM_152888_exon_21_0_chr8_139672679_r	0	-
chr8	139674272	139674326	NM_152888_exon_22_0_chr8_139674273_r	0	-
chr8	139675947	139675983	NM_152888_exon_23_0_chr8_139675948_r	0	-
chr8	139688800	139688878	NM_152888_exon_24_0_chr8_139688801_r	0	-
chr8	139691859	139691919	NM_152888_exon_25_0_chr8_139691860_r	0	-
chr8	139696667	139696712	NM_152888_exon_26_0_chr8_139696668_r	0	-
chr8	139697450	139697555	NM_152888_exon_27_0_chr8_139697451_r	0	-
chr8	139701159	139701213	NM_152888_exon_28_0_chr8_139701160_r	0	-
chr8	139703063	139703117	NM_152888_exon_29_0_chr8_139703064_r	0	-
chr8	139705888	139705942	NM_152888_exon_30_0_chr8_139705889_r	0	-
chr8	139706750	139706804	NM_152888_exon_31_0_chr8_139706751_r	0	-
chr8	139707068	139707122	NM_152888_exon_32_0_chr8_139707069_r	0	-
chr8	139712354	139712387	NM_152888_exon_33_0_chr8_139712355_r	0	-
chr8	139715548	139715590	NM_152888_exon_34_0_chr8_139715549_r	0	-
chr8	139727924	139727978	NM_152888_exon_35_0_chr8_139727925_r	0	-
chr8	139728469	139728532	NM_152888_exon_36_0_chr8_139728470_r	0	-
chr8	139729067	139729112	NM_152888_exon_37_0_chr8_139729068_r	0	-
chr8	139732981	139733035	NM_152888_exon_38_0_chr8_139732982_r	0	-
chr8	139734278	139734332	NM_152888_exon_39_0_chr8_139734279_r	0	-
chr8	139736857	139736911	NM_152888_exon_40_0_chr8_139736858_r	0	-
chr8	139737629	139737683	NM_152888_exon_41_0_chr8_139737630_r	0	-
chr8	139749766	139749820	NM_152888_exon_42_0_chr8_139749767_r	0	-
chr8	139763700	139763754	NM_152888_exon_43_0_chr8_139763701_r	0	-
chr8	139767399	139767453	NM_152888_exon_44_0_chr8_139767400_r	0	-
chr8	139767724	139767754	NM_152888_exon_45_0_chr8_139767725_r	0	-
chr8	139768027	139768072	NM_152888_exon_46_0_chr8_139768028_r	0	-
chr8	139772485	139772530	NM_152888_exon_47_0_chr8_139772486_r	0	-
chr8	139774655	139774709	NM_152888_exon_48_0_chr8_139774656_r	0	-
chr8	139788208	139788253	NM_152888_exon_49_0_chr8_139788209_r	0	-
chr8	139790595	139790649	NM_152888_exon_50_0_chr8_139790596_r	0	-
chr8	139791751	139791805	NM_152888_exon_51_0_chr8_139791752_r	0	-
chr8	139793169	139793223	NM_152888_exon_52_0_chr8_139793170_r	0	-
chr8	139809061	139809100	NM_152888_exon_53_0_chr8_139809062_r	0	-
chr8	139815114	139815177	NM_152888_exon_54_0_chr8_139815115_r	0	-
chr8	139820010	139820055	NM_152888_exon_55_0_chr8_139820011_r	0	-
chr8	139824041	139824164	NM_152888_exon_56_0_chr8_139824042_r	0	-
chr8	139825181	139825262	NM_152888_exon_57_0_chr8_139825182_r	0	-
chr8	139833378	139833654	NM_152888_exon_58_0_chr8_139833379_r	0	-
chr8	139838900	139839024	NM_152888_exon_59_0_chr8_139838901_r	0	-
chr8	139845281	139845393	NM_152888_exon_60_0_chr8_139845282_r	0	-
chr8	139856326	139856401	NM_152888_exon_61_0_chr8_139856327_r	0	-
chr8	139889992	139890559	NM_152888_exon_62_0_chr8_139889993_r	0	-
chr8	139895324	139895487	NM_152888_exon_63_0_chr8_139895325_r	0	-
chr8	139925861	139926249	NM_152888_exon_64_0_chr8_139925862_r	0	-
chr8	140739967	140743471	NM_001160372_exon_0_0_chr8_140739968_r	0	-
chr8	140744221	140744445	NM_001160372_exon_1_0_chr8_140744222_r	0	-
chr8	140898122	140898213	NM_001160372_exon_2_0_chr8_140898123_r	0	-
chr8	140922390	140922544	NM_001160372_exon_3_0_chr8_140922391_r	0	-
chr8	140998933	140999044	NM_001160372_exon_4_0_chr8_140998934_r	0	-
chr8	141034033	141034176	NM_001160372_exon_5_0_chr8_141034034_r	0	-
chr8	141231557	141231682	NM_001160372_exon_6_0_chr8_141231558_r	0	-
chr8	141262875	141263028	NM_001160372_exon_7_0_chr8_141262876_r	0	-
chr8	141285756	141285920	NM_001160372_exon_8_0_chr8_141285757_r	0	-
chr8	141293987	141294120	NM_001160372_exon_9_0_chr8_141293988_r	0	-
chr8	141297706	141297833	NM_001160372_exon_10_0_chr8_141297707_r	0	-
chr8	141301091	141301177	NM_001160372_exon_11_0_chr8_141301092_r	0	-
chr8	141310567	141310713	NM_001160372_exon_12_0_chr8_141310568_r	0	-
chr8	141321346	141321473	NM_001160372_exon_13_0_chr8_141321347_r	0	-
chr8	141370148	141370292	NM_001160372_exon_14_0_chr8_141370149_r	0	-
chr8	141381062	141381279	NM_001160372_exon_15_0_chr8_141381063_r	0	-
chr8	141407718	141407844	NM_001160372_exon_16_0_chr8_141407719_r	0	-
chr8	141415675	141415797	NM_001160372_exon_17_0_chr8_141415676_r	0	-
chr8	141436713	141436740	NM_001160372_exon_18_0_chr8_141436714_r	0	-
chr8	141445210	141445339	NM_001160372_exon_19_0_chr8_141445211_r	0	-
chr8	141449150	141449296	NM_001160372_exon_20_0_chr8_141449151_r	0	-
chr8	141460888	141461482	NM_001160372_exon_21_0_chr8_141460889_r	0	-
chr8	141467737	141467861	NM_001160372_exon_22_0_chr8_141467738_r	0	-
chr8	140613080	140613844	NR_104210_exon_0_0_chr8_140613081_r	0	-
chr8	140623579	140624917	NR_104210_exon_1_0_chr8_140623580_r	0	-
chr8	140630500	140631342	NR_104210_exon_2_0_chr8_140630501_r	0	-
chr8	140714952	140715299	NR_104210_exon_3_0_chr8_140714953_r	0	-
chr8	140739967	140743471	NM_001321646_exon_0_0_chr8_140739968_r	0	-
chr8	140744221	140744445	NM_001321646_exon_1_0_chr8_140744222_r	0	-
chr8	140898122	140898213	NM_001321646_exon_2_0_chr8_140898123_r	0	-
chr8	140922390	140922544	NM_001321646_exon_3_0_chr8_140922391_r	0	-
chr8	140998933	140999044	NM_001321646_exon_4_0_chr8_140998934_r	0	-
chr8	141034033	141034176	NM_001321646_exon_5_0_chr8_141034034_r	0	-
chr8	141231557	141231682	NM_001321646_exon_6_0_chr8_141231558_r	0	-
chr8	141262875	141263028	NM_001321646_exon_7_0_chr8_141262876_r	0	-
chr8	141285756	141285920	NM_001321646_exon_8_0_chr8_141285757_r	0	-
chr8	141293987	141294120	NM_001321646_exon_9_0_chr8_141293988_r	0	-
chr8	141297706	141297833	NM_001321646_exon_10_0_chr8_141297707_r	0	-
chr8	141301091	141301177	NM_001321646_exon_11_0_chr8_141301092_r	0	-
chr8	141310567	141310713	NM_001321646_exon_12_0_chr8_141310568_r	0	-
chr8	141321346	141321473	NM_001321646_exon_13_0_chr8_141321347_r	0	-
chr8	141370148	141370292	NM_001321646_exon_14_0_chr8_141370149_r	0	-
chr8	141381062	141381279	NM_001321646_exon_15_0_chr8_141381063_r	0	-
chr8	141407718	141407844	NM_001321646_exon_16_0_chr8_141407719_r	0	-
chr8	141415675	141415797	NM_001321646_exon_17_0_chr8_141415676_r	0	-
chr8	141445210	141445339	NM_001321646_exon_18_0_chr8_141445211_r	0	-
chr8	141449150	141449296	NM_001321646_exon_19_0_chr8_141449151_r	0	-
chr8	141460888	141461482	NM_001321646_exon_20_0_chr8_141460889_r	0	-
chr8	141467737	141467861	NM_001321646_exon_21_0_chr8_141467738_r	0	-
chr8	140629364	140631342	NM_001282534_exon_0_0_chr8_140629365_r	0	-
chr8	140714952	140715299	NM_001282534_exon_1_0_chr8_140714953_r	0	-
chr8	140739967	140743471	NM_031466_exon_0_0_chr8_140739968_r	0	-
chr8	140744221	140744445	NM_031466_exon_1_0_chr8_140744222_r	0	-
chr8	140898122	140898213	NM_031466_exon_2_0_chr8_140898123_r	0	-
chr8	140922390	140922544	NM_031466_exon_3_0_chr8_140922391_r	0	-
chr8	140998933	140999044	NM_031466_exon_4_0_chr8_140998934_r	0	-
chr8	141034033	141034176	NM_031466_exon_5_0_chr8_141034034_r	0	-
chr8	141231557	141231682	NM_031466_exon_6_0_chr8_141231558_r	0	-
chr8	141262875	141263028	NM_031466_exon_7_0_chr8_141262876_r	0	-
chr8	141285756	141285920	NM_031466_exon_8_0_chr8_141285757_r	0	-
chr8	141293987	141294120	NM_031466_exon_9_0_chr8_141293988_r	0	-
chr8	141297706	141297833	NM_031466_exon_10_0_chr8_141297707_r	0	-
chr8	141301091	141301177	NM_031466_exon_11_0_chr8_141301092_r	0	-
chr8	141310567	141310713	NM_031466_exon_12_0_chr8_141310568_r	0	-
chr8	141321346	141321473	NM_031466_exon_13_0_chr8_141321347_r	0	-
chr8	141370148	141370292	NM_031466_exon_14_0_chr8_141370149_r	0	-
chr8	141381062	141381279	NM_031466_exon_15_0_chr8_141381063_r	0	-
chr8	141407718	141407844	NM_031466_exon_16_0_chr8_141407719_r	0	-
chr8	141415675	141415797	NM_031466_exon_17_0_chr8_141415676_r	0	-
chr8	141436713	141436740	NM_031466_exon_18_0_chr8_141436714_r	0	-
chr8	141445210	141445339	NM_031466_exon_19_0_chr8_141445211_r	0	-
chr8	141449150	141449296	NM_031466_exon_20_0_chr8_141449151_r	0	-
chr8	141460888	141461482	NM_031466_exon_21_0_chr8_141460889_r	0	-
chr8	141468379	141468678	NM_031466_exon_22_0_chr8_141468380_r	0	-
chr8	141668480	141669777	NM_001352744_exon_0_0_chr8_141668481_r	0	-
chr8	141675015	141675096	NM_001352744_exon_1_0_chr8_141675016_r	0	-
chr8	141678367	141678523	NM_001352744_exon_2_0_chr8_141678368_r	0	-
chr8	141679825	141679834	NM_001352744_exon_3_0_chr8_141679826_r	0	-
chr8	141684396	141684503	NM_001352744_exon_4_0_chr8_141684397_r	0	-
chr8	141685558	141685598	NM_001352744_exon_5_0_chr8_141685559_r	0	-
chr8	141696730	141696793	NM_001352744_exon_6_0_chr8_141696731_r	0	-
chr8	141710989	141711121	NM_001352744_exon_7_0_chr8_141710990_r	0	-
chr8	141712668	141712806	NM_001352744_exon_8_0_chr8_141712669_r	0	-
chr8	141716217	141716304	NM_001352744_exon_9_0_chr8_141716218_r	0	-
chr8	141727696	141727808	NM_001352744_exon_10_0_chr8_141727697_r	0	-
chr8	141745349	141745554	NM_001352744_exon_11_0_chr8_141745350_r	0	-
chr8	141749116	141749206	NM_001352744_exon_12_0_chr8_141749117_r	0	-
chr8	141753328	141753429	NM_001352744_exon_13_0_chr8_141753329_r	0	-
chr8	141754750	141754866	NM_001352744_exon_14_0_chr8_141754751_r	0	-
chr8	141756858	141756959	NM_001352744_exon_15_0_chr8_141756859_r	0	-
chr8	141762330	141762415	NM_001352744_exon_16_0_chr8_141762331_r	0	-
chr8	141771263	141771361	NM_001352744_exon_17_0_chr8_141771264_r	0	-
chr8	141772466	141772487	NM_001352744_exon_18_0_chr8_141772467_r	0	-
chr8	141774332	141774389	NM_001352744_exon_19_0_chr8_141774333_r	0	-
chr8	141779673	141779691	NM_001352744_exon_20_0_chr8_141779674_r	0	-
chr8	141799572	141799625	NM_001352744_exon_21_0_chr8_141799573_r	0	-
chr8	141803452	141803483	NM_001352744_exon_22_0_chr8_141803453_r	0	-
chr8	141810557	141810675	NM_001352744_exon_23_0_chr8_141810558_r	0	-
chr8	141828375	141828453	NM_001352744_exon_24_0_chr8_141828376_r	0	-
chr8	141828978	141829119	NM_001352744_exon_25_0_chr8_141828979_r	0	-
chr8	141840570	141840625	NM_001352744_exon_26_0_chr8_141840571_r	0	-
chr8	141856358	141856421	NM_001352744_exon_27_0_chr8_141856359_r	0	-
chr8	141856697	141856777	NM_001352744_exon_28_0_chr8_141856698_r	0	-
chr8	141874410	141874498	NM_001352744_exon_29_0_chr8_141874411_r	0	-
chr8	141900641	141900868	NM_001352744_exon_30_0_chr8_141900642_r	0	-
chr8	142011223	142011412	NM_001352744_exon_31_0_chr8_142011224_r	0	-
chr8	141668480	141669777	NM_001352729_exon_0_0_chr8_141668481_r	0	-
chr8	141675015	141675096	NM_001352729_exon_1_0_chr8_141675016_r	0	-
chr8	141678367	141678523	NM_001352729_exon_2_0_chr8_141678368_r	0	-
chr8	141679825	141679834	NM_001352729_exon_3_0_chr8_141679826_r	0	-
chr8	141684396	141684503	NM_001352729_exon_4_0_chr8_141684397_r	0	-
chr8	141685558	141685598	NM_001352729_exon_5_0_chr8_141685559_r	0	-
chr8	141710989	141711121	NM_001352729_exon_6_0_chr8_141710990_r	0	-
chr8	141712668	141712806	NM_001352729_exon_7_0_chr8_141712669_r	0	-
chr8	141716217	141716304	NM_001352729_exon_8_0_chr8_141716218_r	0	-
chr8	141727696	141727808	NM_001352729_exon_9_0_chr8_141727697_r	0	-
chr8	141745349	141745554	NM_001352729_exon_10_0_chr8_141745350_r	0	-
chr8	141749116	141749206	NM_001352729_exon_11_0_chr8_141749117_r	0	-
chr8	141753328	141753429	NM_001352729_exon_12_0_chr8_141753329_r	0	-
chr8	141754750	141754866	NM_001352729_exon_13_0_chr8_141754751_r	0	-
chr8	141756858	141756959	NM_001352729_exon_14_0_chr8_141756859_r	0	-
chr8	141762330	141762415	NM_001352729_exon_15_0_chr8_141762331_r	0	-
chr8	141771263	141771361	NM_001352729_exon_16_0_chr8_141771264_r	0	-
chr8	141772466	141772487	NM_001352729_exon_17_0_chr8_141772467_r	0	-
chr8	141774332	141774389	NM_001352729_exon_18_0_chr8_141774333_r	0	-
chr8	141779673	141779691	NM_001352729_exon_19_0_chr8_141779674_r	0	-
chr8	141799572	141799625	NM_001352729_exon_20_0_chr8_141799573_r	0	-
chr8	141803452	141803483	NM_001352729_exon_21_0_chr8_141803453_r	0	-
chr8	141810557	141810675	NM_001352729_exon_22_0_chr8_141810558_r	0	-
chr8	141828375	141828453	NM_001352729_exon_23_0_chr8_141828376_r	0	-
chr8	141828978	141829119	NM_001352729_exon_24_0_chr8_141828979_r	0	-
chr8	141840570	141840625	NM_001352729_exon_25_0_chr8_141840571_r	0	-
chr8	141856358	141856421	NM_001352729_exon_26_0_chr8_141856359_r	0	-
chr8	141856697	141856777	NM_001352729_exon_27_0_chr8_141856698_r	0	-
chr8	141874410	141874498	NM_001352729_exon_28_0_chr8_141874411_r	0	-
chr8	141889569	141889736	NM_001352729_exon_29_0_chr8_141889570_r	0	-
chr8	141900641	141900868	NM_001352729_exon_30_0_chr8_141900642_r	0	-
chr8	142011223	142011412	NM_001352729_exon_31_0_chr8_142011224_r	0	-
chr8	141668480	141669777	NM_001352694_exon_0_0_chr8_141668481_r	0	-
chr8	141675015	141675096	NM_001352694_exon_1_0_chr8_141675016_r	0	-
chr8	141678367	141678523	NM_001352694_exon_2_0_chr8_141678368_r	0	-
chr8	141684396	141684503	NM_001352694_exon_3_0_chr8_141684397_r	0	-
chr8	141685558	141685598	NM_001352694_exon_4_0_chr8_141685559_r	0	-
chr8	141696730	141696793	NM_001352694_exon_5_0_chr8_141696731_r	0	-
chr8	141710989	141711121	NM_001352694_exon_6_0_chr8_141710990_r	0	-
chr8	141712668	141712806	NM_001352694_exon_7_0_chr8_141712669_r	0	-
chr8	141716217	141716304	NM_001352694_exon_8_0_chr8_141716218_r	0	-
chr8	141727696	141727808	NM_001352694_exon_9_0_chr8_141727697_r	0	-
chr8	141745349	141745554	NM_001352694_exon_10_0_chr8_141745350_r	0	-
chr8	141749116	141749206	NM_001352694_exon_11_0_chr8_141749117_r	0	-
chr8	141753328	141753429	NM_001352694_exon_12_0_chr8_141753329_r	0	-
chr8	141754750	141754866	NM_001352694_exon_13_0_chr8_141754751_r	0	-
chr8	141756858	141756959	NM_001352694_exon_14_0_chr8_141756859_r	0	-
chr8	141762330	141762415	NM_001352694_exon_15_0_chr8_141762331_r	0	-
chr8	141771263	141771361	NM_001352694_exon_16_0_chr8_141771264_r	0	-
chr8	141774332	141774389	NM_001352694_exon_17_0_chr8_141774333_r	0	-
chr8	141799572	141799625	NM_001352694_exon_18_0_chr8_141799573_r	0	-
chr8	141803452	141803483	NM_001352694_exon_19_0_chr8_141803453_r	0	-
chr8	141810557	141810675	NM_001352694_exon_20_0_chr8_141810558_r	0	-
chr8	141813641	141813749	NM_001352694_exon_21_0_chr8_141813642_r	0	-
chr8	141828375	141828453	NM_001352694_exon_22_0_chr8_141828376_r	0	-
chr8	141828978	141829119	NM_001352694_exon_23_0_chr8_141828979_r	0	-
chr8	141840570	141840625	NM_001352694_exon_24_0_chr8_141840571_r	0	-
chr8	141856358	141856421	NM_001352694_exon_25_0_chr8_141856359_r	0	-
chr8	141856697	141856777	NM_001352694_exon_26_0_chr8_141856698_r	0	-
chr8	141874410	141874498	NM_001352694_exon_27_0_chr8_141874411_r	0	-
chr8	141889569	141889736	NM_001352694_exon_28_0_chr8_141889570_r	0	-
chr8	141900641	141900868	NM_001352694_exon_29_0_chr8_141900642_r	0	-
chr8	142011223	142011412	NM_001352694_exon_30_0_chr8_142011224_r	0	-
chr8	141668480	141669777	NM_001352719_exon_0_0_chr8_141668481_r	0	-
chr8	141675015	141675096	NM_001352719_exon_1_0_chr8_141675016_r	0	-
chr8	141678367	141678523	NM_001352719_exon_2_0_chr8_141678368_r	0	-
chr8	141679825	141679834	NM_001352719_exon_3_0_chr8_141679826_r	0	-
chr8	141684396	141684503	NM_001352719_exon_4_0_chr8_141684397_r	0	-
chr8	141685558	141685598	NM_001352719_exon_5_0_chr8_141685559_r	0	-
chr8	141696730	141696793	NM_001352719_exon_6_0_chr8_141696731_r	0	-
chr8	141710989	141711121	NM_001352719_exon_7_0_chr8_141710990_r	0	-
chr8	141712668	141712806	NM_001352719_exon_8_0_chr8_141712669_r	0	-
chr8	141716217	141716304	NM_001352719_exon_9_0_chr8_141716218_r	0	-
chr8	141727696	141727808	NM_001352719_exon_10_0_chr8_141727697_r	0	-
chr8	141745349	141745554	NM_001352719_exon_11_0_chr8_141745350_r	0	-
chr8	141749116	141749206	NM_001352719_exon_12_0_chr8_141749117_r	0	-
chr8	141753328	141753429	NM_001352719_exon_13_0_chr8_141753329_r	0	-
chr8	141754750	141754866	NM_001352719_exon_14_0_chr8_141754751_r	0	-
chr8	141756858	141756959	NM_001352719_exon_15_0_chr8_141756859_r	0	-
chr8	141762330	141762415	NM_001352719_exon_16_0_chr8_141762331_r	0	-
chr8	141771263	141771361	NM_001352719_exon_17_0_chr8_141771264_r	0	-
chr8	141774332	141774389	NM_001352719_exon_18_0_chr8_141774333_r	0	-
chr8	141799572	141799625	NM_001352719_exon_19_0_chr8_141799573_r	0	-
chr8	141803452	141803483	NM_001352719_exon_20_0_chr8_141803453_r	0	-
chr8	141810557	141810675	NM_001352719_exon_21_0_chr8_141810558_r	0	-
chr8	141813641	141813749	NM_001352719_exon_22_0_chr8_141813642_r	0	-
chr8	141828375	141828453	NM_001352719_exon_23_0_chr8_141828376_r	0	-
chr8	141828978	141829119	NM_001352719_exon_24_0_chr8_141828979_r	0	-
chr8	141840570	141840625	NM_001352719_exon_25_0_chr8_141840571_r	0	-
chr8	141856358	141856421	NM_001352719_exon_26_0_chr8_141856359_r	0	-
chr8	141856697	141856777	NM_001352719_exon_27_0_chr8_141856698_r	0	-
chr8	141874410	141874498	NM_001352719_exon_28_0_chr8_141874411_r	0	-
chr8	141889569	141889736	NM_001352719_exon_29_0_chr8_141889570_r	0	-
chr8	141900641	141900868	NM_001352719_exon_30_0_chr8_141900642_r	0	-
chr8	141958764	141958822	NM_001352719_exon_31_0_chr8_141958765_r	0	-
chr8	142011223	142011412	NM_001352719_exon_32_0_chr8_142011224_r	0	-
chr8	141668480	141669777	NM_001352695_exon_0_0_chr8_141668481_r	0	-
chr8	141675015	141675096	NM_001352695_exon_1_0_chr8_141675016_r	0	-
chr8	141678367	141678523	NM_001352695_exon_2_0_chr8_141678368_r	0	-
chr8	141684396	141684503	NM_001352695_exon_3_0_chr8_141684397_r	0	-
chr8	141685558	141685598	NM_001352695_exon_4_0_chr8_141685559_r	0	-
chr8	141710989	141711121	NM_001352695_exon_5_0_chr8_141710990_r	0	-
chr8	141712668	141712806	NM_001352695_exon_6_0_chr8_141712669_r	0	-
chr8	141716217	141716304	NM_001352695_exon_7_0_chr8_141716218_r	0	-
chr8	141727696	141727808	NM_001352695_exon_8_0_chr8_141727697_r	0	-
chr8	141745349	141745554	NM_001352695_exon_9_0_chr8_141745350_r	0	-
chr8	141749116	141749206	NM_001352695_exon_10_0_chr8_141749117_r	0	-
chr8	141753328	141753429	NM_001352695_exon_11_0_chr8_141753329_r	0	-
chr8	141754750	141754866	NM_001352695_exon_12_0_chr8_141754751_r	0	-
chr8	141756858	141756959	NM_001352695_exon_13_0_chr8_141756859_r	0	-
chr8	141762330	141762415	NM_001352695_exon_14_0_chr8_141762331_r	0	-
chr8	141771263	141771361	NM_001352695_exon_15_0_chr8_141771264_r	0	-
chr8	141774332	141774389	NM_001352695_exon_16_0_chr8_141774333_r	0	-
chr8	141779673	141779691	NM_001352695_exon_17_0_chr8_141779674_r	0	-
chr8	141780814	141780898	NM_001352695_exon_18_0_chr8_141780815_r	0	-
chr8	141799572	141799625	NM_001352695_exon_19_0_chr8_141799573_r	0	-
chr8	141803452	141803483	NM_001352695_exon_20_0_chr8_141803453_r	0	-
chr8	141810557	141810675	NM_001352695_exon_21_0_chr8_141810558_r	0	-
chr8	141813641	141813749	NM_001352695_exon_22_0_chr8_141813642_r	0	-
chr8	141828375	141828453	NM_001352695_exon_23_0_chr8_141828376_r	0	-
chr8	141828978	141829119	NM_001352695_exon_24_0_chr8_141828979_r	0	-
chr8	141840570	141840625	NM_001352695_exon_25_0_chr8_141840571_r	0	-
chr8	141856358	141856421	NM_001352695_exon_26_0_chr8_141856359_r	0	-
chr8	141856697	141856777	NM_001352695_exon_27_0_chr8_141856698_r	0	-
chr8	141874410	141874498	NM_001352695_exon_28_0_chr8_141874411_r	0	-
chr8	141889569	141889736	NM_001352695_exon_29_0_chr8_141889570_r	0	-
chr8	141900641	141900868	NM_001352695_exon_30_0_chr8_141900642_r	0	-
chr8	141935759	141935848	NM_001352695_exon_31_0_chr8_141935760_r	0	-
chr8	142011223	142011412	NM_001352695_exon_32_0_chr8_142011224_r	0	-
chr8	141668480	141669777	NM_001352701_exon_0_0_chr8_141668481_r	0	-
chr8	141675015	141675096	NM_001352701_exon_1_0_chr8_141675016_r	0	-
chr8	141678367	141678523	NM_001352701_exon_2_0_chr8_141678368_r	0	-
chr8	141679825	141679834	NM_001352701_exon_3_0_chr8_141679826_r	0	-
chr8	141684396	141684503	NM_001352701_exon_4_0_chr8_141684397_r	0	-
chr8	141685558	141685598	NM_001352701_exon_5_0_chr8_141685559_r	0	-
chr8	141696730	141696793	NM_001352701_exon_6_0_chr8_141696731_r	0	-
chr8	141710989	141711121	NM_001352701_exon_7_0_chr8_141710990_r	0	-
chr8	141712668	141712806	NM_001352701_exon_8_0_chr8_141712669_r	0	-
chr8	141716217	141716304	NM_001352701_exon_9_0_chr8_141716218_r	0	-
chr8	141727696	141727808	NM_001352701_exon_10_0_chr8_141727697_r	0	-
chr8	141745349	141745554	NM_001352701_exon_11_0_chr8_141745350_r	0	-
chr8	141749116	141749206	NM_001352701_exon_12_0_chr8_141749117_r	0	-
chr8	141753328	141753429	NM_001352701_exon_13_0_chr8_141753329_r	0	-
chr8	141754750	141754866	NM_001352701_exon_14_0_chr8_141754751_r	0	-
chr8	141756858	141756959	NM_001352701_exon_15_0_chr8_141756859_r	0	-
chr8	141762330	141762415	NM_001352701_exon_16_0_chr8_141762331_r	0	-
chr8	141771263	141771361	NM_001352701_exon_17_0_chr8_141771264_r	0	-
chr8	141772466	141772487	NM_001352701_exon_18_0_chr8_141772467_r	0	-
chr8	141774332	141774389	NM_001352701_exon_19_0_chr8_141774333_r	0	-
chr8	141779673	141779691	NM_001352701_exon_20_0_chr8_141779674_r	0	-
chr8	141780814	141780898	NM_001352701_exon_21_0_chr8_141780815_r	0	-
chr8	141799572	141799625	NM_001352701_exon_22_0_chr8_141799573_r	0	-
chr8	141803452	141803483	NM_001352701_exon_23_0_chr8_141803453_r	0	-
chr8	141810557	141810675	NM_001352701_exon_24_0_chr8_141810558_r	0	-
chr8	141813641	141813749	NM_001352701_exon_25_0_chr8_141813642_r	0	-
chr8	141828375	141828453	NM_001352701_exon_26_0_chr8_141828376_r	0	-
chr8	141828978	141829119	NM_001352701_exon_27_0_chr8_141828979_r	0	-
chr8	141840570	141840625	NM_001352701_exon_28_0_chr8_141840571_r	0	-
chr8	141856358	141856421	NM_001352701_exon_29_0_chr8_141856359_r	0	-
chr8	141856697	141856777	NM_001352701_exon_30_0_chr8_141856698_r	0	-
chr8	141874410	141874498	NM_001352701_exon_31_0_chr8_141874411_r	0	-
chr8	141889569	141889736	NM_001352701_exon_32_0_chr8_141889570_r	0	-
chr8	141900641	141900868	NM_001352701_exon_33_0_chr8_141900642_r	0	-
chr8	141935660	141935848	NM_001352701_exon_34_0_chr8_141935661_r	0	-
chr8	142011223	142011412	NM_001352701_exon_35_0_chr8_142011224_r	0	-
chr8	141668480	141669777	NM_001352707_exon_0_0_chr8_141668481_r	0	-
chr8	141675015	141675096	NM_001352707_exon_1_0_chr8_141675016_r	0	-
chr8	141678367	141678523	NM_001352707_exon_2_0_chr8_141678368_r	0	-
chr8	141679825	141679834	NM_001352707_exon_3_0_chr8_141679826_r	0	-
chr8	141684396	141684503	NM_001352707_exon_4_0_chr8_141684397_r	0	-
chr8	141685558	141685598	NM_001352707_exon_5_0_chr8_141685559_r	0	-
chr8	141696730	141696793	NM_001352707_exon_6_0_chr8_141696731_r	0	-
chr8	141710989	141711121	NM_001352707_exon_7_0_chr8_141710990_r	0	-
chr8	141712668	141712806	NM_001352707_exon_8_0_chr8_141712669_r	0	-
chr8	141716217	141716304	NM_001352707_exon_9_0_chr8_141716218_r	0	-
chr8	141727696	141727808	NM_001352707_exon_10_0_chr8_141727697_r	0	-
chr8	141745349	141745554	NM_001352707_exon_11_0_chr8_141745350_r	0	-
chr8	141749116	141749206	NM_001352707_exon_12_0_chr8_141749117_r	0	-
chr8	141753328	141753429	NM_001352707_exon_13_0_chr8_141753329_r	0	-
chr8	141754750	141754866	NM_001352707_exon_14_0_chr8_141754751_r	0	-
chr8	141756858	141756959	NM_001352707_exon_15_0_chr8_141756859_r	0	-
chr8	141762330	141762415	NM_001352707_exon_16_0_chr8_141762331_r	0	-
chr8	141771263	141771361	NM_001352707_exon_17_0_chr8_141771264_r	0	-
chr8	141772466	141772487	NM_001352707_exon_18_0_chr8_141772467_r	0	-
chr8	141774332	141774389	NM_001352707_exon_19_0_chr8_141774333_r	0	-
chr8	141779673	141779691	NM_001352707_exon_20_0_chr8_141779674_r	0	-
chr8	141799572	141799625	NM_001352707_exon_21_0_chr8_141799573_r	0	-
chr8	141803452	141803483	NM_001352707_exon_22_0_chr8_141803453_r	0	-
chr8	141810557	141810675	NM_001352707_exon_23_0_chr8_141810558_r	0	-
chr8	141813641	141813749	NM_001352707_exon_24_0_chr8_141813642_r	0	-
chr8	141828375	141828453	NM_001352707_exon_25_0_chr8_141828376_r	0	-
chr8	141828978	141829119	NM_001352707_exon_26_0_chr8_141828979_r	0	-
chr8	141840570	141840625	NM_001352707_exon_27_0_chr8_141840571_r	0	-
chr8	141856358	141856421	NM_001352707_exon_28_0_chr8_141856359_r	0	-
chr8	141856697	141856777	NM_001352707_exon_29_0_chr8_141856698_r	0	-
chr8	141874410	141874498	NM_001352707_exon_30_0_chr8_141874411_r	0	-
chr8	141889569	141889736	NM_001352707_exon_31_0_chr8_141889570_r	0	-
chr8	141900641	141900868	NM_001352707_exon_32_0_chr8_141900642_r	0	-
chr8	141993626	141993741	NM_001352707_exon_33_0_chr8_141993627_r	0	-
chr8	142011223	142011412	NM_001352707_exon_34_0_chr8_142011224_r	0	-
chr8	141668480	141669777	NM_001352747_exon_0_0_chr8_141668481_r	0	-
chr8	141675015	141675096	NM_001352747_exon_1_0_chr8_141675016_r	0	-
chr8	141678367	141678523	NM_001352747_exon_2_0_chr8_141678368_r	0	-
chr8	141679825	141679834	NM_001352747_exon_3_0_chr8_141679826_r	0	-
chr8	141684396	141684503	NM_001352747_exon_4_0_chr8_141684397_r	0	-
chr8	141685558	141685598	NM_001352747_exon_5_0_chr8_141685559_r	0	-
chr8	141696730	141696793	NM_001352747_exon_6_0_chr8_141696731_r	0	-
chr8	141710989	141711121	NM_001352747_exon_7_0_chr8_141710990_r	0	-
chr8	141712668	141712806	NM_001352747_exon_8_0_chr8_141712669_r	0	-
chr8	141716217	141716304	NM_001352747_exon_9_0_chr8_141716218_r	0	-
chr8	141727696	141727808	NM_001352747_exon_10_0_chr8_141727697_r	0	-
chr8	141745349	141745554	NM_001352747_exon_11_0_chr8_141745350_r	0	-
chr8	141749116	141749206	NM_001352747_exon_12_0_chr8_141749117_r	0	-
chr8	141753328	141753429	NM_001352747_exon_13_0_chr8_141753329_r	0	-
chr8	141754750	141754866	NM_001352747_exon_14_0_chr8_141754751_r	0	-
chr8	141756858	141756959	NM_001352747_exon_15_0_chr8_141756859_r	0	-
chr8	141762152	141762415	NM_001352747_exon_16_0_chr8_141762153_r	0	-
chr8	141771263	141771361	NM_001352747_exon_17_0_chr8_141771264_r	0	-
chr8	141772466	141772487	NM_001352747_exon_18_0_chr8_141772467_r	0	-
chr8	141774332	141774389	NM_001352747_exon_19_0_chr8_141774333_r	0	-
chr8	141779673	141779691	NM_001352747_exon_20_0_chr8_141779674_r	0	-
chr8	141799572	141799625	NM_001352747_exon_21_0_chr8_141799573_r	0	-
chr8	141803452	141803483	NM_001352747_exon_22_0_chr8_141803453_r	0	-
chr8	141810557	141810675	NM_001352747_exon_23_0_chr8_141810558_r	0	-
chr8	141813641	141813749	NM_001352747_exon_24_0_chr8_141813642_r	0	-
chr8	141828375	141828453	NM_001352747_exon_25_0_chr8_141828376_r	0	-
chr8	141828978	141829119	NM_001352747_exon_26_0_chr8_141828979_r	0	-
chr8	141840570	141840625	NM_001352747_exon_27_0_chr8_141840571_r	0	-
chr8	141856358	141856421	NM_001352747_exon_28_0_chr8_141856359_r	0	-
chr8	141856697	141856777	NM_001352747_exon_29_0_chr8_141856698_r	0	-
chr8	141874410	141874498	NM_001352747_exon_30_0_chr8_141874411_r	0	-
chr8	141889569	141889736	NM_001352747_exon_31_0_chr8_141889570_r	0	-
chr8	141900641	141900868	NM_001352747_exon_32_0_chr8_141900642_r	0	-
chr8	142011223	142011412	NM_001352747_exon_33_0_chr8_142011224_r	0	-
chr8	141668480	141669777	NM_001199649_exon_0_0_chr8_141668481_r	0	-
chr8	141675015	141675096	NM_001199649_exon_1_0_chr8_141675016_r	0	-
chr8	141678367	141678523	NM_001199649_exon_2_0_chr8_141678368_r	0	-
chr8	141679825	141679834	NM_001199649_exon_3_0_chr8_141679826_r	0	-
chr8	141684396	141684503	NM_001199649_exon_4_0_chr8_141684397_r	0	-
chr8	141685528	141685598	NM_001199649_exon_5_0_chr8_141685529_r	0	-
chr8	141696730	141696793	NM_001199649_exon_6_0_chr8_141696731_r	0	-
chr8	141710989	141711121	NM_001199649_exon_7_0_chr8_141710990_r	0	-
chr8	141712668	141712806	NM_001199649_exon_8_0_chr8_141712669_r	0	-
chr8	141716217	141716304	NM_001199649_exon_9_0_chr8_141716218_r	0	-
chr8	141727696	141727808	NM_001199649_exon_10_0_chr8_141727697_r	0	-
chr8	141745349	141745554	NM_001199649_exon_11_0_chr8_141745350_r	0	-
chr8	141749116	141749206	NM_001199649_exon_12_0_chr8_141749117_r	0	-
chr8	141753328	141753429	NM_001199649_exon_13_0_chr8_141753329_r	0	-
chr8	141754750	141754866	NM_001199649_exon_14_0_chr8_141754751_r	0	-
chr8	141756858	141756959	NM_001199649_exon_15_0_chr8_141756859_r	0	-
chr8	141762330	141762415	NM_001199649_exon_16_0_chr8_141762331_r	0	-
chr8	141771263	141771361	NM_001199649_exon_17_0_chr8_141771264_r	0	-
chr8	141774332	141774389	NM_001199649_exon_18_0_chr8_141774333_r	0	-
chr8	141799572	141799625	NM_001199649_exon_19_0_chr8_141799573_r	0	-
chr8	141803452	141803483	NM_001199649_exon_20_0_chr8_141803453_r	0	-
chr8	141810557	141810675	NM_001199649_exon_21_0_chr8_141810558_r	0	-
chr8	141813641	141813749	NM_001199649_exon_22_0_chr8_141813642_r	0	-
chr8	141828375	141828453	NM_001199649_exon_23_0_chr8_141828376_r	0	-
chr8	141828978	141829119	NM_001199649_exon_24_0_chr8_141828979_r	0	-
chr8	141840570	141840625	NM_001199649_exon_25_0_chr8_141840571_r	0	-
chr8	141856358	141856421	NM_001199649_exon_26_0_chr8_141856359_r	0	-
chr8	141856697	141856777	NM_001199649_exon_27_0_chr8_141856698_r	0	-
chr8	141874410	141874498	NM_001199649_exon_28_0_chr8_141874411_r	0	-
chr8	141889569	141889736	NM_001199649_exon_29_0_chr8_141889570_r	0	-
chr8	141900641	141900868	NM_001199649_exon_30_0_chr8_141900642_r	0	-
chr8	141935759	141935848	NM_001199649_exon_31_0_chr8_141935760_r	0	-
chr8	142011223	142011412	NM_001199649_exon_32_0_chr8_142011224_r	0	-
chr8	141668480	141669777	NM_001352700_exon_0_0_chr8_141668481_r	0	-
chr8	141675015	141675096	NM_001352700_exon_1_0_chr8_141675016_r	0	-
chr8	141678367	141678523	NM_001352700_exon_2_0_chr8_141678368_r	0	-
chr8	141679825	141679834	NM_001352700_exon_3_0_chr8_141679826_r	0	-
chr8	141684396	141684503	NM_001352700_exon_4_0_chr8_141684397_r	0	-
chr8	141685558	141685598	NM_001352700_exon_5_0_chr8_141685559_r	0	-
chr8	141696730	141696793	NM_001352700_exon_6_0_chr8_141696731_r	0	-
chr8	141710989	141711121	NM_001352700_exon_7_0_chr8_141710990_r	0	-
chr8	141712668	141712806	NM_001352700_exon_8_0_chr8_141712669_r	0	-
chr8	141716217	141716304	NM_001352700_exon_9_0_chr8_141716218_r	0	-
chr8	141727696	141727808	NM_001352700_exon_10_0_chr8_141727697_r	0	-
chr8	141745349	141745554	NM_001352700_exon_11_0_chr8_141745350_r	0	-
chr8	141749116	141749206	NM_001352700_exon_12_0_chr8_141749117_r	0	-
chr8	141753328	141753429	NM_001352700_exon_13_0_chr8_141753329_r	0	-
chr8	141754750	141754866	NM_001352700_exon_14_0_chr8_141754751_r	0	-
chr8	141756858	141756959	NM_001352700_exon_15_0_chr8_141756859_r	0	-
chr8	141762330	141762415	NM_001352700_exon_16_0_chr8_141762331_r	0	-
chr8	141771263	141771361	NM_001352700_exon_17_0_chr8_141771264_r	0	-
chr8	141772466	141772487	NM_001352700_exon_18_0_chr8_141772467_r	0	-
chr8	141774332	141774389	NM_001352700_exon_19_0_chr8_141774333_r	0	-
chr8	141779673	141779691	NM_001352700_exon_20_0_chr8_141779674_r	0	-
chr8	141780814	141780898	NM_001352700_exon_21_0_chr8_141780815_r	0	-
chr8	141799572	141799625	NM_001352700_exon_22_0_chr8_141799573_r	0	-
chr8	141803452	141803483	NM_001352700_exon_23_0_chr8_141803453_r	0	-
chr8	141810557	141810675	NM_001352700_exon_24_0_chr8_141810558_r	0	-
chr8	141813641	141813749	NM_001352700_exon_25_0_chr8_141813642_r	0	-
chr8	141828375	141828453	NM_001352700_exon_26_0_chr8_141828376_r	0	-
chr8	141828978	141829119	NM_001352700_exon_27_0_chr8_141828979_r	0	-
chr8	141840570	141840625	NM_001352700_exon_28_0_chr8_141840571_r	0	-
chr8	141856358	141856421	NM_001352700_exon_29_0_chr8_141856359_r	0	-
chr8	141856697	141856777	NM_001352700_exon_30_0_chr8_141856698_r	0	-
chr8	141874410	141874498	NM_001352700_exon_31_0_chr8_141874411_r	0	-
chr8	141889569	141889736	NM_001352700_exon_32_0_chr8_141889570_r	0	-
chr8	141900641	141900868	NM_001352700_exon_33_0_chr8_141900642_r	0	-
chr8	142011223	142011412	NM_001352700_exon_34_0_chr8_142011224_r	0	-
chr8	141668480	141669777	NM_001352725_exon_0_0_chr8_141668481_r	0	-
chr8	141675015	141675096	NM_001352725_exon_1_0_chr8_141675016_r	0	-
chr8	141678367	141678523	NM_001352725_exon_2_0_chr8_141678368_r	0	-
chr8	141679825	141679834	NM_001352725_exon_3_0_chr8_141679826_r	0	-
chr8	141684396	141684503	NM_001352725_exon_4_0_chr8_141684397_r	0	-
chr8	141685558	141685598	NM_001352725_exon_5_0_chr8_141685559_r	0	-
chr8	141710989	141711121	NM_001352725_exon_6_0_chr8_141710990_r	0	-
chr8	141712668	141712806	NM_001352725_exon_7_0_chr8_141712669_r	0	-
chr8	141716217	141716304	NM_001352725_exon_8_0_chr8_141716218_r	0	-
chr8	141727696	141727808	NM_001352725_exon_9_0_chr8_141727697_r	0	-
chr8	141745349	141745554	NM_001352725_exon_10_0_chr8_141745350_r	0	-
chr8	141749116	141749206	NM_001352725_exon_11_0_chr8_141749117_r	0	-
chr8	141753328	141753429	NM_001352725_exon_12_0_chr8_141753329_r	0	-
chr8	141754750	141754866	NM_001352725_exon_13_0_chr8_141754751_r	0	-
chr8	141756858	141756959	NM_001352725_exon_14_0_chr8_141756859_r	0	-
chr8	141762330	141762415	NM_001352725_exon_15_0_chr8_141762331_r	0	-
chr8	141771263	141771361	NM_001352725_exon_16_0_chr8_141771264_r	0	-
chr8	141774332	141774389	NM_001352725_exon_17_0_chr8_141774333_r	0	-
chr8	141799572	141799625	NM_001352725_exon_18_0_chr8_141799573_r	0	-
chr8	141803452	141803483	NM_001352725_exon_19_0_chr8_141803453_r	0	-
chr8	141810557	141810675	NM_001352725_exon_20_0_chr8_141810558_r	0	-
chr8	141813641	141813749	NM_001352725_exon_21_0_chr8_141813642_r	0	-
chr8	141828375	141828453	NM_001352725_exon_22_0_chr8_141828376_r	0	-
chr8	141828978	141829119	NM_001352725_exon_23_0_chr8_141828979_r	0	-
chr8	141840570	141840625	NM_001352725_exon_24_0_chr8_141840571_r	0	-
chr8	141856358	141856421	NM_001352725_exon_25_0_chr8_141856359_r	0	-
chr8	141856697	141856777	NM_001352725_exon_26_0_chr8_141856698_r	0	-
chr8	141874410	141874498	NM_001352725_exon_27_0_chr8_141874411_r	0	-
chr8	141889569	141889736	NM_001352725_exon_28_0_chr8_141889570_r	0	-
chr8	141900641	141900868	NM_001352725_exon_29_0_chr8_141900642_r	0	-
chr8	141935759	141935848	NM_001352725_exon_30_0_chr8_141935760_r	0	-
chr8	141958764	141958822	NM_001352725_exon_31_0_chr8_141958765_r	0	-
chr8	142011223	142011412	NM_001352725_exon_32_0_chr8_142011224_r	0	-
chr8	142443928	142444158	NM_207414_exon_0_0_chr8_142443929_r	0	-
chr8	142444650	142444725	NM_207414_exon_1_0_chr8_142444651_r	0	-
chr8	142444923	142445026	NM_207414_exon_2_0_chr8_142444924_r	0	-
chr8	142445226	142445349	NM_207414_exon_3_0_chr8_142445227_r	0	-
chr8	142446012	142446168	NM_207414_exon_4_0_chr8_142446013_r	0	-
chr8	142446785	142446962	NM_207414_exon_5_0_chr8_142446786_r	0	-
chr8	142450325	142450469	NM_207414_exon_6_0_chr8_142450326_r	0	-
chr8	142451242	142451357	NM_207414_exon_7_0_chr8_142451243_r	0	-
chr8	142451735	142451879	NM_207414_exon_8_0_chr8_142451736_r	0	-
chr8	142458006	142458188	NM_207414_exon_9_0_chr8_142458007_r	0	-
chr8	142459689	142459849	NM_207414_exon_10_0_chr8_142459690_r	0	-
chr8	142476508	142476663	NM_207414_exon_11_0_chr8_142476509_r	0	-
chr8	142477498	142477648	NM_207414_exon_12_0_chr8_142477499_r	0	-
chr8	142480696	142480863	NM_207414_exon_13_0_chr8_142480697_r	0	-
chr8	142481155	142481291	NM_207414_exon_14_0_chr8_142481156_r	0	-
chr8	142482949	142483054	NM_207414_exon_15_0_chr8_142482950_r	0	-
chr8	142484231	142484327	NM_207414_exon_16_0_chr8_142484232_r	0	-
chr8	142486024	142486247	NM_207414_exon_17_0_chr8_142486025_r	0	-
chr8	142487502	142487582	NM_207414_exon_18_0_chr8_142487503_r	0	-
chr8	142487875	142487998	NM_207414_exon_19_0_chr8_142487876_r	0	-
chr8	142488718	142488865	NM_207414_exon_20_0_chr8_142488719_r	0	-
chr8	142489306	142489426	NM_207414_exon_21_0_chr8_142489307_r	0	-
chr8	142490009	142490126	NM_207414_exon_22_0_chr8_142490010_r	0	-
chr8	142490440	142490548	NM_207414_exon_23_0_chr8_142490441_r	0	-
chr8	142498650	142498703	NM_207414_exon_24_0_chr8_142498651_r	0	-
chr8	142500216	142500376	NM_207414_exon_25_0_chr8_142500217_r	0	-
chr8	142504908	142505037	NM_207414_exon_26_0_chr8_142504909_r	0	-
chr8	142505437	142505583	NM_207414_exon_27_0_chr8_142505438_r	0	-
chr8	142506419	142506601	NM_207414_exon_28_0_chr8_142506420_r	0	-
chr8	142517169	142517330	NM_207414_exon_29_0_chr8_142517170_r	0	-
chr8	141668480	141669777	NM_001352698_exon_0_0_chr8_141668481_r	0	-
chr8	141675015	141675096	NM_001352698_exon_1_0_chr8_141675016_r	0	-
chr8	141678367	141678523	NM_001352698_exon_2_0_chr8_141678368_r	0	-
chr8	141679825	141679834	NM_001352698_exon_3_0_chr8_141679826_r	0	-
chr8	141684396	141684503	NM_001352698_exon_4_0_chr8_141684397_r	0	-
chr8	141685558	141685598	NM_001352698_exon_5_0_chr8_141685559_r	0	-
chr8	141696730	141696793	NM_001352698_exon_6_0_chr8_141696731_r	0	-
chr8	141710989	141711121	NM_001352698_exon_7_0_chr8_141710990_r	0	-
chr8	141712668	141712806	NM_001352698_exon_8_0_chr8_141712669_r	0	-
chr8	141716217	141716304	NM_001352698_exon_9_0_chr8_141716218_r	0	-
chr8	141727696	141727808	NM_001352698_exon_10_0_chr8_141727697_r	0	-
chr8	141745349	141745554	NM_001352698_exon_11_0_chr8_141745350_r	0	-
chr8	141749116	141749206	NM_001352698_exon_12_0_chr8_141749117_r	0	-
chr8	141753328	141753429	NM_001352698_exon_13_0_chr8_141753329_r	0	-
chr8	141754750	141754866	NM_001352698_exon_14_0_chr8_141754751_r	0	-
chr8	141756858	141756959	NM_001352698_exon_15_0_chr8_141756859_r	0	-
chr8	141762330	141762415	NM_001352698_exon_16_0_chr8_141762331_r	0	-
chr8	141771263	141771361	NM_001352698_exon_17_0_chr8_141771264_r	0	-
chr8	141772466	141772487	NM_001352698_exon_18_0_chr8_141772467_r	0	-
chr8	141774332	141774389	NM_001352698_exon_19_0_chr8_141774333_r	0	-
chr8	141779673	141779691	NM_001352698_exon_20_0_chr8_141779674_r	0	-
chr8	141780814	141780898	NM_001352698_exon_21_0_chr8_141780815_r	0	-
chr8	141799572	141799625	NM_001352698_exon_22_0_chr8_141799573_r	0	-
chr8	141803452	141803483	NM_001352698_exon_23_0_chr8_141803453_r	0	-
chr8	141810557	141810675	NM_001352698_exon_24_0_chr8_141810558_r	0	-
chr8	141813641	141813749	NM_001352698_exon_25_0_chr8_141813642_r	0	-
chr8	141828375	141828453	NM_001352698_exon_26_0_chr8_141828376_r	0	-
chr8	141828978	141829119	NM_001352698_exon_27_0_chr8_141828979_r	0	-
chr8	141840570	141840625	NM_001352698_exon_28_0_chr8_141840571_r	0	-
chr8	141856358	141856421	NM_001352698_exon_29_0_chr8_141856359_r	0	-
chr8	141856697	141856777	NM_001352698_exon_30_0_chr8_141856698_r	0	-
chr8	141874410	141874498	NM_001352698_exon_31_0_chr8_141874411_r	0	-
chr8	141889569	141889736	NM_001352698_exon_32_0_chr8_141889570_r	0	-
chr8	141900641	141900868	NM_001352698_exon_33_0_chr8_141900642_r	0	-
chr8	141993940	141994254	NM_001352698_exon_34_0_chr8_141993941_r	0	-
chr8	142011223	142011412	NM_001352698_exon_35_0_chr8_142011224_r	0	-
chr8	141668480	141669777	NM_001352716_exon_0_0_chr8_141668481_r	0	-
chr8	141675015	141675096	NM_001352716_exon_1_0_chr8_141675016_r	0	-
chr8	141678367	141678523	NM_001352716_exon_2_0_chr8_141678368_r	0	-
chr8	141679825	141679834	NM_001352716_exon_3_0_chr8_141679826_r	0	-
chr8	141684396	141684503	NM_001352716_exon_4_0_chr8_141684397_r	0	-
chr8	141685558	141685598	NM_001352716_exon_5_0_chr8_141685559_r	0	-
chr8	141696730	141696793	NM_001352716_exon_6_0_chr8_141696731_r	0	-
chr8	141710989	141711121	NM_001352716_exon_7_0_chr8_141710990_r	0	-
chr8	141712668	141712806	NM_001352716_exon_8_0_chr8_141712669_r	0	-
chr8	141716217	141716304	NM_001352716_exon_9_0_chr8_141716218_r	0	-
chr8	141727696	141727808	NM_001352716_exon_10_0_chr8_141727697_r	0	-
chr8	141745349	141745554	NM_001352716_exon_11_0_chr8_141745350_r	0	-
chr8	141749116	141749206	NM_001352716_exon_12_0_chr8_141749117_r	0	-
chr8	141753328	141753429	NM_001352716_exon_13_0_chr8_141753329_r	0	-
chr8	141754750	141754866	NM_001352716_exon_14_0_chr8_141754751_r	0	-
chr8	141756858	141756959	NM_001352716_exon_15_0_chr8_141756859_r	0	-
chr8	141762330	141762415	NM_001352716_exon_16_0_chr8_141762331_r	0	-
chr8	141771263	141771361	NM_001352716_exon_17_0_chr8_141771264_r	0	-
chr8	141772466	141772487	NM_001352716_exon_18_0_chr8_141772467_r	0	-
chr8	141774332	141774389	NM_001352716_exon_19_0_chr8_141774333_r	0	-
chr8	141779673	141779691	NM_001352716_exon_20_0_chr8_141779674_r	0	-
chr8	141780814	141780898	NM_001352716_exon_21_0_chr8_141780815_r	0	-
chr8	141799572	141799625	NM_001352716_exon_22_0_chr8_141799573_r	0	-
chr8	141803452	141803483	NM_001352716_exon_23_0_chr8_141803453_r	0	-
chr8	141810557	141810675	NM_001352716_exon_24_0_chr8_141810558_r	0	-
chr8	141828375	141828453	NM_001352716_exon_25_0_chr8_141828376_r	0	-
chr8	141828978	141829119	NM_001352716_exon_26_0_chr8_141828979_r	0	-
chr8	141840570	141840625	NM_001352716_exon_27_0_chr8_141840571_r	0	-
chr8	141856358	141856421	NM_001352716_exon_28_0_chr8_141856359_r	0	-
chr8	141856697	141856777	NM_001352716_exon_29_0_chr8_141856698_r	0	-
chr8	141874410	141874498	NM_001352716_exon_30_0_chr8_141874411_r	0	-
chr8	141889569	141889736	NM_001352716_exon_31_0_chr8_141889570_r	0	-
chr8	141900641	141900868	NM_001352716_exon_32_0_chr8_141900642_r	0	-
chr8	141935759	141935848	NM_001352716_exon_33_0_chr8_141935760_r	0	-
chr8	142011223	142011412	NM_001352716_exon_34_0_chr8_142011224_r	0	-
chr8	141668480	141669777	NM_001352697_exon_0_0_chr8_141668481_r	0	-
chr8	141675015	141675096	NM_001352697_exon_1_0_chr8_141675016_r	0	-
chr8	141678367	141678523	NM_001352697_exon_2_0_chr8_141678368_r	0	-
chr8	141684396	141684503	NM_001352697_exon_3_0_chr8_141684397_r	0	-
chr8	141685558	141685598	NM_001352697_exon_4_0_chr8_141685559_r	0	-
chr8	141710989	141711121	NM_001352697_exon_5_0_chr8_141710990_r	0	-
chr8	141712668	141712806	NM_001352697_exon_6_0_chr8_141712669_r	0	-
chr8	141716217	141716304	NM_001352697_exon_7_0_chr8_141716218_r	0	-
chr8	141727696	141727808	NM_001352697_exon_8_0_chr8_141727697_r	0	-
chr8	141745349	141745554	NM_001352697_exon_9_0_chr8_141745350_r	0	-
chr8	141749116	141749206	NM_001352697_exon_10_0_chr8_141749117_r	0	-
chr8	141753328	141753429	NM_001352697_exon_11_0_chr8_141753329_r	0	-
chr8	141754750	141754866	NM_001352697_exon_12_0_chr8_141754751_r	0	-
chr8	141756858	141756959	NM_001352697_exon_13_0_chr8_141756859_r	0	-
chr8	141762330	141762415	NM_001352697_exon_14_0_chr8_141762331_r	0	-
chr8	141771263	141771361	NM_001352697_exon_15_0_chr8_141771264_r	0	-
chr8	141772466	141772487	NM_001352697_exon_16_0_chr8_141772467_r	0	-
chr8	141774332	141774389	NM_001352697_exon_17_0_chr8_141774333_r	0	-
chr8	141779673	141779691	NM_001352697_exon_18_0_chr8_141779674_r	0	-
chr8	141780814	141780898	NM_001352697_exon_19_0_chr8_141780815_r	0	-
chr8	141799572	141799625	NM_001352697_exon_20_0_chr8_141799573_r	0	-
chr8	141803452	141803483	NM_001352697_exon_21_0_chr8_141803453_r	0	-
chr8	141810557	141810675	NM_001352697_exon_22_0_chr8_141810558_r	0	-
chr8	141813641	141813749	NM_001352697_exon_23_0_chr8_141813642_r	0	-
chr8	141828375	141828453	NM_001352697_exon_24_0_chr8_141828376_r	0	-
chr8	141828978	141829119	NM_001352697_exon_25_0_chr8_141828979_r	0	-
chr8	141840570	141840625	NM_001352697_exon_26_0_chr8_141840571_r	0	-
chr8	141856358	141856421	NM_001352697_exon_27_0_chr8_141856359_r	0	-
chr8	141856697	141856777	NM_001352697_exon_28_0_chr8_141856698_r	0	-
chr8	141874410	141874498	NM_001352697_exon_29_0_chr8_141874411_r	0	-
chr8	141889569	141889736	NM_001352697_exon_30_0_chr8_141889570_r	0	-
chr8	141900641	141900868	NM_001352697_exon_31_0_chr8_141900642_r	0	-
chr8	141930912	141931231	NM_001352697_exon_32_0_chr8_141930913_r	0	-
chr8	141935759	141935848	NM_001352697_exon_33_0_chr8_141935760_r	0	-
chr8	141994176	141994254	NM_001352697_exon_34_0_chr8_141994177_r	0	-
chr8	142011223	142011412	NM_001352697_exon_35_0_chr8_142011224_r	0	-
chr8	141668480	141669777	NM_001352696_exon_0_0_chr8_141668481_r	0	-
chr8	141675015	141675096	NM_001352696_exon_1_0_chr8_141675016_r	0	-
chr8	141678367	141678523	NM_001352696_exon_2_0_chr8_141678368_r	0	-
chr8	141679825	141679834	NM_001352696_exon_3_0_chr8_141679826_r	0	-
chr8	141684396	141684503	NM_001352696_exon_4_0_chr8_141684397_r	0	-
chr8	141685558	141685598	NM_001352696_exon_5_0_chr8_141685559_r	0	-
chr8	141696730	141696793	NM_001352696_exon_6_0_chr8_141696731_r	0	-
chr8	141710989	141711121	NM_001352696_exon_7_0_chr8_141710990_r	0	-
chr8	141712668	141712806	NM_001352696_exon_8_0_chr8_141712669_r	0	-
chr8	141716217	141716304	NM_001352696_exon_9_0_chr8_141716218_r	0	-
chr8	141727696	141727808	NM_001352696_exon_10_0_chr8_141727697_r	0	-
chr8	141745349	141745554	NM_001352696_exon_11_0_chr8_141745350_r	0	-
chr8	141749116	141749206	NM_001352696_exon_12_0_chr8_141749117_r	0	-
chr8	141753328	141753429	NM_001352696_exon_13_0_chr8_141753329_r	0	-
chr8	141754750	141754866	NM_001352696_exon_14_0_chr8_141754751_r	0	-
chr8	141756858	141756959	NM_001352696_exon_15_0_chr8_141756859_r	0	-
chr8	141762330	141762415	NM_001352696_exon_16_0_chr8_141762331_r	0	-
chr8	141771263	141771361	NM_001352696_exon_17_0_chr8_141771264_r	0	-
chr8	141772466	141772487	NM_001352696_exon_18_0_chr8_141772467_r	0	-
chr8	141774332	141774389	NM_001352696_exon_19_0_chr8_141774333_r	0	-
chr8	141779673	141779691	NM_001352696_exon_20_0_chr8_141779674_r	0	-
chr8	141799572	141799625	NM_001352696_exon_21_0_chr8_141799573_r	0	-
chr8	141803452	141803483	NM_001352696_exon_22_0_chr8_141803453_r	0	-
chr8	141810557	141810675	NM_001352696_exon_23_0_chr8_141810558_r	0	-
chr8	141813641	141813749	NM_001352696_exon_24_0_chr8_141813642_r	0	-
chr8	141828375	141828453	NM_001352696_exon_25_0_chr8_141828376_r	0	-
chr8	141828978	141829119	NM_001352696_exon_26_0_chr8_141828979_r	0	-
chr8	141840570	141840625	NM_001352696_exon_27_0_chr8_141840571_r	0	-
chr8	141856358	141856421	NM_001352696_exon_28_0_chr8_141856359_r	0	-
chr8	141856697	141856777	NM_001352696_exon_29_0_chr8_141856698_r	0	-
chr8	141874410	141874498	NM_001352696_exon_30_0_chr8_141874411_r	0	-
chr8	141900641	141900868	NM_001352696_exon_31_0_chr8_141900642_r	0	-
chr8	141935759	141935848	NM_001352696_exon_32_0_chr8_141935760_r	0	-
chr8	142011223	142011412	NM_001352696_exon_33_0_chr8_142011224_r	0	-
chr8	141668480	141669777	NM_001352743_exon_0_0_chr8_141668481_r	0	-
chr8	141675015	141675096	NM_001352743_exon_1_0_chr8_141675016_r	0	-
chr8	141678367	141678523	NM_001352743_exon_2_0_chr8_141678368_r	0	-
chr8	141679825	141679834	NM_001352743_exon_3_0_chr8_141679826_r	0	-
chr8	141684396	141684503	NM_001352743_exon_4_0_chr8_141684397_r	0	-
chr8	141685558	141685598	NM_001352743_exon_5_0_chr8_141685559_r	0	-
chr8	141710989	141711121	NM_001352743_exon_6_0_chr8_141710990_r	0	-
chr8	141712668	141712806	NM_001352743_exon_7_0_chr8_141712669_r	0	-
chr8	141716217	141716304	NM_001352743_exon_8_0_chr8_141716218_r	0	-
chr8	141727696	141727808	NM_001352743_exon_9_0_chr8_141727697_r	0	-
chr8	141745349	141745554	NM_001352743_exon_10_0_chr8_141745350_r	0	-
chr8	141749116	141749206	NM_001352743_exon_11_0_chr8_141749117_r	0	-
chr8	141753328	141753429	NM_001352743_exon_12_0_chr8_141753329_r	0	-
chr8	141754750	141754866	NM_001352743_exon_13_0_chr8_141754751_r	0	-
chr8	141756858	141756959	NM_001352743_exon_14_0_chr8_141756859_r	0	-
chr8	141762330	141762415	NM_001352743_exon_15_0_chr8_141762331_r	0	-
chr8	141771263	141771361	NM_001352743_exon_16_0_chr8_141771264_r	0	-
chr8	141772466	141772487	NM_001352743_exon_17_0_chr8_141772467_r	0	-
chr8	141774332	141774389	NM_001352743_exon_18_0_chr8_141774333_r	0	-
chr8	141779673	141779691	NM_001352743_exon_19_0_chr8_141779674_r	0	-
chr8	141799572	141799625	NM_001352743_exon_20_0_chr8_141799573_r	0	-
chr8	141803452	141803483	NM_001352743_exon_21_0_chr8_141803453_r	0	-
chr8	141810557	141810675	NM_001352743_exon_22_0_chr8_141810558_r	0	-
chr8	141813641	141813749	NM_001352743_exon_23_0_chr8_141813642_r	0	-
chr8	141828375	141828453	NM_001352743_exon_24_0_chr8_141828376_r	0	-
chr8	141828978	141829119	NM_001352743_exon_25_0_chr8_141828979_r	0	-
chr8	141840570	141840625	NM_001352743_exon_26_0_chr8_141840571_r	0	-
chr8	141856358	141856421	NM_001352743_exon_27_0_chr8_141856359_r	0	-
chr8	141856697	141856777	NM_001352743_exon_28_0_chr8_141856698_r	0	-
chr8	141874410	141874498	NM_001352743_exon_29_0_chr8_141874411_r	0	-
chr8	141900641	141900868	NM_001352743_exon_30_0_chr8_141900642_r	0	-
chr8	141935759	141935848	NM_001352743_exon_31_0_chr8_141935760_r	0	-
chr8	142011223	142011412	NM_001352743_exon_32_0_chr8_142011224_r	0	-
chr8	141668480	141669777	NM_001352742_exon_0_0_chr8_141668481_r	0	-
chr8	141675015	141675096	NM_001352742_exon_1_0_chr8_141675016_r	0	-
chr8	141678367	141678523	NM_001352742_exon_2_0_chr8_141678368_r	0	-
chr8	141679825	141679834	NM_001352742_exon_3_0_chr8_141679826_r	0	-
chr8	141684396	141684503	NM_001352742_exon_4_0_chr8_141684397_r	0	-
chr8	141685558	141685598	NM_001352742_exon_5_0_chr8_141685559_r	0	-
chr8	141696730	141696793	NM_001352742_exon_6_0_chr8_141696731_r	0	-
chr8	141710989	141711121	NM_001352742_exon_7_0_chr8_141710990_r	0	-
chr8	141712668	141712806	NM_001352742_exon_8_0_chr8_141712669_r	0	-
chr8	141716217	141716304	NM_001352742_exon_9_0_chr8_141716218_r	0	-
chr8	141727696	141727808	NM_001352742_exon_10_0_chr8_141727697_r	0	-
chr8	141745349	141745554	NM_001352742_exon_11_0_chr8_141745350_r	0	-
chr8	141749116	141749206	NM_001352742_exon_12_0_chr8_141749117_r	0	-
chr8	141753328	141753429	NM_001352742_exon_13_0_chr8_141753329_r	0	-
chr8	141754750	141754866	NM_001352742_exon_14_0_chr8_141754751_r	0	-
chr8	141756858	141756959	NM_001352742_exon_15_0_chr8_141756859_r	0	-
chr8	141762330	141762415	NM_001352742_exon_16_0_chr8_141762331_r	0	-
chr8	141771263	141771361	NM_001352742_exon_17_0_chr8_141771264_r	0	-
chr8	141772466	141772487	NM_001352742_exon_18_0_chr8_141772467_r	0	-
chr8	141774332	141774389	NM_001352742_exon_19_0_chr8_141774333_r	0	-
chr8	141779673	141779691	NM_001352742_exon_20_0_chr8_141779674_r	0	-
chr8	141799572	141799625	NM_001352742_exon_21_0_chr8_141799573_r	0	-
chr8	141803452	141803483	NM_001352742_exon_22_0_chr8_141803453_r	0	-
chr8	141810557	141810675	NM_001352742_exon_23_0_chr8_141810558_r	0	-
chr8	141813641	141813749	NM_001352742_exon_24_0_chr8_141813642_r	0	-
chr8	141828375	141828453	NM_001352742_exon_25_0_chr8_141828376_r	0	-
chr8	141828978	141829119	NM_001352742_exon_26_0_chr8_141828979_r	0	-
chr8	141840570	141840625	NM_001352742_exon_27_0_chr8_141840571_r	0	-
chr8	141856697	141856777	NM_001352742_exon_28_0_chr8_141856698_r	0	-
chr8	141874410	141874498	NM_001352742_exon_29_0_chr8_141874411_r	0	-
chr8	141900641	141900868	NM_001352742_exon_30_0_chr8_141900642_r	0	-
chr8	142011223	142011412	NM_001352742_exon_31_0_chr8_142011224_r	0	-
chr8	141668480	141669777	NM_001352741_exon_0_0_chr8_141668481_r	0	-
chr8	141675015	141675096	NM_001352741_exon_1_0_chr8_141675016_r	0	-
chr8	141678367	141678523	NM_001352741_exon_2_0_chr8_141678368_r	0	-
chr8	141679825	141679834	NM_001352741_exon_3_0_chr8_141679826_r	0	-
chr8	141684396	141684503	NM_001352741_exon_4_0_chr8_141684397_r	0	-
chr8	141685558	141685598	NM_001352741_exon_5_0_chr8_141685559_r	0	-
chr8	141696730	141696793	NM_001352741_exon_6_0_chr8_141696731_r	0	-
chr8	141710989	141711121	NM_001352741_exon_7_0_chr8_141710990_r	0	-
chr8	141712668	141712806	NM_001352741_exon_8_0_chr8_141712669_r	0	-
chr8	141716217	141716304	NM_001352741_exon_9_0_chr8_141716218_r	0	-
chr8	141727696	141727808	NM_001352741_exon_10_0_chr8_141727697_r	0	-
chr8	141745349	141745554	NM_001352741_exon_11_0_chr8_141745350_r	0	-
chr8	141749116	141749206	NM_001352741_exon_12_0_chr8_141749117_r	0	-
chr8	141753328	141753429	NM_001352741_exon_13_0_chr8_141753329_r	0	-
chr8	141754750	141754866	NM_001352741_exon_14_0_chr8_141754751_r	0	-
chr8	141756858	141756959	NM_001352741_exon_15_0_chr8_141756859_r	0	-
chr8	141762330	141762415	NM_001352741_exon_16_0_chr8_141762331_r	0	-
chr8	141771263	141771361	NM_001352741_exon_17_0_chr8_141771264_r	0	-
chr8	141774332	141774389	NM_001352741_exon_18_0_chr8_141774333_r	0	-
chr8	141799572	141799625	NM_001352741_exon_19_0_chr8_141799573_r	0	-
chr8	141803452	141803483	NM_001352741_exon_20_0_chr8_141803453_r	0	-
chr8	141810557	141810675	NM_001352741_exon_21_0_chr8_141810558_r	0	-
chr8	141813641	141813749	NM_001352741_exon_22_0_chr8_141813642_r	0	-
chr8	141828375	141828453	NM_001352741_exon_23_0_chr8_141828376_r	0	-
chr8	141828978	141829119	NM_001352741_exon_24_0_chr8_141828979_r	0	-
chr8	141840570	141840625	NM_001352741_exon_25_0_chr8_141840571_r	0	-
chr8	141856358	141856421	NM_001352741_exon_26_0_chr8_141856359_r	0	-
chr8	141856697	141856777	NM_001352741_exon_27_0_chr8_141856698_r	0	-
chr8	141874410	141874498	NM_001352741_exon_28_0_chr8_141874411_r	0	-
chr8	141900641	141900868	NM_001352741_exon_29_0_chr8_141900642_r	0	-
chr8	142011223	142011412	NM_001352741_exon_30_0_chr8_142011224_r	0	-
chr8	141668480	141669777	NM_001352740_exon_0_0_chr8_141668481_r	0	-
chr8	141675015	141675096	NM_001352740_exon_1_0_chr8_141675016_r	0	-
chr8	141678367	141678523	NM_001352740_exon_2_0_chr8_141678368_r	0	-
chr8	141679825	141679834	NM_001352740_exon_3_0_chr8_141679826_r	0	-
chr8	141684396	141684503	NM_001352740_exon_4_0_chr8_141684397_r	0	-
chr8	141685558	141685598	NM_001352740_exon_5_0_chr8_141685559_r	0	-
chr8	141696730	141696793	NM_001352740_exon_6_0_chr8_141696731_r	0	-
chr8	141710989	141711121	NM_001352740_exon_7_0_chr8_141710990_r	0	-
chr8	141712668	141712806	NM_001352740_exon_8_0_chr8_141712669_r	0	-
chr8	141716217	141716304	NM_001352740_exon_9_0_chr8_141716218_r	0	-
chr8	141727696	141727808	NM_001352740_exon_10_0_chr8_141727697_r	0	-
chr8	141745349	141745554	NM_001352740_exon_11_0_chr8_141745350_r	0	-
chr8	141749116	141749206	NM_001352740_exon_12_0_chr8_141749117_r	0	-
chr8	141753328	141753429	NM_001352740_exon_13_0_chr8_141753329_r	0	-
chr8	141754750	141754866	NM_001352740_exon_14_0_chr8_141754751_r	0	-
chr8	141756858	141756959	NM_001352740_exon_15_0_chr8_141756859_r	0	-
chr8	141762330	141762415	NM_001352740_exon_16_0_chr8_141762331_r	0	-
chr8	141771263	141771361	NM_001352740_exon_17_0_chr8_141771264_r	0	-
chr8	141774332	141774389	NM_001352740_exon_18_0_chr8_141774333_r	0	-
chr8	141779673	141779691	NM_001352740_exon_19_0_chr8_141779674_r	0	-
chr8	141799572	141799625	NM_001352740_exon_20_0_chr8_141799573_r	0	-
chr8	141803452	141803483	NM_001352740_exon_21_0_chr8_141803453_r	0	-
chr8	141810557	141810675	NM_001352740_exon_22_0_chr8_141810558_r	0	-
chr8	141813641	141813749	NM_001352740_exon_23_0_chr8_141813642_r	0	-
chr8	141828375	141828453	NM_001352740_exon_24_0_chr8_141828376_r	0	-
chr8	141828978	141829119	NM_001352740_exon_25_0_chr8_141828979_r	0	-
chr8	141840570	141840625	NM_001352740_exon_26_0_chr8_141840571_r	0	-
chr8	141856358	141856421	NM_001352740_exon_27_0_chr8_141856359_r	0	-
chr8	141856697	141856777	NM_001352740_exon_28_0_chr8_141856698_r	0	-
chr8	141874410	141874498	NM_001352740_exon_29_0_chr8_141874411_r	0	-
chr8	141900641	141900868	NM_001352740_exon_30_0_chr8_141900642_r	0	-
chr8	141935759	141935848	NM_001352740_exon_31_0_chr8_141935760_r	0	-
chr8	142011223	142011412	NM_001352740_exon_32_0_chr8_142011224_r	0	-
chr8	141668480	141669777	NM_001352715_exon_0_0_chr8_141668481_r	0	-
chr8	141675015	141675096	NM_001352715_exon_1_0_chr8_141675016_r	0	-
chr8	141678367	141678523	NM_001352715_exon_2_0_chr8_141678368_r	0	-
chr8	141679825	141679834	NM_001352715_exon_3_0_chr8_141679826_r	0	-
chr8	141684396	141684503	NM_001352715_exon_4_0_chr8_141684397_r	0	-
chr8	141685558	141685598	NM_001352715_exon_5_0_chr8_141685559_r	0	-
chr8	141696730	141696793	NM_001352715_exon_6_0_chr8_141696731_r	0	-
chr8	141710989	141711121	NM_001352715_exon_7_0_chr8_141710990_r	0	-
chr8	141712668	141712806	NM_001352715_exon_8_0_chr8_141712669_r	0	-
chr8	141716217	141716304	NM_001352715_exon_9_0_chr8_141716218_r	0	-
chr8	141727696	141727808	NM_001352715_exon_10_0_chr8_141727697_r	0	-
chr8	141745349	141745554	NM_001352715_exon_11_0_chr8_141745350_r	0	-
chr8	141749116	141749206	NM_001352715_exon_12_0_chr8_141749117_r	0	-
chr8	141753328	141753429	NM_001352715_exon_13_0_chr8_141753329_r	0	-
chr8	141754750	141754866	NM_001352715_exon_14_0_chr8_141754751_r	0	-
chr8	141756858	141756959	NM_001352715_exon_15_0_chr8_141756859_r	0	-
chr8	141762330	141762415	NM_001352715_exon_16_0_chr8_141762331_r	0	-
chr8	141771263	141771361	NM_001352715_exon_17_0_chr8_141771264_r	0	-
chr8	141774332	141774389	NM_001352715_exon_18_0_chr8_141774333_r	0	-
chr8	141779673	141779691	NM_001352715_exon_19_0_chr8_141779674_r	0	-
chr8	141799572	141799625	NM_001352715_exon_20_0_chr8_141799573_r	0	-
chr8	141803452	141803483	NM_001352715_exon_21_0_chr8_141803453_r	0	-
chr8	141810557	141810675	NM_001352715_exon_22_0_chr8_141810558_r	0	-
chr8	141813641	141813749	NM_001352715_exon_23_0_chr8_141813642_r	0	-
chr8	141828375	141828453	NM_001352715_exon_24_0_chr8_141828376_r	0	-
chr8	141828978	141829119	NM_001352715_exon_25_0_chr8_141828979_r	0	-
chr8	141840570	141840625	NM_001352715_exon_26_0_chr8_141840571_r	0	-
chr8	141856358	141856421	NM_001352715_exon_27_0_chr8_141856359_r	0	-
chr8	141856697	141856777	NM_001352715_exon_28_0_chr8_141856698_r	0	-
chr8	141874410	141874498	NM_001352715_exon_29_0_chr8_141874411_r	0	-
chr8	141889569	141889736	NM_001352715_exon_30_0_chr8_141889570_r	0	-
chr8	141900641	141900868	NM_001352715_exon_31_0_chr8_141900642_r	0	-
chr8	142011223	142011412	NM_001352715_exon_32_0_chr8_142011224_r	0	-
chr8	141668480	141669777	NM_001352709_exon_0_0_chr8_141668481_r	0	-
chr8	141675015	141675096	NM_001352709_exon_1_0_chr8_141675016_r	0	-
chr8	141678367	141678523	NM_001352709_exon_2_0_chr8_141678368_r	0	-
chr8	141679825	141679834	NM_001352709_exon_3_0_chr8_141679826_r	0	-
chr8	141684396	141684503	NM_001352709_exon_4_0_chr8_141684397_r	0	-
chr8	141685558	141685598	NM_001352709_exon_5_0_chr8_141685559_r	0	-
chr8	141696730	141696793	NM_001352709_exon_6_0_chr8_141696731_r	0	-
chr8	141710989	141711121	NM_001352709_exon_7_0_chr8_141710990_r	0	-
chr8	141712668	141712806	NM_001352709_exon_8_0_chr8_141712669_r	0	-
chr8	141716217	141716304	NM_001352709_exon_9_0_chr8_141716218_r	0	-
chr8	141727696	141727808	NM_001352709_exon_10_0_chr8_141727697_r	0	-
chr8	141745349	141745554	NM_001352709_exon_11_0_chr8_141745350_r	0	-
chr8	141749116	141749206	NM_001352709_exon_12_0_chr8_141749117_r	0	-
chr8	141753328	141753429	NM_001352709_exon_13_0_chr8_141753329_r	0	-
chr8	141754750	141754866	NM_001352709_exon_14_0_chr8_141754751_r	0	-
chr8	141756858	141756959	NM_001352709_exon_15_0_chr8_141756859_r	0	-
chr8	141762330	141762415	NM_001352709_exon_16_0_chr8_141762331_r	0	-
chr8	141771263	141771361	NM_001352709_exon_17_0_chr8_141771264_r	0	-
chr8	141772466	141772487	NM_001352709_exon_18_0_chr8_141772467_r	0	-
chr8	141774332	141774389	NM_001352709_exon_19_0_chr8_141774333_r	0	-
chr8	141779673	141779691	NM_001352709_exon_20_0_chr8_141779674_r	0	-
chr8	141799572	141799625	NM_001352709_exon_21_0_chr8_141799573_r	0	-
chr8	141803452	141803483	NM_001352709_exon_22_0_chr8_141803453_r	0	-
chr8	141810557	141810675	NM_001352709_exon_23_0_chr8_141810558_r	0	-
chr8	141813641	141813749	NM_001352709_exon_24_0_chr8_141813642_r	0	-
chr8	141828375	141828453	NM_001352709_exon_25_0_chr8_141828376_r	0	-
chr8	141828978	141829119	NM_001352709_exon_26_0_chr8_141828979_r	0	-
chr8	141840570	141840625	NM_001352709_exon_27_0_chr8_141840571_r	0	-
chr8	141856358	141856421	NM_001352709_exon_28_0_chr8_141856359_r	0	-
chr8	141856697	141856777	NM_001352709_exon_29_0_chr8_141856698_r	0	-
chr8	141874410	141874498	NM_001352709_exon_30_0_chr8_141874411_r	0	-
chr8	141889569	141889736	NM_001352709_exon_31_0_chr8_141889570_r	0	-
chr8	141900641	141900868	NM_001352709_exon_32_0_chr8_141900642_r	0	-
chr8	141935759	141935848	NM_001352709_exon_33_0_chr8_141935760_r	0	-
chr8	142011223	142011412	NM_001352709_exon_34_0_chr8_142011224_r	0	-
chr8	141668480	141669777	NM_001352711_exon_0_0_chr8_141668481_r	0	-
chr8	141675015	141675096	NM_001352711_exon_1_0_chr8_141675016_r	0	-
chr8	141678367	141678523	NM_001352711_exon_2_0_chr8_141678368_r	0	-
chr8	141679825	141679834	NM_001352711_exon_3_0_chr8_141679826_r	0	-
chr8	141684396	141684503	NM_001352711_exon_4_0_chr8_141684397_r	0	-
chr8	141685558	141685598	NM_001352711_exon_5_0_chr8_141685559_r	0	-
chr8	141696730	141696793	NM_001352711_exon_6_0_chr8_141696731_r	0	-
chr8	141710989	141711121	NM_001352711_exon_7_0_chr8_141710990_r	0	-
chr8	141712668	141712806	NM_001352711_exon_8_0_chr8_141712669_r	0	-
chr8	141716217	141716304	NM_001352711_exon_9_0_chr8_141716218_r	0	-
chr8	141727696	141727808	NM_001352711_exon_10_0_chr8_141727697_r	0	-
chr8	141745349	141745554	NM_001352711_exon_11_0_chr8_141745350_r	0	-
chr8	141749116	141749206	NM_001352711_exon_12_0_chr8_141749117_r	0	-
chr8	141753328	141753429	NM_001352711_exon_13_0_chr8_141753329_r	0	-
chr8	141754750	141754866	NM_001352711_exon_14_0_chr8_141754751_r	0	-
chr8	141756858	141756959	NM_001352711_exon_15_0_chr8_141756859_r	0	-
chr8	141762330	141762415	NM_001352711_exon_16_0_chr8_141762331_r	0	-
chr8	141771263	141771361	NM_001352711_exon_17_0_chr8_141771264_r	0	-
chr8	141772466	141772487	NM_001352711_exon_18_0_chr8_141772467_r	0	-
chr8	141774332	141774389	NM_001352711_exon_19_0_chr8_141774333_r	0	-
chr8	141779673	141779691	NM_001352711_exon_20_0_chr8_141779674_r	0	-
chr8	141799572	141799625	NM_001352711_exon_21_0_chr8_141799573_r	0	-
chr8	141803452	141803480	NM_001352711_exon_22_0_chr8_141803453_r	0	-
chr8	141810557	141810675	NM_001352711_exon_23_0_chr8_141810558_r	0	-
chr8	141813641	141813749	NM_001352711_exon_24_0_chr8_141813642_r	0	-
chr8	141828375	141828453	NM_001352711_exon_25_0_chr8_141828376_r	0	-
chr8	141828978	141829119	NM_001352711_exon_26_0_chr8_141828979_r	0	-
chr8	141840570	141840625	NM_001352711_exon_27_0_chr8_141840571_r	0	-
chr8	141856358	141856421	NM_001352711_exon_28_0_chr8_141856359_r	0	-
chr8	141856697	141856777	NM_001352711_exon_29_0_chr8_141856698_r	0	-
chr8	141874410	141874498	NM_001352711_exon_30_0_chr8_141874411_r	0	-
chr8	141889569	141889736	NM_001352711_exon_31_0_chr8_141889570_r	0	-
chr8	141900641	141900868	NM_001352711_exon_32_0_chr8_141900642_r	0	-
chr8	142011223	142011412	NM_001352711_exon_33_0_chr8_142011224_r	0	-
chr8	141668480	141669777	NM_153831_exon_0_0_chr8_141668481_r	0	-
chr8	141675015	141675096	NM_153831_exon_1_0_chr8_141675016_r	0	-
chr8	141678367	141678523	NM_153831_exon_2_0_chr8_141678368_r	0	-
chr8	141684396	141684503	NM_153831_exon_3_0_chr8_141684397_r	0	-
chr8	141685558	141685598	NM_153831_exon_4_0_chr8_141685559_r	0	-
chr8	141696730	141696793	NM_153831_exon_5_0_chr8_141696731_r	0	-
chr8	141710989	141711121	NM_153831_exon_6_0_chr8_141710990_r	0	-
chr8	141712668	141712806	NM_153831_exon_7_0_chr8_141712669_r	0	-
chr8	141716217	141716304	NM_153831_exon_8_0_chr8_141716218_r	0	-
chr8	141727696	141727808	NM_153831_exon_9_0_chr8_141727697_r	0	-
chr8	141745349	141745554	NM_153831_exon_10_0_chr8_141745350_r	0	-
chr8	141749116	141749206	NM_153831_exon_11_0_chr8_141749117_r	0	-
chr8	141753328	141753429	NM_153831_exon_12_0_chr8_141753329_r	0	-
chr8	141754750	141754866	NM_153831_exon_13_0_chr8_141754751_r	0	-
chr8	141756858	141756959	NM_153831_exon_14_0_chr8_141756859_r	0	-
chr8	141762330	141762415	NM_153831_exon_15_0_chr8_141762331_r	0	-
chr8	141771263	141771361	NM_153831_exon_16_0_chr8_141771264_r	0	-
chr8	141774332	141774389	NM_153831_exon_17_0_chr8_141774333_r	0	-
chr8	141799572	141799625	NM_153831_exon_18_0_chr8_141799573_r	0	-
chr8	141803452	141803483	NM_153831_exon_19_0_chr8_141803453_r	0	-
chr8	141810557	141810675	NM_153831_exon_20_0_chr8_141810558_r	0	-
chr8	141813641	141813749	NM_153831_exon_21_0_chr8_141813642_r	0	-
chr8	141828375	141828453	NM_153831_exon_22_0_chr8_141828376_r	0	-
chr8	141828978	141829119	NM_153831_exon_23_0_chr8_141828979_r	0	-
chr8	141840570	141840625	NM_153831_exon_24_0_chr8_141840571_r	0	-
chr8	141856358	141856421	NM_153831_exon_25_0_chr8_141856359_r	0	-
chr8	141856697	141856777	NM_153831_exon_26_0_chr8_141856698_r	0	-
chr8	141874410	141874498	NM_153831_exon_27_0_chr8_141874411_r	0	-
chr8	141889569	141889736	NM_153831_exon_28_0_chr8_141889570_r	0	-
chr8	141900641	141900868	NM_153831_exon_29_0_chr8_141900642_r	0	-
chr8	141935759	141935848	NM_153831_exon_30_0_chr8_141935760_r	0	-
chr8	142011223	142011412	NM_153831_exon_31_0_chr8_142011224_r	0	-
chr8	141668480	141669777	NM_001352738_exon_0_0_chr8_141668481_r	0	-
chr8	141675015	141675096	NM_001352738_exon_1_0_chr8_141675016_r	0	-
chr8	141678367	141678517	NM_001352738_exon_2_0_chr8_141678368_r	0	-
chr8	141679825	141679834	NM_001352738_exon_3_0_chr8_141679826_r	0	-
chr8	141684396	141684503	NM_001352738_exon_4_0_chr8_141684397_r	0	-
chr8	141685558	141685598	NM_001352738_exon_5_0_chr8_141685559_r	0	-
chr8	141696730	141696793	NM_001352738_exon_6_0_chr8_141696731_r	0	-
chr8	141710989	141711121	NM_001352738_exon_7_0_chr8_141710990_r	0	-
chr8	141712668	141712806	NM_001352738_exon_8_0_chr8_141712669_r	0	-
chr8	141716217	141716304	NM_001352738_exon_9_0_chr8_141716218_r	0	-
chr8	141727696	141727808	NM_001352738_exon_10_0_chr8_141727697_r	0	-
chr8	141745349	141745554	NM_001352738_exon_11_0_chr8_141745350_r	0	-
chr8	141749116	141749206	NM_001352738_exon_12_0_chr8_141749117_r	0	-
chr8	141753328	141753429	NM_001352738_exon_13_0_chr8_141753329_r	0	-
chr8	141754750	141754866	NM_001352738_exon_14_0_chr8_141754751_r	0	-
chr8	141756858	141756959	NM_001352738_exon_15_0_chr8_141756859_r	0	-
chr8	141762330	141762415	NM_001352738_exon_16_0_chr8_141762331_r	0	-
chr8	141771263	141771361	NM_001352738_exon_17_0_chr8_141771264_r	0	-
chr8	141772466	141772487	NM_001352738_exon_18_0_chr8_141772467_r	0	-
chr8	141774332	141774389	NM_001352738_exon_19_0_chr8_141774333_r	0	-
chr8	141779673	141779691	NM_001352738_exon_20_0_chr8_141779674_r	0	-
chr8	141799572	141799625	NM_001352738_exon_21_0_chr8_141799573_r	0	-
chr8	141803452	141803483	NM_001352738_exon_22_0_chr8_141803453_r	0	-
chr8	141810557	141810675	NM_001352738_exon_23_0_chr8_141810558_r	0	-
chr8	141813641	141813749	NM_001352738_exon_24_0_chr8_141813642_r	0	-
chr8	141828375	141828453	NM_001352738_exon_25_0_chr8_141828376_r	0	-
chr8	141828978	141829119	NM_001352738_exon_26_0_chr8_141828979_r	0	-
chr8	141840570	141840625	NM_001352738_exon_27_0_chr8_141840571_r	0	-
chr8	141856358	141856421	NM_001352738_exon_28_0_chr8_141856359_r	0	-
chr8	141856697	141856777	NM_001352738_exon_29_0_chr8_141856698_r	0	-
chr8	141874410	141874498	NM_001352738_exon_30_0_chr8_141874411_r	0	-
chr8	141900641	141900868	NM_001352738_exon_31_0_chr8_141900642_r	0	-
chr8	142011223	142011412	NM_001352738_exon_32_0_chr8_142011224_r	0	-
chr8	141668480	141669777	NM_001352704_exon_0_0_chr8_141668481_r	0	-
chr8	141675015	141675096	NM_001352704_exon_1_0_chr8_141675016_r	0	-
chr8	141678367	141678523	NM_001352704_exon_2_0_chr8_141678368_r	0	-
chr8	141679825	141679834	NM_001352704_exon_3_0_chr8_141679826_r	0	-
chr8	141684396	141684503	NM_001352704_exon_4_0_chr8_141684397_r	0	-
chr8	141685558	141685598	NM_001352704_exon_5_0_chr8_141685559_r	0	-
chr8	141696730	141696793	NM_001352704_exon_6_0_chr8_141696731_r	0	-
chr8	141710989	141711121	NM_001352704_exon_7_0_chr8_141710990_r	0	-
chr8	141712668	141712806	NM_001352704_exon_8_0_chr8_141712669_r	0	-
chr8	141716217	141716304	NM_001352704_exon_9_0_chr8_141716218_r	0	-
chr8	141727696	141727808	NM_001352704_exon_10_0_chr8_141727697_r	0	-
chr8	141745349	141745554	NM_001352704_exon_11_0_chr8_141745350_r	0	-
chr8	141749116	141749206	NM_001352704_exon_12_0_chr8_141749117_r	0	-
chr8	141753328	141753429	NM_001352704_exon_13_0_chr8_141753329_r	0	-
chr8	141754750	141754866	NM_001352704_exon_14_0_chr8_141754751_r	0	-
chr8	141756858	141756959	NM_001352704_exon_15_0_chr8_141756859_r	0	-
chr8	141762330	141762415	NM_001352704_exon_16_0_chr8_141762331_r	0	-
chr8	141771263	141771361	NM_001352704_exon_17_0_chr8_141771264_r	0	-
chr8	141774332	141774389	NM_001352704_exon_18_0_chr8_141774333_r	0	-
chr8	141779673	141779691	NM_001352704_exon_19_0_chr8_141779674_r	0	-
chr8	141780814	141780898	NM_001352704_exon_20_0_chr8_141780815_r	0	-
chr8	141799572	141799625	NM_001352704_exon_21_0_chr8_141799573_r	0	-
chr8	141803452	141803483	NM_001352704_exon_22_0_chr8_141803453_r	0	-
chr8	141810557	141810675	NM_001352704_exon_23_0_chr8_141810558_r	0	-
chr8	141813641	141813749	NM_001352704_exon_24_0_chr8_141813642_r	0	-
chr8	141828375	141828453	NM_001352704_exon_25_0_chr8_141828376_r	0	-
chr8	141828978	141829119	NM_001352704_exon_26_0_chr8_141828979_r	0	-
chr8	141840570	141840625	NM_001352704_exon_27_0_chr8_141840571_r	0	-
chr8	141856358	141856421	NM_001352704_exon_28_0_chr8_141856359_r	0	-
chr8	141856697	141856777	NM_001352704_exon_29_0_chr8_141856698_r	0	-
chr8	141874410	141874498	NM_001352704_exon_30_0_chr8_141874411_r	0	-
chr8	141889569	141889736	NM_001352704_exon_31_0_chr8_141889570_r	0	-
chr8	141900641	141900868	NM_001352704_exon_32_0_chr8_141900642_r	0	-
chr8	141935759	141935848	NM_001352704_exon_33_0_chr8_141935760_r	0	-
chr8	142011223	142011412	NM_001352704_exon_34_0_chr8_142011224_r	0	-
chr8	141760301	141760508	NM_001352748_exon_0_0_chr8_141760302_r	0	-
chr8	141762330	141762415	NM_001352748_exon_1_0_chr8_141762331_r	0	-
chr8	141771263	141771361	NM_001352748_exon_2_0_chr8_141771264_r	0	-
chr8	141772466	141772487	NM_001352748_exon_3_0_chr8_141772467_r	0	-
chr8	141774332	141774389	NM_001352748_exon_4_0_chr8_141774333_r	0	-
chr8	141779673	141779691	NM_001352748_exon_5_0_chr8_141779674_r	0	-
chr8	141799572	141799625	NM_001352748_exon_6_0_chr8_141799573_r	0	-
chr8	141803452	141803483	NM_001352748_exon_7_0_chr8_141803453_r	0	-
chr8	141810557	141810675	NM_001352748_exon_8_0_chr8_141810558_r	0	-
chr8	141813641	141813749	NM_001352748_exon_9_0_chr8_141813642_r	0	-
chr8	141828375	141828453	NM_001352748_exon_10_0_chr8_141828376_r	0	-
chr8	141828978	141829119	NM_001352748_exon_11_0_chr8_141828979_r	0	-
chr8	141840570	141840625	NM_001352748_exon_12_0_chr8_141840571_r	0	-
chr8	141856358	141856421	NM_001352748_exon_13_0_chr8_141856359_r	0	-
chr8	141856697	141856777	NM_001352748_exon_14_0_chr8_141856698_r	0	-
chr8	141874410	141874498	NM_001352748_exon_15_0_chr8_141874411_r	0	-
chr8	141889569	141889736	NM_001352748_exon_16_0_chr8_141889570_r	0	-
chr8	141900641	141900868	NM_001352748_exon_17_0_chr8_141900642_r	0	-
chr8	142011223	142011412	NM_001352748_exon_18_0_chr8_142011224_r	0	-
chr8	141668480	141669777	NM_001352713_exon_0_0_chr8_141668481_r	0	-
chr8	141675015	141675096	NM_001352713_exon_1_0_chr8_141675016_r	0	-
chr8	141678367	141678523	NM_001352713_exon_2_0_chr8_141678368_r	0	-
chr8	141679825	141679834	NM_001352713_exon_3_0_chr8_141679826_r	0	-
chr8	141684396	141684503	NM_001352713_exon_4_0_chr8_141684397_r	0	-
chr8	141685558	141685598	NM_001352713_exon_5_0_chr8_141685559_r	0	-
chr8	141696730	141696793	NM_001352713_exon_6_0_chr8_141696731_r	0	-
chr8	141710989	141711121	NM_001352713_exon_7_0_chr8_141710990_r	0	-
chr8	141712668	141712806	NM_001352713_exon_8_0_chr8_141712669_r	0	-
chr8	141716217	141716304	NM_001352713_exon_9_0_chr8_141716218_r	0	-
chr8	141727696	141727808	NM_001352713_exon_10_0_chr8_141727697_r	0	-
chr8	141745349	141745554	NM_001352713_exon_11_0_chr8_141745350_r	0	-
chr8	141749116	141749206	NM_001352713_exon_12_0_chr8_141749117_r	0	-
chr8	141753328	141753429	NM_001352713_exon_13_0_chr8_141753329_r	0	-
chr8	141754750	141754866	NM_001352713_exon_14_0_chr8_141754751_r	0	-
chr8	141756858	141756959	NM_001352713_exon_15_0_chr8_141756859_r	0	-
chr8	141762330	141762415	NM_001352713_exon_16_0_chr8_141762331_r	0	-
chr8	141771263	141771361	NM_001352713_exon_17_0_chr8_141771264_r	0	-
chr8	141772466	141772487	NM_001352713_exon_18_0_chr8_141772467_r	0	-
chr8	141774332	141774389	NM_001352713_exon_19_0_chr8_141774333_r	0	-
chr8	141799572	141799625	NM_001352713_exon_20_0_chr8_141799573_r	0	-
chr8	141803452	141803483	NM_001352713_exon_21_0_chr8_141803453_r	0	-
chr8	141810557	141810675	NM_001352713_exon_22_0_chr8_141810558_r	0	-
chr8	141813641	141813749	NM_001352713_exon_23_0_chr8_141813642_r	0	-
chr8	141828375	141828453	NM_001352713_exon_24_0_chr8_141828376_r	0	-
chr8	141828978	141829119	NM_001352713_exon_25_0_chr8_141828979_r	0	-
chr8	141840570	141840625	NM_001352713_exon_26_0_chr8_141840571_r	0	-
chr8	141856358	141856421	NM_001352713_exon_27_0_chr8_141856359_r	0	-
chr8	141856697	141856777	NM_001352713_exon_28_0_chr8_141856698_r	0	-
chr8	141874410	141874498	NM_001352713_exon_29_0_chr8_141874411_r	0	-
chr8	141889569	141889736	NM_001352713_exon_30_0_chr8_141889570_r	0	-
chr8	141900641	141900868	NM_001352713_exon_31_0_chr8_141900642_r	0	-
chr8	142011223	142011412	NM_001352713_exon_32_0_chr8_142011224_r	0	-
chr8	141668480	141669777	NM_001352746_exon_0_0_chr8_141668481_r	0	-
chr8	141675015	141675096	NM_001352746_exon_1_0_chr8_141675016_r	0	-
chr8	141678367	141678523	NM_001352746_exon_2_0_chr8_141678368_r	0	-
chr8	141679825	141679834	NM_001352746_exon_3_0_chr8_141679826_r	0	-
chr8	141684396	141684503	NM_001352746_exon_4_0_chr8_141684397_r	0	-
chr8	141685558	141685598	NM_001352746_exon_5_0_chr8_141685559_r	0	-
chr8	141696730	141696793	NM_001352746_exon_6_0_chr8_141696731_r	0	-
chr8	141710989	141711121	NM_001352746_exon_7_0_chr8_141710990_r	0	-
chr8	141712668	141712806	NM_001352746_exon_8_0_chr8_141712669_r	0	-
chr8	141716217	141716304	NM_001352746_exon_9_0_chr8_141716218_r	0	-
chr8	141727696	141727808	NM_001352746_exon_10_0_chr8_141727697_r	0	-
chr8	141745349	141745554	NM_001352746_exon_11_0_chr8_141745350_r	0	-
chr8	141749116	141749206	NM_001352746_exon_12_0_chr8_141749117_r	0	-
chr8	141753328	141753429	NM_001352746_exon_13_0_chr8_141753329_r	0	-
chr8	141754750	141754866	NM_001352746_exon_14_0_chr8_141754751_r	0	-
chr8	141756858	141756959	NM_001352746_exon_15_0_chr8_141756859_r	0	-
chr8	141762330	141762415	NM_001352746_exon_16_0_chr8_141762331_r	0	-
chr8	141771263	141771361	NM_001352746_exon_17_0_chr8_141771264_r	0	-
chr8	141772466	141772487	NM_001352746_exon_18_0_chr8_141772467_r	0	-
chr8	141774332	141774389	NM_001352746_exon_19_0_chr8_141774333_r	0	-
chr8	141779673	141779691	NM_001352746_exon_20_0_chr8_141779674_r	0	-
chr8	141799572	141799625	NM_001352746_exon_21_0_chr8_141799573_r	0	-
chr8	141803452	141803483	NM_001352746_exon_22_0_chr8_141803453_r	0	-
chr8	141810557	141810675	NM_001352746_exon_23_0_chr8_141810558_r	0	-
chr8	141828375	141828453	NM_001352746_exon_24_0_chr8_141828376_r	0	-
chr8	141828978	141829119	NM_001352746_exon_25_0_chr8_141828979_r	0	-
chr8	141840570	141840625	NM_001352746_exon_26_0_chr8_141840571_r	0	-
chr8	141856697	141856777	NM_001352746_exon_27_0_chr8_141856698_r	0	-
chr8	141874410	141874498	NM_001352746_exon_28_0_chr8_141874411_r	0	-
chr8	141900641	141900868	NM_001352746_exon_29_0_chr8_141900642_r	0	-
chr8	142011223	142011412	NM_001352746_exon_30_0_chr8_142011224_r	0	-
chr8	141668480	141669777	NM_001352714_exon_0_0_chr8_141668481_r	0	-
chr8	141675015	141675096	NM_001352714_exon_1_0_chr8_141675016_r	0	-
chr8	141678367	141678523	NM_001352714_exon_2_0_chr8_141678368_r	0	-
chr8	141679825	141679834	NM_001352714_exon_3_0_chr8_141679826_r	0	-
chr8	141684396	141684503	NM_001352714_exon_4_0_chr8_141684397_r	0	-
chr8	141685558	141685598	NM_001352714_exon_5_0_chr8_141685559_r	0	-
chr8	141696730	141696793	NM_001352714_exon_6_0_chr8_141696731_r	0	-
chr8	141710989	141711121	NM_001352714_exon_7_0_chr8_141710990_r	0	-
chr8	141712668	141712806	NM_001352714_exon_8_0_chr8_141712669_r	0	-
chr8	141716217	141716304	NM_001352714_exon_9_0_chr8_141716218_r	0	-
chr8	141727696	141727808	NM_001352714_exon_10_0_chr8_141727697_r	0	-
chr8	141745349	141745554	NM_001352714_exon_11_0_chr8_141745350_r	0	-
chr8	141749116	141749206	NM_001352714_exon_12_0_chr8_141749117_r	0	-
chr8	141753328	141753429	NM_001352714_exon_13_0_chr8_141753329_r	0	-
chr8	141754750	141754866	NM_001352714_exon_14_0_chr8_141754751_r	0	-
chr8	141756858	141756959	NM_001352714_exon_15_0_chr8_141756859_r	0	-
chr8	141762330	141762415	NM_001352714_exon_16_0_chr8_141762331_r	0	-
chr8	141771263	141771361	NM_001352714_exon_17_0_chr8_141771264_r	0	-
chr8	141772466	141772487	NM_001352714_exon_18_0_chr8_141772467_r	0	-
chr8	141774332	141774389	NM_001352714_exon_19_0_chr8_141774333_r	0	-
chr8	141799572	141799625	NM_001352714_exon_20_0_chr8_141799573_r	0	-
chr8	141803452	141803483	NM_001352714_exon_21_0_chr8_141803453_r	0	-
chr8	141810557	141810675	NM_001352714_exon_22_0_chr8_141810558_r	0	-
chr8	141813641	141813749	NM_001352714_exon_23_0_chr8_141813642_r	0	-
chr8	141828375	141828453	NM_001352714_exon_24_0_chr8_141828376_r	0	-
chr8	141828978	141829119	NM_001352714_exon_25_0_chr8_141828979_r	0	-
chr8	141840570	141840625	NM_001352714_exon_26_0_chr8_141840571_r	0	-
chr8	141856358	141856421	NM_001352714_exon_27_0_chr8_141856359_r	0	-
chr8	141856697	141856777	NM_001352714_exon_28_0_chr8_141856698_r	0	-
chr8	141874410	141874498	NM_001352714_exon_29_0_chr8_141874411_r	0	-
chr8	141889569	141889736	NM_001352714_exon_30_0_chr8_141889570_r	0	-
chr8	141900641	141900868	NM_001352714_exon_31_0_chr8_141900642_r	0	-
chr8	141935759	141935848	NM_001352714_exon_32_0_chr8_141935760_r	0	-
chr8	142011223	142011412	NM_001352714_exon_33_0_chr8_142011224_r	0	-
chr8	141668480	141669777	NM_001352721_exon_0_0_chr8_141668481_r	0	-
chr8	141675015	141675096	NM_001352721_exon_1_0_chr8_141675016_r	0	-
chr8	141678367	141678523	NM_001352721_exon_2_0_chr8_141678368_r	0	-
chr8	141679825	141679834	NM_001352721_exon_3_0_chr8_141679826_r	0	-
chr8	141684396	141684503	NM_001352721_exon_4_0_chr8_141684397_r	0	-
chr8	141685558	141685598	NM_001352721_exon_5_0_chr8_141685559_r	0	-
chr8	141710989	141711121	NM_001352721_exon_6_0_chr8_141710990_r	0	-
chr8	141712668	141712806	NM_001352721_exon_7_0_chr8_141712669_r	0	-
chr8	141716217	141716304	NM_001352721_exon_8_0_chr8_141716218_r	0	-
chr8	141727696	141727808	NM_001352721_exon_9_0_chr8_141727697_r	0	-
chr8	141745349	141745554	NM_001352721_exon_10_0_chr8_141745350_r	0	-
chr8	141749116	141749206	NM_001352721_exon_11_0_chr8_141749117_r	0	-
chr8	141753328	141753429	NM_001352721_exon_12_0_chr8_141753329_r	0	-
chr8	141754750	141754866	NM_001352721_exon_13_0_chr8_141754751_r	0	-
chr8	141756858	141756959	NM_001352721_exon_14_0_chr8_141756859_r	0	-
chr8	141762330	141762415	NM_001352721_exon_15_0_chr8_141762331_r	0	-
chr8	141771263	141771361	NM_001352721_exon_16_0_chr8_141771264_r	0	-
chr8	141772466	141772487	NM_001352721_exon_17_0_chr8_141772467_r	0	-
chr8	141774332	141774389	NM_001352721_exon_18_0_chr8_141774333_r	0	-
chr8	141779673	141779691	NM_001352721_exon_19_0_chr8_141779674_r	0	-
chr8	141799572	141799625	NM_001352721_exon_20_0_chr8_141799573_r	0	-
chr8	141803452	141803483	NM_001352721_exon_21_0_chr8_141803453_r	0	-
chr8	141810557	141810675	NM_001352721_exon_22_0_chr8_141810558_r	0	-
chr8	141813641	141813749	NM_001352721_exon_23_0_chr8_141813642_r	0	-
chr8	141828375	141828453	NM_001352721_exon_24_0_chr8_141828376_r	0	-
chr8	141828978	141829119	NM_001352721_exon_25_0_chr8_141828979_r	0	-
chr8	141840570	141840625	NM_001352721_exon_26_0_chr8_141840571_r	0	-
chr8	141856358	141856421	NM_001352721_exon_27_0_chr8_141856359_r	0	-
chr8	141856697	141856777	NM_001352721_exon_28_0_chr8_141856698_r	0	-
chr8	141874410	141874498	NM_001352721_exon_29_0_chr8_141874411_r	0	-
chr8	141889569	141889736	NM_001352721_exon_30_0_chr8_141889570_r	0	-
chr8	141900641	141900868	NM_001352721_exon_31_0_chr8_141900642_r	0	-
chr8	142011223	142011412	NM_001352721_exon_32_0_chr8_142011224_r	0	-
chr8	141668480	141669777	NM_001352722_exon_0_0_chr8_141668481_r	0	-
chr8	141675015	141675096	NM_001352722_exon_1_0_chr8_141675016_r	0	-
chr8	141678367	141678523	NM_001352722_exon_2_0_chr8_141678368_r	0	-
chr8	141679825	141679834	NM_001352722_exon_3_0_chr8_141679826_r	0	-
chr8	141684396	141684503	NM_001352722_exon_4_0_chr8_141684397_r	0	-
chr8	141685558	141685598	NM_001352722_exon_5_0_chr8_141685559_r	0	-
chr8	141710989	141711121	NM_001352722_exon_6_0_chr8_141710990_r	0	-
chr8	141712668	141712806	NM_001352722_exon_7_0_chr8_141712669_r	0	-
chr8	141716217	141716304	NM_001352722_exon_8_0_chr8_141716218_r	0	-
chr8	141727696	141727808	NM_001352722_exon_9_0_chr8_141727697_r	0	-
chr8	141745349	141745554	NM_001352722_exon_10_0_chr8_141745350_r	0	-
chr8	141749116	141749206	NM_001352722_exon_11_0_chr8_141749117_r	0	-
chr8	141753328	141753429	NM_001352722_exon_12_0_chr8_141753329_r	0	-
chr8	141754750	141754866	NM_001352722_exon_13_0_chr8_141754751_r	0	-
chr8	141756858	141756959	NM_001352722_exon_14_0_chr8_141756859_r	0	-
chr8	141762330	141762415	NM_001352722_exon_15_0_chr8_141762331_r	0	-
chr8	141771263	141771361	NM_001352722_exon_16_0_chr8_141771264_r	0	-
chr8	141772466	141772487	NM_001352722_exon_17_0_chr8_141772467_r	0	-
chr8	141774332	141774389	NM_001352722_exon_18_0_chr8_141774333_r	0	-
chr8	141779673	141779691	NM_001352722_exon_19_0_chr8_141779674_r	0	-
chr8	141799572	141799625	NM_001352722_exon_20_0_chr8_141799573_r	0	-
chr8	141803452	141803483	NM_001352722_exon_21_0_chr8_141803453_r	0	-
chr8	141810557	141810675	NM_001352722_exon_22_0_chr8_141810558_r	0	-
chr8	141813641	141813749	NM_001352722_exon_23_0_chr8_141813642_r	0	-
chr8	141828375	141828453	NM_001352722_exon_24_0_chr8_141828376_r	0	-
chr8	141828978	141829119	NM_001352722_exon_25_0_chr8_141828979_r	0	-
chr8	141840570	141840625	NM_001352722_exon_26_0_chr8_141840571_r	0	-
chr8	141856358	141856421	NM_001352722_exon_27_0_chr8_141856359_r	0	-
chr8	141856697	141856777	NM_001352722_exon_28_0_chr8_141856698_r	0	-
chr8	141874410	141874498	NM_001352722_exon_29_0_chr8_141874411_r	0	-
chr8	141889569	141889736	NM_001352722_exon_30_0_chr8_141889570_r	0	-
chr8	141900641	141900868	NM_001352722_exon_31_0_chr8_141900642_r	0	-
chr8	141958764	141958822	NM_001352722_exon_32_0_chr8_141958765_r	0	-
chr8	142011223	142011412	NM_001352722_exon_33_0_chr8_142011224_r	0	-
chr8	141668480	141669777	NM_001316342_exon_0_0_chr8_141668481_r	0	-
chr8	141675015	141675096	NM_001316342_exon_1_0_chr8_141675016_r	0	-
chr8	141678367	141678523	NM_001316342_exon_2_0_chr8_141678368_r	0	-
chr8	141679825	141679834	NM_001316342_exon_3_0_chr8_141679826_r	0	-
chr8	141684396	141684503	NM_001316342_exon_4_0_chr8_141684397_r	0	-
chr8	141685558	141685598	NM_001316342_exon_5_0_chr8_141685559_r	0	-
chr8	141696730	141696793	NM_001316342_exon_6_0_chr8_141696731_r	0	-
chr8	141710989	141711121	NM_001316342_exon_7_0_chr8_141710990_r	0	-
chr8	141712668	141712806	NM_001316342_exon_8_0_chr8_141712669_r	0	-
chr8	141716217	141716304	NM_001316342_exon_9_0_chr8_141716218_r	0	-
chr8	141727696	141727808	NM_001316342_exon_10_0_chr8_141727697_r	0	-
chr8	141745349	141745554	NM_001316342_exon_11_0_chr8_141745350_r	0	-
chr8	141749116	141749206	NM_001316342_exon_12_0_chr8_141749117_r	0	-
chr8	141753328	141753429	NM_001316342_exon_13_0_chr8_141753329_r	0	-
chr8	141754750	141754866	NM_001316342_exon_14_0_chr8_141754751_r	0	-
chr8	141756858	141756959	NM_001316342_exon_15_0_chr8_141756859_r	0	-
chr8	141762330	141762415	NM_001316342_exon_16_0_chr8_141762331_r	0	-
chr8	141771263	141771361	NM_001316342_exon_17_0_chr8_141771264_r	0	-
chr8	141772466	141772487	NM_001316342_exon_18_0_chr8_141772467_r	0	-
chr8	141774332	141774389	NM_001316342_exon_19_0_chr8_141774333_r	0	-
chr8	141779673	141779691	NM_001316342_exon_20_0_chr8_141779674_r	0	-
chr8	141799572	141799625	NM_001316342_exon_21_0_chr8_141799573_r	0	-
chr8	141803452	141803483	NM_001316342_exon_22_0_chr8_141803453_r	0	-
chr8	141810557	141810675	NM_001316342_exon_23_0_chr8_141810558_r	0	-
chr8	141813641	141813749	NM_001316342_exon_24_0_chr8_141813642_r	0	-
chr8	141828375	141828453	NM_001316342_exon_25_0_chr8_141828376_r	0	-
chr8	141828978	141829119	NM_001316342_exon_26_0_chr8_141828979_r	0	-
chr8	141840570	141840625	NM_001316342_exon_27_0_chr8_141840571_r	0	-
chr8	141856358	141856421	NM_001316342_exon_28_0_chr8_141856359_r	0	-
chr8	141856697	141856777	NM_001316342_exon_29_0_chr8_141856698_r	0	-
chr8	141874410	141874498	NM_001316342_exon_30_0_chr8_141874411_r	0	-
chr8	141900641	141900868	NM_001316342_exon_31_0_chr8_141900642_r	0	-
chr8	142011223	142011412	NM_001316342_exon_32_0_chr8_142011224_r	0	-
chr8	141668480	141669777	NM_001352710_exon_0_0_chr8_141668481_r	0	-
chr8	141675015	141675096	NM_001352710_exon_1_0_chr8_141675016_r	0	-
chr8	141678367	141678523	NM_001352710_exon_2_0_chr8_141678368_r	0	-
chr8	141679825	141679834	NM_001352710_exon_3_0_chr8_141679826_r	0	-
chr8	141684396	141684503	NM_001352710_exon_4_0_chr8_141684397_r	0	-
chr8	141685558	141685598	NM_001352710_exon_5_0_chr8_141685559_r	0	-
chr8	141696730	141696793	NM_001352710_exon_6_0_chr8_141696731_r	0	-
chr8	141710989	141711121	NM_001352710_exon_7_0_chr8_141710990_r	0	-
chr8	141712668	141712806	NM_001352710_exon_8_0_chr8_141712669_r	0	-
chr8	141716217	141716304	NM_001352710_exon_9_0_chr8_141716218_r	0	-
chr8	141727696	141727808	NM_001352710_exon_10_0_chr8_141727697_r	0	-
chr8	141745349	141745554	NM_001352710_exon_11_0_chr8_141745350_r	0	-
chr8	141749116	141749206	NM_001352710_exon_12_0_chr8_141749117_r	0	-
chr8	141753328	141753429	NM_001352710_exon_13_0_chr8_141753329_r	0	-
chr8	141754750	141754866	NM_001352710_exon_14_0_chr8_141754751_r	0	-
chr8	141756858	141756959	NM_001352710_exon_15_0_chr8_141756859_r	0	-
chr8	141762330	141762415	NM_001352710_exon_16_0_chr8_141762331_r	0	-
chr8	141771263	141771361	NM_001352710_exon_17_0_chr8_141771264_r	0	-
chr8	141772466	141772487	NM_001352710_exon_18_0_chr8_141772467_r	0	-
chr8	141774332	141774389	NM_001352710_exon_19_0_chr8_141774333_r	0	-
chr8	141779673	141779691	NM_001352710_exon_20_0_chr8_141779674_r	0	-
chr8	141799572	141799625	NM_001352710_exon_21_0_chr8_141799573_r	0	-
chr8	141803452	141803483	NM_001352710_exon_22_0_chr8_141803453_r	0	-
chr8	141810557	141810675	NM_001352710_exon_23_0_chr8_141810558_r	0	-
chr8	141813641	141813749	NM_001352710_exon_24_0_chr8_141813642_r	0	-
chr8	141828375	141828453	NM_001352710_exon_25_0_chr8_141828376_r	0	-
chr8	141828978	141829119	NM_001352710_exon_26_0_chr8_141828979_r	0	-
chr8	141840570	141840625	NM_001352710_exon_27_0_chr8_141840571_r	0	-
chr8	141856358	141856421	NM_001352710_exon_28_0_chr8_141856359_r	0	-
chr8	141856697	141856777	NM_001352710_exon_29_0_chr8_141856698_r	0	-
chr8	141874410	141874498	NM_001352710_exon_30_0_chr8_141874411_r	0	-
chr8	141889569	141889736	NM_001352710_exon_31_0_chr8_141889570_r	0	-
chr8	141900641	141900868	NM_001352710_exon_32_0_chr8_141900642_r	0	-
chr8	141935759	141935848	NM_001352710_exon_33_0_chr8_141935760_r	0	-
chr8	142010978	142011144	NM_001352710_exon_34_0_chr8_142010979_r	0	-
chr8	141668480	141669777	NM_001352735_exon_0_0_chr8_141668481_r	0	-
chr8	141675015	141675096	NM_001352735_exon_1_0_chr8_141675016_r	0	-
chr8	141678367	141678523	NM_001352735_exon_2_0_chr8_141678368_r	0	-
chr8	141679825	141679834	NM_001352735_exon_3_0_chr8_141679826_r	0	-
chr8	141684396	141684503	NM_001352735_exon_4_0_chr8_141684397_r	0	-
chr8	141685558	141685598	NM_001352735_exon_5_0_chr8_141685559_r	0	-
chr8	141696730	141696793	NM_001352735_exon_6_0_chr8_141696731_r	0	-
chr8	141710989	141711121	NM_001352735_exon_7_0_chr8_141710990_r	0	-
chr8	141712668	141712806	NM_001352735_exon_8_0_chr8_141712669_r	0	-
chr8	141716217	141716304	NM_001352735_exon_9_0_chr8_141716218_r	0	-
chr8	141727696	141727808	NM_001352735_exon_10_0_chr8_141727697_r	0	-
chr8	141745349	141745554	NM_001352735_exon_11_0_chr8_141745350_r	0	-
chr8	141749116	141749206	NM_001352735_exon_12_0_chr8_141749117_r	0	-
chr8	141753328	141753429	NM_001352735_exon_13_0_chr8_141753329_r	0	-
chr8	141754750	141754866	NM_001352735_exon_14_0_chr8_141754751_r	0	-
chr8	141756858	141756959	NM_001352735_exon_15_0_chr8_141756859_r	0	-
chr8	141762330	141762415	NM_001352735_exon_16_0_chr8_141762331_r	0	-
chr8	141771263	141771361	NM_001352735_exon_17_0_chr8_141771264_r	0	-
chr8	141772466	141772487	NM_001352735_exon_18_0_chr8_141772467_r	0	-
chr8	141774332	141774389	NM_001352735_exon_19_0_chr8_141774333_r	0	-
chr8	141779673	141779691	NM_001352735_exon_20_0_chr8_141779674_r	0	-
chr8	141780814	141780898	NM_001352735_exon_21_0_chr8_141780815_r	0	-
chr8	141799572	141799625	NM_001352735_exon_22_0_chr8_141799573_r	0	-
chr8	141803452	141803483	NM_001352735_exon_23_0_chr8_141803453_r	0	-
chr8	141810557	141810675	NM_001352735_exon_24_0_chr8_141810558_r	0	-
chr8	141813641	141813749	NM_001352735_exon_25_0_chr8_141813642_r	0	-
chr8	141828375	141828453	NM_001352735_exon_26_0_chr8_141828376_r	0	-
chr8	141828978	141829119	NM_001352735_exon_27_0_chr8_141828979_r	0	-
chr8	141840570	141840625	NM_001352735_exon_28_0_chr8_141840571_r	0	-
chr8	141856697	141856777	NM_001352735_exon_29_0_chr8_141856698_r	0	-
chr8	141874410	141874498	NM_001352735_exon_30_0_chr8_141874411_r	0	-
chr8	141900641	141900868	NM_001352735_exon_31_0_chr8_141900642_r	0	-
chr8	141958764	141958822	NM_001352735_exon_32_0_chr8_141958765_r	0	-
chr8	142011223	142011412	NM_001352735_exon_33_0_chr8_142011224_r	0	-
chr8	141668480	141669777	NM_001352733_exon_0_0_chr8_141668481_r	0	-
chr8	141675015	141675096	NM_001352733_exon_1_0_chr8_141675016_r	0	-
chr8	141678367	141678523	NM_001352733_exon_2_0_chr8_141678368_r	0	-
chr8	141679825	141679834	NM_001352733_exon_3_0_chr8_141679826_r	0	-
chr8	141684396	141684503	NM_001352733_exon_4_0_chr8_141684397_r	0	-
chr8	141685558	141685598	NM_001352733_exon_5_0_chr8_141685559_r	0	-
chr8	141696730	141696793	NM_001352733_exon_6_0_chr8_141696731_r	0	-
chr8	141710989	141711121	NM_001352733_exon_7_0_chr8_141710990_r	0	-
chr8	141712668	141712806	NM_001352733_exon_8_0_chr8_141712669_r	0	-
chr8	141716217	141716304	NM_001352733_exon_9_0_chr8_141716218_r	0	-
chr8	141727696	141727808	NM_001352733_exon_10_0_chr8_141727697_r	0	-
chr8	141745349	141745554	NM_001352733_exon_11_0_chr8_141745350_r	0	-
chr8	141749116	141749206	NM_001352733_exon_12_0_chr8_141749117_r	0	-
chr8	141753328	141753429	NM_001352733_exon_13_0_chr8_141753329_r	0	-
chr8	141754750	141754866	NM_001352733_exon_14_0_chr8_141754751_r	0	-
chr8	141756858	141756959	NM_001352733_exon_15_0_chr8_141756859_r	0	-
chr8	141762330	141762415	NM_001352733_exon_16_0_chr8_141762331_r	0	-
chr8	141771263	141771361	NM_001352733_exon_17_0_chr8_141771264_r	0	-
chr8	141774332	141774389	NM_001352733_exon_18_0_chr8_141774333_r	0	-
chr8	141779673	141779691	NM_001352733_exon_19_0_chr8_141779674_r	0	-
chr8	141780814	141780898	NM_001352733_exon_20_0_chr8_141780815_r	0	-
chr8	141799572	141799625	NM_001352733_exon_21_0_chr8_141799573_r	0	-
chr8	141803452	141803483	NM_001352733_exon_22_0_chr8_141803453_r	0	-
chr8	141810557	141810675	NM_001352733_exon_23_0_chr8_141810558_r	0	-
chr8	141813641	141813749	NM_001352733_exon_24_0_chr8_141813642_r	0	-
chr8	141828375	141828453	NM_001352733_exon_25_0_chr8_141828376_r	0	-
chr8	141828978	141829119	NM_001352733_exon_26_0_chr8_141828979_r	0	-
chr8	141840570	141840625	NM_001352733_exon_27_0_chr8_141840571_r	0	-
chr8	141856358	141856421	NM_001352733_exon_28_0_chr8_141856359_r	0	-
chr8	141856697	141856777	NM_001352733_exon_29_0_chr8_141856698_r	0	-
chr8	141874410	141874498	NM_001352733_exon_30_0_chr8_141874411_r	0	-
chr8	141900641	141900868	NM_001352733_exon_31_0_chr8_141900642_r	0	-
chr8	142011223	142011412	NM_001352733_exon_32_0_chr8_142011224_r	0	-
chr8	141668480	141669777	NM_001352752_exon_0_0_chr8_141668481_r	0	-
chr8	141675015	141675096	NM_001352752_exon_1_0_chr8_141675016_r	0	-
chr8	141678367	141678523	NM_001352752_exon_2_0_chr8_141678368_r	0	-
chr8	141684396	141684503	NM_001352752_exon_3_0_chr8_141684397_r	0	-
chr8	141685558	141685598	NM_001352752_exon_4_0_chr8_141685559_r	0	-
chr8	141710989	141711121	NM_001352752_exon_5_0_chr8_141710990_r	0	-
chr8	141712668	141712806	NM_001352752_exon_6_0_chr8_141712669_r	0	-
chr8	141716217	141716304	NM_001352752_exon_7_0_chr8_141716218_r	0	-
chr8	141727696	141727808	NM_001352752_exon_8_0_chr8_141727697_r	0	-
chr8	141728415	141728833	NM_001352752_exon_9_0_chr8_141728416_r	0	-
chr8	141668480	141669777	NM_001352739_exon_0_0_chr8_141668481_r	0	-
chr8	141675015	141675096	NM_001352739_exon_1_0_chr8_141675016_r	0	-
chr8	141678367	141678523	NM_001352739_exon_2_0_chr8_141678368_r	0	-
chr8	141679825	141679834	NM_001352739_exon_3_0_chr8_141679826_r	0	-
chr8	141684396	141684503	NM_001352739_exon_4_0_chr8_141684397_r	0	-
chr8	141685558	141685598	NM_001352739_exon_5_0_chr8_141685559_r	0	-
chr8	141696730	141696793	NM_001352739_exon_6_0_chr8_141696731_r	0	-
chr8	141710989	141711121	NM_001352739_exon_7_0_chr8_141710990_r	0	-
chr8	141712668	141712806	NM_001352739_exon_8_0_chr8_141712669_r	0	-
chr8	141716217	141716304	NM_001352739_exon_9_0_chr8_141716218_r	0	-
chr8	141727696	141727808	NM_001352739_exon_10_0_chr8_141727697_r	0	-
chr8	141745349	141745554	NM_001352739_exon_11_0_chr8_141745350_r	0	-
chr8	141749116	141749206	NM_001352739_exon_12_0_chr8_141749117_r	0	-
chr8	141753328	141753429	NM_001352739_exon_13_0_chr8_141753329_r	0	-
chr8	141754750	141754866	NM_001352739_exon_14_0_chr8_141754751_r	0	-
chr8	141756858	141756959	NM_001352739_exon_15_0_chr8_141756859_r	0	-
chr8	141762330	141762415	NM_001352739_exon_16_0_chr8_141762331_r	0	-
chr8	141771263	141771361	NM_001352739_exon_17_0_chr8_141771264_r	0	-
chr8	141772466	141772487	NM_001352739_exon_18_0_chr8_141772467_r	0	-
chr8	141774332	141774389	NM_001352739_exon_19_0_chr8_141774333_r	0	-
chr8	141799572	141799625	NM_001352739_exon_20_0_chr8_141799573_r	0	-
chr8	141803452	141803483	NM_001352739_exon_21_0_chr8_141803453_r	0	-
chr8	141810557	141810675	NM_001352739_exon_22_0_chr8_141810558_r	0	-
chr8	141813641	141813749	NM_001352739_exon_23_0_chr8_141813642_r	0	-
chr8	141828375	141828453	NM_001352739_exon_24_0_chr8_141828376_r	0	-
chr8	141828978	141829119	NM_001352739_exon_25_0_chr8_141828979_r	0	-
chr8	141840570	141840625	NM_001352739_exon_26_0_chr8_141840571_r	0	-
chr8	141856358	141856421	NM_001352739_exon_27_0_chr8_141856359_r	0	-
chr8	141856697	141856777	NM_001352739_exon_28_0_chr8_141856698_r	0	-
chr8	141874410	141874498	NM_001352739_exon_29_0_chr8_141874411_r	0	-
chr8	141900641	141900868	NM_001352739_exon_30_0_chr8_141900642_r	0	-
chr8	141993626	141993741	NM_001352739_exon_31_0_chr8_141993627_r	0	-
chr8	142011223	142011412	NM_001352739_exon_32_0_chr8_142011224_r	0	-
chr8	141668480	141669777	NM_001352745_exon_0_0_chr8_141668481_r	0	-
chr8	141675015	141675096	NM_001352745_exon_1_0_chr8_141675016_r	0	-
chr8	141678367	141678523	NM_001352745_exon_2_0_chr8_141678368_r	0	-
chr8	141679825	141679834	NM_001352745_exon_3_0_chr8_141679826_r	0	-
chr8	141684396	141684503	NM_001352745_exon_4_0_chr8_141684397_r	0	-
chr8	141685558	141685598	NM_001352745_exon_5_0_chr8_141685559_r	0	-
chr8	141696730	141696793	NM_001352745_exon_6_0_chr8_141696731_r	0	-
chr8	141710989	141711121	NM_001352745_exon_7_0_chr8_141710990_r	0	-
chr8	141712668	141712806	NM_001352745_exon_8_0_chr8_141712669_r	0	-
chr8	141716217	141716304	NM_001352745_exon_9_0_chr8_141716218_r	0	-
chr8	141727696	141727808	NM_001352745_exon_10_0_chr8_141727697_r	0	-
chr8	141745349	141745554	NM_001352745_exon_11_0_chr8_141745350_r	0	-
chr8	141749116	141749206	NM_001352745_exon_12_0_chr8_141749117_r	0	-
chr8	141753328	141753429	NM_001352745_exon_13_0_chr8_141753329_r	0	-
chr8	141754750	141754866	NM_001352745_exon_14_0_chr8_141754751_r	0	-
chr8	141756858	141756959	NM_001352745_exon_15_0_chr8_141756859_r	0	-
chr8	141762330	141762415	NM_001352745_exon_16_0_chr8_141762331_r	0	-
chr8	141771263	141771361	NM_001352745_exon_17_0_chr8_141771264_r	0	-
chr8	141772466	141772487	NM_001352745_exon_18_0_chr8_141772467_r	0	-
chr8	141774332	141774389	NM_001352745_exon_19_0_chr8_141774333_r	0	-
chr8	141799572	141799625	NM_001352745_exon_20_0_chr8_141799573_r	0	-
chr8	141803452	141803483	NM_001352745_exon_21_0_chr8_141803453_r	0	-
chr8	141810557	141810675	NM_001352745_exon_22_0_chr8_141810558_r	0	-
chr8	141828375	141828453	NM_001352745_exon_23_0_chr8_141828376_r	0	-
chr8	141828978	141829119	NM_001352745_exon_24_0_chr8_141828979_r	0	-
chr8	141840570	141840625	NM_001352745_exon_25_0_chr8_141840571_r	0	-
chr8	141856358	141856421	NM_001352745_exon_26_0_chr8_141856359_r	0	-
chr8	141856697	141856777	NM_001352745_exon_27_0_chr8_141856698_r	0	-
chr8	141874410	141874498	NM_001352745_exon_28_0_chr8_141874411_r	0	-
chr8	141900641	141900868	NM_001352745_exon_29_0_chr8_141900642_r	0	-
chr8	142011223	142011412	NM_001352745_exon_30_0_chr8_142011224_r	0	-
chr8	141668480	141669777	NR_148037_exon_0_0_chr8_141668481_r	0	-
chr8	141675015	141675096	NR_148037_exon_1_0_chr8_141675016_r	0	-
chr8	141678367	141678523	NR_148037_exon_2_0_chr8_141678368_r	0	-
chr8	141679825	141679834	NR_148037_exon_3_0_chr8_141679826_r	0	-
chr8	141684396	141684503	NR_148037_exon_4_0_chr8_141684397_r	0	-
chr8	141685558	141685598	NR_148037_exon_5_0_chr8_141685559_r	0	-
chr8	141696730	141696793	NR_148037_exon_6_0_chr8_141696731_r	0	-
chr8	141710989	141711121	NR_148037_exon_7_0_chr8_141710990_r	0	-
chr8	141712668	141712806	NR_148037_exon_8_0_chr8_141712669_r	0	-
chr8	141716217	141716304	NR_148037_exon_9_0_chr8_141716218_r	0	-
chr8	141745349	141745554	NR_148037_exon_10_0_chr8_141745350_r	0	-
chr8	141749116	141749206	NR_148037_exon_11_0_chr8_141749117_r	0	-
chr8	141753328	141753429	NR_148037_exon_12_0_chr8_141753329_r	0	-
chr8	141754750	141754866	NR_148037_exon_13_0_chr8_141754751_r	0	-
chr8	141756858	141756959	NR_148037_exon_14_0_chr8_141756859_r	0	-
chr8	141762330	141762415	NR_148037_exon_15_0_chr8_141762331_r	0	-
chr8	141771263	141771361	NR_148037_exon_16_0_chr8_141771264_r	0	-
chr8	141772466	141772487	NR_148037_exon_17_0_chr8_141772467_r	0	-
chr8	141774332	141774389	NR_148037_exon_18_0_chr8_141774333_r	0	-
chr8	141779673	141779691	NR_148037_exon_19_0_chr8_141779674_r	0	-
chr8	141799572	141799625	NR_148037_exon_20_0_chr8_141799573_r	0	-
chr8	141803452	141803483	NR_148037_exon_21_0_chr8_141803453_r	0	-
chr8	141810557	141810675	NR_148037_exon_22_0_chr8_141810558_r	0	-
chr8	141813641	141813749	NR_148037_exon_23_0_chr8_141813642_r	0	-
chr8	141828375	141828453	NR_148037_exon_24_0_chr8_141828376_r	0	-
chr8	141828978	141829119	NR_148037_exon_25_0_chr8_141828979_r	0	-
chr8	141840570	141840625	NR_148037_exon_26_0_chr8_141840571_r	0	-
chr8	141856358	141856421	NR_148037_exon_27_0_chr8_141856359_r	0	-
chr8	141856697	141856777	NR_148037_exon_28_0_chr8_141856698_r	0	-
chr8	141874410	141874498	NR_148037_exon_29_0_chr8_141874411_r	0	-
chr8	141889569	141889736	NR_148037_exon_30_0_chr8_141889570_r	0	-
chr8	141900641	141900868	NR_148037_exon_31_0_chr8_141900642_r	0	-
chr8	141935759	141935848	NR_148037_exon_32_0_chr8_141935760_r	0	-
chr8	141993626	141993741	NR_148037_exon_33_0_chr8_141993627_r	0	-
chr8	142011223	142011412	NR_148037_exon_34_0_chr8_142011224_r	0	-
chr8	141668480	141669777	NR_148038_exon_0_0_chr8_141668481_r	0	-
chr8	141675015	141675096	NR_148038_exon_1_0_chr8_141675016_r	0	-
chr8	141678367	141678523	NR_148038_exon_2_0_chr8_141678368_r	0	-
chr8	141679825	141679834	NR_148038_exon_3_0_chr8_141679826_r	0	-
chr8	141684396	141684503	NR_148038_exon_4_0_chr8_141684397_r	0	-
chr8	141685558	141685598	NR_148038_exon_5_0_chr8_141685559_r	0	-
chr8	141696730	141696793	NR_148038_exon_6_0_chr8_141696731_r	0	-
chr8	141710989	141711121	NR_148038_exon_7_0_chr8_141710990_r	0	-
chr8	141712668	141712806	NR_148038_exon_8_0_chr8_141712669_r	0	-
chr8	141716217	141716304	NR_148038_exon_9_0_chr8_141716218_r	0	-
chr8	141745349	141745554	NR_148038_exon_10_0_chr8_141745350_r	0	-
chr8	141749116	141749206	NR_148038_exon_11_0_chr8_141749117_r	0	-
chr8	141753328	141753429	NR_148038_exon_12_0_chr8_141753329_r	0	-
chr8	141754750	141754866	NR_148038_exon_13_0_chr8_141754751_r	0	-
chr8	141756858	141756959	NR_148038_exon_14_0_chr8_141756859_r	0	-
chr8	141762330	141762415	NR_148038_exon_15_0_chr8_141762331_r	0	-
chr8	141771263	141771361	NR_148038_exon_16_0_chr8_141771264_r	0	-
chr8	141772466	141772487	NR_148038_exon_17_0_chr8_141772467_r	0	-
chr8	141774332	141774389	NR_148038_exon_18_0_chr8_141774333_r	0	-
chr8	141779673	141779691	NR_148038_exon_19_0_chr8_141779674_r	0	-
chr8	141799572	141799625	NR_148038_exon_20_0_chr8_141799573_r	0	-
chr8	141803452	141803483	NR_148038_exon_21_0_chr8_141803453_r	0	-
chr8	141810557	141810675	NR_148038_exon_22_0_chr8_141810558_r	0	-
chr8	141813641	141813749	NR_148038_exon_23_0_chr8_141813642_r	0	-
chr8	141828375	141828453	NR_148038_exon_24_0_chr8_141828376_r	0	-
chr8	141828978	141829119	NR_148038_exon_25_0_chr8_141828979_r	0	-
chr8	141840570	141840625	NR_148038_exon_26_0_chr8_141840571_r	0	-
chr8	141856358	141856421	NR_148038_exon_27_0_chr8_141856359_r	0	-
chr8	141856697	141856777	NR_148038_exon_28_0_chr8_141856698_r	0	-
chr8	141874410	141874498	NR_148038_exon_29_0_chr8_141874411_r	0	-
chr8	141900641	141900868	NR_148038_exon_30_0_chr8_141900642_r	0	-
chr8	141935759	141935848	NR_148038_exon_31_0_chr8_141935760_r	0	-
chr8	142011223	142011412	NR_148038_exon_32_0_chr8_142011224_r	0	-
chr8	141668480	141669777	NR_148039_exon_0_0_chr8_141668481_r	0	-
chr8	141675015	141675096	NR_148039_exon_1_0_chr8_141675016_r	0	-
chr8	141678367	141678523	NR_148039_exon_2_0_chr8_141678368_r	0	-
chr8	141679825	141679834	NR_148039_exon_3_0_chr8_141679826_r	0	-
chr8	141684396	141684503	NR_148039_exon_4_0_chr8_141684397_r	0	-
chr8	141685558	141685598	NR_148039_exon_5_0_chr8_141685559_r	0	-
chr8	141696730	141696793	NR_148039_exon_6_0_chr8_141696731_r	0	-
chr8	141710989	141711121	NR_148039_exon_7_0_chr8_141710990_r	0	-
chr8	141712668	141712806	NR_148039_exon_8_0_chr8_141712669_r	0	-
chr8	141716217	141716304	NR_148039_exon_9_0_chr8_141716218_r	0	-
chr8	141745349	141745554	NR_148039_exon_10_0_chr8_141745350_r	0	-
chr8	141749116	141749206	NR_148039_exon_11_0_chr8_141749117_r	0	-
chr8	141753328	141753429	NR_148039_exon_12_0_chr8_141753329_r	0	-
chr8	141754750	141754866	NR_148039_exon_13_0_chr8_141754751_r	0	-
chr8	141756858	141756959	NR_148039_exon_14_0_chr8_141756859_r	0	-
chr8	141762330	141762415	NR_148039_exon_15_0_chr8_141762331_r	0	-
chr8	141771263	141771361	NR_148039_exon_16_0_chr8_141771264_r	0	-
chr8	141772466	141772487	NR_148039_exon_17_0_chr8_141772467_r	0	-
chr8	141774332	141774389	NR_148039_exon_18_0_chr8_141774333_r	0	-
chr8	141779673	141779691	NR_148039_exon_19_0_chr8_141779674_r	0	-
chr8	141799572	141799625	NR_148039_exon_20_0_chr8_141799573_r	0	-
chr8	141803452	141803483	NR_148039_exon_21_0_chr8_141803453_r	0	-
chr8	141810557	141810675	NR_148039_exon_22_0_chr8_141810558_r	0	-
chr8	141828375	141828453	NR_148039_exon_23_0_chr8_141828376_r	0	-
chr8	141828978	141829119	NR_148039_exon_24_0_chr8_141828979_r	0	-
chr8	141840570	141840625	NR_148039_exon_25_0_chr8_141840571_r	0	-
chr8	141856358	141856421	NR_148039_exon_26_0_chr8_141856359_r	0	-
chr8	141856697	141856777	NR_148039_exon_27_0_chr8_141856698_r	0	-
chr8	141874410	141874498	NR_148039_exon_28_0_chr8_141874411_r	0	-
chr8	141900641	141900868	NR_148039_exon_29_0_chr8_141900642_r	0	-
chr8	141935759	141935848	NR_148039_exon_30_0_chr8_141935760_r	0	-
chr8	142011223	142011412	NR_148039_exon_31_0_chr8_142011224_r	0	-
chr8	142443928	142444158	NR_102364_exon_0_0_chr8_142443929_r	0	-
chr8	142444650	142444725	NR_102364_exon_1_0_chr8_142444651_r	0	-
chr8	142445226	142445349	NR_102364_exon_2_0_chr8_142445227_r	0	-
chr8	142446012	142446168	NR_102364_exon_3_0_chr8_142446013_r	0	-
chr8	142450325	142450469	NR_102364_exon_4_0_chr8_142450326_r	0	-
chr8	142451242	142451357	NR_102364_exon_5_0_chr8_142451243_r	0	-
chr8	142451735	142451879	NR_102364_exon_6_0_chr8_142451736_r	0	-
chr8	142458006	142458188	NR_102364_exon_7_0_chr8_142458007_r	0	-
chr8	142459689	142459849	NR_102364_exon_8_0_chr8_142459690_r	0	-
chr8	142476508	142476663	NR_102364_exon_9_0_chr8_142476509_r	0	-
chr8	142477498	142477648	NR_102364_exon_10_0_chr8_142477499_r	0	-
chr8	142480696	142480860	NR_102364_exon_11_0_chr8_142480697_r	0	-
chr8	142481155	142481291	NR_102364_exon_12_0_chr8_142481156_r	0	-
chr8	142482949	142483054	NR_102364_exon_13_0_chr8_142482950_r	0	-
chr8	142484101	142484327	NR_102364_exon_14_0_chr8_142484102_r	0	-
chr8	142487502	142487582	NR_102364_exon_15_0_chr8_142487503_r	0	-
chr8	142487875	142487998	NR_102364_exon_16_0_chr8_142487876_r	0	-
chr8	142488718	142488865	NR_102364_exon_17_0_chr8_142488719_r	0	-
chr8	142489238	142489426	NR_102364_exon_18_0_chr8_142489239_r	0	-
chr8	142490009	142490126	NR_102364_exon_19_0_chr8_142490010_r	0	-
chr8	142490440	142490548	NR_102364_exon_20_0_chr8_142490441_r	0	-
chr8	142498650	142498703	NR_102364_exon_21_0_chr8_142498651_r	0	-
chr8	142499796	142499937	NR_102364_exon_22_0_chr8_142499797_r	0	-
chr8	142500216	142500376	NR_102364_exon_23_0_chr8_142500217_r	0	-
chr8	142504908	142505037	NR_102364_exon_24_0_chr8_142504909_r	0	-
chr8	142505437	142505583	NR_102364_exon_25_0_chr8_142505438_r	0	-
chr8	142517169	142517330	NR_102364_exon_26_0_chr8_142517170_r	0	-
chr8	141668480	141669777	NM_001352703_exon_0_0_chr8_141668481_r	0	-
chr8	141675015	141675096	NM_001352703_exon_1_0_chr8_141675016_r	0	-
chr8	141678367	141678523	NM_001352703_exon_2_0_chr8_141678368_r	0	-
chr8	141679825	141679834	NM_001352703_exon_3_0_chr8_141679826_r	0	-
chr8	141684396	141684503	NM_001352703_exon_4_0_chr8_141684397_r	0	-
chr8	141685558	141685598	NM_001352703_exon_5_0_chr8_141685559_r	0	-
chr8	141696730	141696793	NM_001352703_exon_6_0_chr8_141696731_r	0	-
chr8	141710989	141711121	NM_001352703_exon_7_0_chr8_141710990_r	0	-
chr8	141712668	141712806	NM_001352703_exon_8_0_chr8_141712669_r	0	-
chr8	141716217	141716304	NM_001352703_exon_9_0_chr8_141716218_r	0	-
chr8	141727696	141727808	NM_001352703_exon_10_0_chr8_141727697_r	0	-
chr8	141745349	141745554	NM_001352703_exon_11_0_chr8_141745350_r	0	-
chr8	141749116	141749206	NM_001352703_exon_12_0_chr8_141749117_r	0	-
chr8	141753328	141753429	NM_001352703_exon_13_0_chr8_141753329_r	0	-
chr8	141754750	141754866	NM_001352703_exon_14_0_chr8_141754751_r	0	-
chr8	141756858	141756959	NM_001352703_exon_15_0_chr8_141756859_r	0	-
chr8	141762330	141762415	NM_001352703_exon_16_0_chr8_141762331_r	0	-
chr8	141771263	141771361	NM_001352703_exon_17_0_chr8_141771264_r	0	-
chr8	141772466	141772487	NM_001352703_exon_18_0_chr8_141772467_r	0	-
chr8	141774332	141774389	NM_001352703_exon_19_0_chr8_141774333_r	0	-
chr8	141779673	141779691	NM_001352703_exon_20_0_chr8_141779674_r	0	-
chr8	141780814	141780898	NM_001352703_exon_21_0_chr8_141780815_r	0	-
chr8	141799572	141799625	NM_001352703_exon_22_0_chr8_141799573_r	0	-
chr8	141803452	141803483	NM_001352703_exon_23_0_chr8_141803453_r	0	-
chr8	141810557	141810675	NM_001352703_exon_24_0_chr8_141810558_r	0	-
chr8	141813641	141813749	NM_001352703_exon_25_0_chr8_141813642_r	0	-
chr8	141828375	141828453	NM_001352703_exon_26_0_chr8_141828376_r	0	-
chr8	141828978	141829119	NM_001352703_exon_27_0_chr8_141828979_r	0	-
chr8	141840570	141840625	NM_001352703_exon_28_0_chr8_141840571_r	0	-
chr8	141856358	141856421	NM_001352703_exon_29_0_chr8_141856359_r	0	-
chr8	141856697	141856777	NM_001352703_exon_30_0_chr8_141856698_r	0	-
chr8	141874410	141874498	NM_001352703_exon_31_0_chr8_141874411_r	0	-
chr8	141889569	141889736	NM_001352703_exon_32_0_chr8_141889570_r	0	-
chr8	141900641	141900868	NM_001352703_exon_33_0_chr8_141900642_r	0	-
chr8	141993626	141993741	NM_001352703_exon_34_0_chr8_141993627_r	0	-
chr8	142011223	142011412	NM_001352703_exon_35_0_chr8_142011224_r	0	-
chr8	141668480	141669777	NM_001352702_exon_0_0_chr8_141668481_r	0	-
chr8	141675015	141675096	NM_001352702_exon_1_0_chr8_141675016_r	0	-
chr8	141678367	141678523	NM_001352702_exon_2_0_chr8_141678368_r	0	-
chr8	141679825	141679834	NM_001352702_exon_3_0_chr8_141679826_r	0	-
chr8	141684396	141684503	NM_001352702_exon_4_0_chr8_141684397_r	0	-
chr8	141685558	141685598	NM_001352702_exon_5_0_chr8_141685559_r	0	-
chr8	141696730	141696793	NM_001352702_exon_6_0_chr8_141696731_r	0	-
chr8	141710989	141711121	NM_001352702_exon_7_0_chr8_141710990_r	0	-
chr8	141712668	141712806	NM_001352702_exon_8_0_chr8_141712669_r	0	-
chr8	141716217	141716304	NM_001352702_exon_9_0_chr8_141716218_r	0	-
chr8	141727696	141727808	NM_001352702_exon_10_0_chr8_141727697_r	0	-
chr8	141745349	141745554	NM_001352702_exon_11_0_chr8_141745350_r	0	-
chr8	141749116	141749206	NM_001352702_exon_12_0_chr8_141749117_r	0	-
chr8	141753328	141753429	NM_001352702_exon_13_0_chr8_141753329_r	0	-
chr8	141754750	141754866	NM_001352702_exon_14_0_chr8_141754751_r	0	-
chr8	141756858	141756959	NM_001352702_exon_15_0_chr8_141756859_r	0	-
chr8	141762330	141762415	NM_001352702_exon_16_0_chr8_141762331_r	0	-
chr8	141771263	141771361	NM_001352702_exon_17_0_chr8_141771264_r	0	-
chr8	141772466	141772487	NM_001352702_exon_18_0_chr8_141772467_r	0	-
chr8	141774332	141774389	NM_001352702_exon_19_0_chr8_141774333_r	0	-
chr8	141779673	141779691	NM_001352702_exon_20_0_chr8_141779674_r	0	-
chr8	141780814	141780898	NM_001352702_exon_21_0_chr8_141780815_r	0	-
chr8	141799572	141799625	NM_001352702_exon_22_0_chr8_141799573_r	0	-
chr8	141803452	141803483	NM_001352702_exon_23_0_chr8_141803453_r	0	-
chr8	141810557	141810675	NM_001352702_exon_24_0_chr8_141810558_r	0	-
chr8	141813641	141813749	NM_001352702_exon_25_0_chr8_141813642_r	0	-
chr8	141828375	141828453	NM_001352702_exon_26_0_chr8_141828376_r	0	-
chr8	141828978	141829119	NM_001352702_exon_27_0_chr8_141828979_r	0	-
chr8	141840570	141840625	NM_001352702_exon_28_0_chr8_141840571_r	0	-
chr8	141856358	141856421	NM_001352702_exon_29_0_chr8_141856359_r	0	-
chr8	141856697	141856777	NM_001352702_exon_30_0_chr8_141856698_r	0	-
chr8	141874410	141874498	NM_001352702_exon_31_0_chr8_141874411_r	0	-
chr8	141889569	141889736	NM_001352702_exon_32_0_chr8_141889570_r	0	-
chr8	141900641	141900868	NM_001352702_exon_33_0_chr8_141900642_r	0	-
chr8	141935759	141935848	NM_001352702_exon_34_0_chr8_141935760_r	0	-
chr8	142011223	142011412	NM_001352702_exon_35_0_chr8_142011224_r	0	-
chr8	141668480	141669777	NM_001352718_exon_0_0_chr8_141668481_r	0	-
chr8	141675015	141675096	NM_001352718_exon_1_0_chr8_141675016_r	0	-
chr8	141678367	141678523	NM_001352718_exon_2_0_chr8_141678368_r	0	-
chr8	141679825	141679834	NM_001352718_exon_3_0_chr8_141679826_r	0	-
chr8	141684396	141684503	NM_001352718_exon_4_0_chr8_141684397_r	0	-
chr8	141685558	141685598	NM_001352718_exon_5_0_chr8_141685559_r	0	-
chr8	141696730	141696793	NM_001352718_exon_6_0_chr8_141696731_r	0	-
chr8	141710989	141711121	NM_001352718_exon_7_0_chr8_141710990_r	0	-
chr8	141712668	141712806	NM_001352718_exon_8_0_chr8_141712669_r	0	-
chr8	141716217	141716304	NM_001352718_exon_9_0_chr8_141716218_r	0	-
chr8	141727696	141727808	NM_001352718_exon_10_0_chr8_141727697_r	0	-
chr8	141745349	141745554	NM_001352718_exon_11_0_chr8_141745350_r	0	-
chr8	141749116	141749206	NM_001352718_exon_12_0_chr8_141749117_r	0	-
chr8	141753328	141753429	NM_001352718_exon_13_0_chr8_141753329_r	0	-
chr8	141754750	141754866	NM_001352718_exon_14_0_chr8_141754751_r	0	-
chr8	141756858	141756959	NM_001352718_exon_15_0_chr8_141756859_r	0	-
chr8	141762330	141762415	NM_001352718_exon_16_0_chr8_141762331_r	0	-
chr8	141771263	141771361	NM_001352718_exon_17_0_chr8_141771264_r	0	-
chr8	141774332	141774389	NM_001352718_exon_18_0_chr8_141774333_r	0	-
chr8	141799572	141799625	NM_001352718_exon_19_0_chr8_141799573_r	0	-
chr8	141803452	141803483	NM_001352718_exon_20_0_chr8_141803453_r	0	-
chr8	141810557	141810675	NM_001352718_exon_21_0_chr8_141810558_r	0	-
chr8	141813641	141813749	NM_001352718_exon_22_0_chr8_141813642_r	0	-
chr8	141828375	141828453	NM_001352718_exon_23_0_chr8_141828376_r	0	-
chr8	141828978	141829119	NM_001352718_exon_24_0_chr8_141828979_r	0	-
chr8	141840570	141840625	NM_001352718_exon_25_0_chr8_141840571_r	0	-
chr8	141856358	141856421	NM_001352718_exon_26_0_chr8_141856359_r	0	-
chr8	141856697	141856777	NM_001352718_exon_27_0_chr8_141856698_r	0	-
chr8	141874410	141874498	NM_001352718_exon_28_0_chr8_141874411_r	0	-
chr8	141889569	141889736	NM_001352718_exon_29_0_chr8_141889570_r	0	-
chr8	141900641	141900868	NM_001352718_exon_30_0_chr8_141900642_r	0	-
chr8	141935759	141935848	NM_001352718_exon_31_0_chr8_141935760_r	0	-
chr8	142011223	142011412	NM_001352718_exon_32_0_chr8_142011224_r	0	-
chr8	141668480	141669777	NM_001352705_exon_0_0_chr8_141668481_r	0	-
chr8	141675015	141675096	NM_001352705_exon_1_0_chr8_141675016_r	0	-
chr8	141678367	141678523	NM_001352705_exon_2_0_chr8_141678368_r	0	-
chr8	141679825	141679834	NM_001352705_exon_3_0_chr8_141679826_r	0	-
chr8	141684396	141684503	NM_001352705_exon_4_0_chr8_141684397_r	0	-
chr8	141685558	141685598	NM_001352705_exon_5_0_chr8_141685559_r	0	-
chr8	141696730	141696793	NM_001352705_exon_6_0_chr8_141696731_r	0	-
chr8	141710989	141711121	NM_001352705_exon_7_0_chr8_141710990_r	0	-
chr8	141712668	141712806	NM_001352705_exon_8_0_chr8_141712669_r	0	-
chr8	141716217	141716304	NM_001352705_exon_9_0_chr8_141716218_r	0	-
chr8	141727696	141727808	NM_001352705_exon_10_0_chr8_141727697_r	0	-
chr8	141745349	141745554	NM_001352705_exon_11_0_chr8_141745350_r	0	-
chr8	141749116	141749206	NM_001352705_exon_12_0_chr8_141749117_r	0	-
chr8	141753328	141753429	NM_001352705_exon_13_0_chr8_141753329_r	0	-
chr8	141754750	141754866	NM_001352705_exon_14_0_chr8_141754751_r	0	-
chr8	141756858	141756959	NM_001352705_exon_15_0_chr8_141756859_r	0	-
chr8	141762330	141762415	NM_001352705_exon_16_0_chr8_141762331_r	0	-
chr8	141771263	141771361	NM_001352705_exon_17_0_chr8_141771264_r	0	-
chr8	141772466	141772487	NM_001352705_exon_18_0_chr8_141772467_r	0	-
chr8	141774332	141774389	NM_001352705_exon_19_0_chr8_141774333_r	0	-
chr8	141779673	141779691	NM_001352705_exon_20_0_chr8_141779674_r	0	-
chr8	141799572	141799625	NM_001352705_exon_21_0_chr8_141799573_r	0	-
chr8	141803452	141803483	NM_001352705_exon_22_0_chr8_141803453_r	0	-
chr8	141810557	141810675	NM_001352705_exon_23_0_chr8_141810558_r	0	-
chr8	141813641	141813749	NM_001352705_exon_24_0_chr8_141813642_r	0	-
chr8	141828375	141828453	NM_001352705_exon_25_0_chr8_141828376_r	0	-
chr8	141828978	141829119	NM_001352705_exon_26_0_chr8_141828979_r	0	-
chr8	141840570	141840625	NM_001352705_exon_27_0_chr8_141840571_r	0	-
chr8	141856358	141856421	NM_001352705_exon_28_0_chr8_141856359_r	0	-
chr8	141856697	141856777	NM_001352705_exon_29_0_chr8_141856698_r	0	-
chr8	141874410	141874498	NM_001352705_exon_30_0_chr8_141874411_r	0	-
chr8	141889569	141889736	NM_001352705_exon_31_0_chr8_141889570_r	0	-
chr8	141900641	141900868	NM_001352705_exon_32_0_chr8_141900642_r	0	-
chr8	141993940	141994254	NM_001352705_exon_33_0_chr8_141993941_r	0	-
chr8	142011223	142011412	NM_001352705_exon_34_0_chr8_142011224_r	0	-
chr8	141668480	141669777	NM_001352712_exon_0_0_chr8_141668481_r	0	-
chr8	141675015	141675096	NM_001352712_exon_1_0_chr8_141675016_r	0	-
chr8	141678367	141678523	NM_001352712_exon_2_0_chr8_141678368_r	0	-
chr8	141684396	141684503	NM_001352712_exon_3_0_chr8_141684397_r	0	-
chr8	141685558	141685598	NM_001352712_exon_4_0_chr8_141685559_r	0	-
chr8	141696730	141696793	NM_001352712_exon_5_0_chr8_141696731_r	0	-
chr8	141710989	141711121	NM_001352712_exon_6_0_chr8_141710990_r	0	-
chr8	141712668	141712806	NM_001352712_exon_7_0_chr8_141712669_r	0	-
chr8	141716217	141716304	NM_001352712_exon_8_0_chr8_141716218_r	0	-
chr8	141727696	141727808	NM_001352712_exon_9_0_chr8_141727697_r	0	-
chr8	141745349	141745554	NM_001352712_exon_10_0_chr8_141745350_r	0	-
chr8	141749116	141749206	NM_001352712_exon_11_0_chr8_141749117_r	0	-
chr8	141753328	141753429	NM_001352712_exon_12_0_chr8_141753329_r	0	-
chr8	141754750	141754866	NM_001352712_exon_13_0_chr8_141754751_r	0	-
chr8	141756858	141756959	NM_001352712_exon_14_0_chr8_141756859_r	0	-
chr8	141762330	141762415	NM_001352712_exon_15_0_chr8_141762331_r	0	-
chr8	141771263	141771361	NM_001352712_exon_16_0_chr8_141771264_r	0	-
chr8	141772466	141772487	NM_001352712_exon_17_0_chr8_141772467_r	0	-
chr8	141774332	141774389	NM_001352712_exon_18_0_chr8_141774333_r	0	-
chr8	141779673	141779691	NM_001352712_exon_19_0_chr8_141779674_r	0	-
chr8	141780814	141780898	NM_001352712_exon_20_0_chr8_141780815_r	0	-
chr8	141799572	141799625	NM_001352712_exon_21_0_chr8_141799573_r	0	-
chr8	141803452	141803483	NM_001352712_exon_22_0_chr8_141803453_r	0	-
chr8	141810557	141810675	NM_001352712_exon_23_0_chr8_141810558_r	0	-
chr8	141813641	141813749	NM_001352712_exon_24_0_chr8_141813642_r	0	-
chr8	141828375	141828453	NM_001352712_exon_25_0_chr8_141828376_r	0	-
chr8	141828978	141829119	NM_001352712_exon_26_0_chr8_141828979_r	0	-
chr8	141840570	141840625	NM_001352712_exon_27_0_chr8_141840571_r	0	-
chr8	141856358	141856421	NM_001352712_exon_28_0_chr8_141856359_r	0	-
chr8	141856697	141856777	NM_001352712_exon_29_0_chr8_141856698_r	0	-
chr8	141874410	141874498	NM_001352712_exon_30_0_chr8_141874411_r	0	-
chr8	141889569	141889736	NM_001352712_exon_31_0_chr8_141889570_r	0	-
chr8	141900641	141900868	NM_001352712_exon_32_0_chr8_141900642_r	0	-
chr8	141935759	141935848	NM_001352712_exon_33_0_chr8_141935760_r	0	-
chr8	141993626	141993741	NM_001352712_exon_34_0_chr8_141993627_r	0	-
chr8	142011223	142011412	NM_001352712_exon_35_0_chr8_142011224_r	0	-
chr8	141668480	141669777	NM_005607_exon_0_0_chr8_141668481_r	0	-
chr8	141675015	141675096	NM_005607_exon_1_0_chr8_141675016_r	0	-
chr8	141678367	141678523	NM_005607_exon_2_0_chr8_141678368_r	0	-
chr8	141684396	141684503	NM_005607_exon_3_0_chr8_141684397_r	0	-
chr8	141685558	141685598	NM_005607_exon_4_0_chr8_141685559_r	0	-
chr8	141696730	141696793	NM_005607_exon_5_0_chr8_141696731_r	0	-
chr8	141710989	141711121	NM_005607_exon_6_0_chr8_141710990_r	0	-
chr8	141712668	141712806	NM_005607_exon_7_0_chr8_141712669_r	0	-
chr8	141716217	141716304	NM_005607_exon_8_0_chr8_141716218_r	0	-
chr8	141727696	141727808	NM_005607_exon_9_0_chr8_141727697_r	0	-
chr8	141745349	141745554	NM_005607_exon_10_0_chr8_141745350_r	0	-
chr8	141749116	141749206	NM_005607_exon_11_0_chr8_141749117_r	0	-
chr8	141753328	141753429	NM_005607_exon_12_0_chr8_141753329_r	0	-
chr8	141754750	141754866	NM_005607_exon_13_0_chr8_141754751_r	0	-
chr8	141756858	141756959	NM_005607_exon_14_0_chr8_141756859_r	0	-
chr8	141762330	141762415	NM_005607_exon_15_0_chr8_141762331_r	0	-
chr8	141771263	141771361	NM_005607_exon_16_0_chr8_141771264_r	0	-
chr8	141774332	141774389	NM_005607_exon_17_0_chr8_141774333_r	0	-
chr8	141799572	141799625	NM_005607_exon_18_0_chr8_141799573_r	0	-
chr8	141803452	141803483	NM_005607_exon_19_0_chr8_141803453_r	0	-
chr8	141810557	141810675	NM_005607_exon_20_0_chr8_141810558_r	0	-
chr8	141813641	141813749	NM_005607_exon_21_0_chr8_141813642_r	0	-
chr8	141828375	141828453	NM_005607_exon_22_0_chr8_141828376_r	0	-
chr8	141828978	141829119	NM_005607_exon_23_0_chr8_141828979_r	0	-
chr8	141840570	141840625	NM_005607_exon_24_0_chr8_141840571_r	0	-
chr8	141856358	141856421	NM_005607_exon_25_0_chr8_141856359_r	0	-
chr8	141856697	141856777	NM_005607_exon_26_0_chr8_141856698_r	0	-
chr8	141874410	141874498	NM_005607_exon_27_0_chr8_141874411_r	0	-
chr8	141889569	141889736	NM_005607_exon_28_0_chr8_141889570_r	0	-
chr8	141900641	141900868	NM_005607_exon_29_0_chr8_141900642_r	0	-
chr8	141994176	141994254	NM_005607_exon_30_0_chr8_141994177_r	0	-
chr8	142011223	142011412	NM_005607_exon_31_0_chr8_142011224_r	0	-
chr8	141668480	141669777	NM_001352723_exon_0_0_chr8_141668481_r	0	-
chr8	141675015	141675096	NM_001352723_exon_1_0_chr8_141675016_r	0	-
chr8	141678367	141678523	NM_001352723_exon_2_0_chr8_141678368_r	0	-
chr8	141679825	141679834	NM_001352723_exon_3_0_chr8_141679826_r	0	-
chr8	141684396	141684503	NM_001352723_exon_4_0_chr8_141684397_r	0	-
chr8	141685558	141685598	NM_001352723_exon_5_0_chr8_141685559_r	0	-
chr8	141710989	141711121	NM_001352723_exon_6_0_chr8_141710990_r	0	-
chr8	141712668	141712806	NM_001352723_exon_7_0_chr8_141712669_r	0	-
chr8	141716217	141716304	NM_001352723_exon_8_0_chr8_141716218_r	0	-
chr8	141727696	141727808	NM_001352723_exon_9_0_chr8_141727697_r	0	-
chr8	141745349	141745554	NM_001352723_exon_10_0_chr8_141745350_r	0	-
chr8	141749116	141749206	NM_001352723_exon_11_0_chr8_141749117_r	0	-
chr8	141753328	141753429	NM_001352723_exon_12_0_chr8_141753329_r	0	-
chr8	141754750	141754866	NM_001352723_exon_13_0_chr8_141754751_r	0	-
chr8	141756858	141756959	NM_001352723_exon_14_0_chr8_141756859_r	0	-
chr8	141762330	141762415	NM_001352723_exon_15_0_chr8_141762331_r	0	-
chr8	141771263	141771361	NM_001352723_exon_16_0_chr8_141771264_r	0	-
chr8	141772466	141772487	NM_001352723_exon_17_0_chr8_141772467_r	0	-
chr8	141774332	141774389	NM_001352723_exon_18_0_chr8_141774333_r	0	-
chr8	141779673	141779691	NM_001352723_exon_19_0_chr8_141779674_r	0	-
chr8	141799572	141799625	NM_001352723_exon_20_0_chr8_141799573_r	0	-
chr8	141803452	141803483	NM_001352723_exon_21_0_chr8_141803453_r	0	-
chr8	141810557	141810675	NM_001352723_exon_22_0_chr8_141810558_r	0	-
chr8	141813641	141813749	NM_001352723_exon_23_0_chr8_141813642_r	0	-
chr8	141828375	141828453	NM_001352723_exon_24_0_chr8_141828376_r	0	-
chr8	141828978	141829119	NM_001352723_exon_25_0_chr8_141828979_r	0	-
chr8	141840570	141840625	NM_001352723_exon_26_0_chr8_141840571_r	0	-
chr8	141856358	141856421	NM_001352723_exon_27_0_chr8_141856359_r	0	-
chr8	141856697	141856777	NM_001352723_exon_28_0_chr8_141856698_r	0	-
chr8	141874410	141874498	NM_001352723_exon_29_0_chr8_141874411_r	0	-
chr8	141889569	141889736	NM_001352723_exon_30_0_chr8_141889570_r	0	-
chr8	141900641	141900868	NM_001352723_exon_31_0_chr8_141900642_r	0	-
chr8	141935759	141935848	NM_001352723_exon_32_0_chr8_141935760_r	0	-
chr8	142011223	142011412	NM_001352723_exon_33_0_chr8_142011224_r	0	-
chr8	141668480	141669777	NM_001352708_exon_0_0_chr8_141668481_r	0	-
chr8	141675015	141675096	NM_001352708_exon_1_0_chr8_141675016_r	0	-
chr8	141678367	141678523	NM_001352708_exon_2_0_chr8_141678368_r	0	-
chr8	141679825	141679834	NM_001352708_exon_3_0_chr8_141679826_r	0	-
chr8	141684396	141684503	NM_001352708_exon_4_0_chr8_141684397_r	0	-
chr8	141685558	141685598	NM_001352708_exon_5_0_chr8_141685559_r	0	-
chr8	141696730	141696793	NM_001352708_exon_6_0_chr8_141696731_r	0	-
chr8	141710989	141711121	NM_001352708_exon_7_0_chr8_141710990_r	0	-
chr8	141712668	141712806	NM_001352708_exon_8_0_chr8_141712669_r	0	-
chr8	141716217	141716304	NM_001352708_exon_9_0_chr8_141716218_r	0	-
chr8	141727696	141727808	NM_001352708_exon_10_0_chr8_141727697_r	0	-
chr8	141745349	141745554	NM_001352708_exon_11_0_chr8_141745350_r	0	-
chr8	141749116	141749206	NM_001352708_exon_12_0_chr8_141749117_r	0	-
chr8	141753328	141753429	NM_001352708_exon_13_0_chr8_141753329_r	0	-
chr8	141754750	141754866	NM_001352708_exon_14_0_chr8_141754751_r	0	-
chr8	141756858	141756959	NM_001352708_exon_15_0_chr8_141756859_r	0	-
chr8	141762330	141762415	NM_001352708_exon_16_0_chr8_141762331_r	0	-
chr8	141771263	141771361	NM_001352708_exon_17_0_chr8_141771264_r	0	-
chr8	141772466	141772487	NM_001352708_exon_18_0_chr8_141772467_r	0	-
chr8	141774332	141774389	NM_001352708_exon_19_0_chr8_141774333_r	0	-
chr8	141779673	141779691	NM_001352708_exon_20_0_chr8_141779674_r	0	-
chr8	141799572	141799625	NM_001352708_exon_21_0_chr8_141799573_r	0	-
chr8	141803452	141803483	NM_001352708_exon_22_0_chr8_141803453_r	0	-
chr8	141810557	141810675	NM_001352708_exon_23_0_chr8_141810558_r	0	-
chr8	141813641	141813749	NM_001352708_exon_24_0_chr8_141813642_r	0	-
chr8	141828375	141828453	NM_001352708_exon_25_0_chr8_141828376_r	0	-
chr8	141828978	141829119	NM_001352708_exon_26_0_chr8_141828979_r	0	-
chr8	141840570	141840625	NM_001352708_exon_27_0_chr8_141840571_r	0	-
chr8	141856358	141856421	NM_001352708_exon_28_0_chr8_141856359_r	0	-
chr8	141856697	141856777	NM_001352708_exon_29_0_chr8_141856698_r	0	-
chr8	141874410	141874498	NM_001352708_exon_30_0_chr8_141874411_r	0	-
chr8	141889569	141889736	NM_001352708_exon_31_0_chr8_141889570_r	0	-
chr8	141900641	141900868	NM_001352708_exon_32_0_chr8_141900642_r	0	-
chr8	141958764	141958822	NM_001352708_exon_33_0_chr8_141958765_r	0	-
chr8	142011223	142011412	NM_001352708_exon_34_0_chr8_142011224_r	0	-
chr8	141668480	141669777	NM_001352720_exon_0_0_chr8_141668481_r	0	-
chr8	141675015	141675096	NM_001352720_exon_1_0_chr8_141675016_r	0	-
chr8	141678367	141678523	NM_001352720_exon_2_0_chr8_141678368_r	0	-
chr8	141679825	141679834	NM_001352720_exon_3_0_chr8_141679826_r	0	-
chr8	141684396	141684503	NM_001352720_exon_4_0_chr8_141684397_r	0	-
chr8	141685558	141685598	NM_001352720_exon_5_0_chr8_141685559_r	0	-
chr8	141696730	141696793	NM_001352720_exon_6_0_chr8_141696731_r	0	-
chr8	141710989	141711121	NM_001352720_exon_7_0_chr8_141710990_r	0	-
chr8	141712668	141712806	NM_001352720_exon_8_0_chr8_141712669_r	0	-
chr8	141716217	141716304	NM_001352720_exon_9_0_chr8_141716218_r	0	-
chr8	141727696	141727808	NM_001352720_exon_10_0_chr8_141727697_r	0	-
chr8	141745349	141745554	NM_001352720_exon_11_0_chr8_141745350_r	0	-
chr8	141749116	141749206	NM_001352720_exon_12_0_chr8_141749117_r	0	-
chr8	141753328	141753429	NM_001352720_exon_13_0_chr8_141753329_r	0	-
chr8	141754750	141754866	NM_001352720_exon_14_0_chr8_141754751_r	0	-
chr8	141756858	141756959	NM_001352720_exon_15_0_chr8_141756859_r	0	-
chr8	141762330	141762415	NM_001352720_exon_16_0_chr8_141762331_r	0	-
chr8	141771263	141771361	NM_001352720_exon_17_0_chr8_141771264_r	0	-
chr8	141774332	141774389	NM_001352720_exon_18_0_chr8_141774333_r	0	-
chr8	141799572	141799625	NM_001352720_exon_19_0_chr8_141799573_r	0	-
chr8	141803452	141803483	NM_001352720_exon_20_0_chr8_141803453_r	0	-
chr8	141810557	141810675	NM_001352720_exon_21_0_chr8_141810558_r	0	-
chr8	141813641	141813749	NM_001352720_exon_22_0_chr8_141813642_r	0	-
chr8	141828375	141828453	NM_001352720_exon_23_0_chr8_141828376_r	0	-
chr8	141828978	141829119	NM_001352720_exon_24_0_chr8_141828979_r	0	-
chr8	141840570	141840625	NM_001352720_exon_25_0_chr8_141840571_r	0	-
chr8	141856358	141856421	NM_001352720_exon_26_0_chr8_141856359_r	0	-
chr8	141856697	141856777	NM_001352720_exon_27_0_chr8_141856698_r	0	-
chr8	141874410	141874498	NM_001352720_exon_28_0_chr8_141874411_r	0	-
chr8	141889569	141889736	NM_001352720_exon_29_0_chr8_141889570_r	0	-
chr8	141900641	141900868	NM_001352720_exon_30_0_chr8_141900642_r	0	-
chr8	142011223	142011412	NM_001352720_exon_31_0_chr8_142011224_r	0	-
chr8	141668480	141669777	NM_001352737_exon_0_0_chr8_141668481_r	0	-
chr8	141675015	141675096	NM_001352737_exon_1_0_chr8_141675016_r	0	-
chr8	141678367	141678523	NM_001352737_exon_2_0_chr8_141678368_r	0	-
chr8	141684396	141684503	NM_001352737_exon_3_0_chr8_141684397_r	0	-
chr8	141685558	141685598	NM_001352737_exon_4_0_chr8_141685559_r	0	-
chr8	141696730	141696793	NM_001352737_exon_5_0_chr8_141696731_r	0	-
chr8	141710989	141711121	NM_001352737_exon_6_0_chr8_141710990_r	0	-
chr8	141712668	141712806	NM_001352737_exon_7_0_chr8_141712669_r	0	-
chr8	141716217	141716304	NM_001352737_exon_8_0_chr8_141716218_r	0	-
chr8	141727696	141727808	NM_001352737_exon_9_0_chr8_141727697_r	0	-
chr8	141745349	141745554	NM_001352737_exon_10_0_chr8_141745350_r	0	-
chr8	141749116	141749206	NM_001352737_exon_11_0_chr8_141749117_r	0	-
chr8	141753328	141753429	NM_001352737_exon_12_0_chr8_141753329_r	0	-
chr8	141754750	141754866	NM_001352737_exon_13_0_chr8_141754751_r	0	-
chr8	141756858	141756959	NM_001352737_exon_14_0_chr8_141756859_r	0	-
chr8	141762330	141762415	NM_001352737_exon_15_0_chr8_141762331_r	0	-
chr8	141771263	141771361	NM_001352737_exon_16_0_chr8_141771264_r	0	-
chr8	141774332	141774389	NM_001352737_exon_17_0_chr8_141774333_r	0	-
chr8	141779673	141779691	NM_001352737_exon_18_0_chr8_141779674_r	0	-
chr8	141780814	141780898	NM_001352737_exon_19_0_chr8_141780815_r	0	-
chr8	141799572	141799625	NM_001352737_exon_20_0_chr8_141799573_r	0	-
chr8	141803452	141803483	NM_001352737_exon_21_0_chr8_141803453_r	0	-
chr8	141810557	141810675	NM_001352737_exon_22_0_chr8_141810558_r	0	-
chr8	141813641	141813749	NM_001352737_exon_23_0_chr8_141813642_r	0	-
chr8	141828375	141828453	NM_001352737_exon_24_0_chr8_141828376_r	0	-
chr8	141828978	141829119	NM_001352737_exon_25_0_chr8_141828979_r	0	-
chr8	141840570	141840625	NM_001352737_exon_26_0_chr8_141840571_r	0	-
chr8	141856358	141856421	NM_001352737_exon_27_0_chr8_141856359_r	0	-
chr8	141856697	141856777	NM_001352737_exon_28_0_chr8_141856698_r	0	-
chr8	141874410	141874498	NM_001352737_exon_29_0_chr8_141874411_r	0	-
chr8	141900641	141900868	NM_001352737_exon_30_0_chr8_141900642_r	0	-
chr8	141994176	141994254	NM_001352737_exon_31_0_chr8_141994177_r	0	-
chr8	142011223	142011412	NM_001352737_exon_32_0_chr8_142011224_r	0	-
chr8	141668480	141669777	NM_001352734_exon_0_0_chr8_141668481_r	0	-
chr8	141675015	141675096	NM_001352734_exon_1_0_chr8_141675016_r	0	-
chr8	141678367	141678523	NM_001352734_exon_2_0_chr8_141678368_r	0	-
chr8	141679825	141679834	NM_001352734_exon_3_0_chr8_141679826_r	0	-
chr8	141684396	141684503	NM_001352734_exon_4_0_chr8_141684397_r	0	-
chr8	141685558	141685598	NM_001352734_exon_5_0_chr8_141685559_r	0	-
chr8	141710989	141711121	NM_001352734_exon_6_0_chr8_141710990_r	0	-
chr8	141712668	141712806	NM_001352734_exon_7_0_chr8_141712669_r	0	-
chr8	141716217	141716304	NM_001352734_exon_8_0_chr8_141716218_r	0	-
chr8	141727696	141727808	NM_001352734_exon_9_0_chr8_141727697_r	0	-
chr8	141745349	141745554	NM_001352734_exon_10_0_chr8_141745350_r	0	-
chr8	141749116	141749206	NM_001352734_exon_11_0_chr8_141749117_r	0	-
chr8	141753328	141753429	NM_001352734_exon_12_0_chr8_141753329_r	0	-
chr8	141754750	141754866	NM_001352734_exon_13_0_chr8_141754751_r	0	-
chr8	141756858	141756959	NM_001352734_exon_14_0_chr8_141756859_r	0	-
chr8	141762330	141762415	NM_001352734_exon_15_0_chr8_141762331_r	0	-
chr8	141771263	141771361	NM_001352734_exon_16_0_chr8_141771264_r	0	-
chr8	141772466	141772487	NM_001352734_exon_17_0_chr8_141772467_r	0	-
chr8	141774332	141774389	NM_001352734_exon_18_0_chr8_141774333_r	0	-
chr8	141779673	141779691	NM_001352734_exon_19_0_chr8_141779674_r	0	-
chr8	141780814	141780898	NM_001352734_exon_20_0_chr8_141780815_r	0	-
chr8	141799572	141799625	NM_001352734_exon_21_0_chr8_141799573_r	0	-
chr8	141803452	141803483	NM_001352734_exon_22_0_chr8_141803453_r	0	-
chr8	141810557	141810675	NM_001352734_exon_23_0_chr8_141810558_r	0	-
chr8	141813641	141813749	NM_001352734_exon_24_0_chr8_141813642_r	0	-
chr8	141828375	141828453	NM_001352734_exon_25_0_chr8_141828376_r	0	-
chr8	141828978	141829119	NM_001352734_exon_26_0_chr8_141828979_r	0	-
chr8	141840570	141840625	NM_001352734_exon_27_0_chr8_141840571_r	0	-
chr8	141856358	141856421	NM_001352734_exon_28_0_chr8_141856359_r	0	-
chr8	141856697	141856777	NM_001352734_exon_29_0_chr8_141856698_r	0	-
chr8	141874410	141874498	NM_001352734_exon_30_0_chr8_141874411_r	0	-
chr8	141900641	141900868	NM_001352734_exon_31_0_chr8_141900642_r	0	-
chr8	142011223	142011412	NM_001352734_exon_32_0_chr8_142011224_r	0	-
chr8	141668480	141669777	NM_001352728_exon_0_0_chr8_141668481_r	0	-
chr8	141675015	141675096	NM_001352728_exon_1_0_chr8_141675016_r	0	-
chr8	141678367	141678523	NM_001352728_exon_2_0_chr8_141678368_r	0	-
chr8	141684396	141684503	NM_001352728_exon_3_0_chr8_141684397_r	0	-
chr8	141685558	141685598	NM_001352728_exon_4_0_chr8_141685559_r	0	-
chr8	141696730	141696793	NM_001352728_exon_5_0_chr8_141696731_r	0	-
chr8	141710989	141711121	NM_001352728_exon_6_0_chr8_141710990_r	0	-
chr8	141712668	141712806	NM_001352728_exon_7_0_chr8_141712669_r	0	-
chr8	141716217	141716304	NM_001352728_exon_8_0_chr8_141716218_r	0	-
chr8	141727696	141727808	NM_001352728_exon_9_0_chr8_141727697_r	0	-
chr8	141745349	141745554	NM_001352728_exon_10_0_chr8_141745350_r	0	-
chr8	141749116	141749206	NM_001352728_exon_11_0_chr8_141749117_r	0	-
chr8	141753328	141753429	NM_001352728_exon_12_0_chr8_141753329_r	0	-
chr8	141754750	141754866	NM_001352728_exon_13_0_chr8_141754751_r	0	-
chr8	141756858	141756959	NM_001352728_exon_14_0_chr8_141756859_r	0	-
chr8	141762330	141762415	NM_001352728_exon_15_0_chr8_141762331_r	0	-
chr8	141771263	141771361	NM_001352728_exon_16_0_chr8_141771264_r	0	-
chr8	141774332	141774389	NM_001352728_exon_17_0_chr8_141774333_r	0	-
chr8	141799572	141799625	NM_001352728_exon_18_0_chr8_141799573_r	0	-
chr8	141803452	141803483	NM_001352728_exon_19_0_chr8_141803453_r	0	-
chr8	141810557	141810675	NM_001352728_exon_20_0_chr8_141810558_r	0	-
chr8	141828375	141828453	NM_001352728_exon_21_0_chr8_141828376_r	0	-
chr8	141828978	141829119	NM_001352728_exon_22_0_chr8_141828979_r	0	-
chr8	141840570	141840625	NM_001352728_exon_23_0_chr8_141840571_r	0	-
chr8	141856358	141856421	NM_001352728_exon_24_0_chr8_141856359_r	0	-
chr8	141856697	141856777	NM_001352728_exon_25_0_chr8_141856698_r	0	-
chr8	141874410	141874498	NM_001352728_exon_26_0_chr8_141874411_r	0	-
chr8	141889569	141889736	NM_001352728_exon_27_0_chr8_141889570_r	0	-
chr8	141900641	141900868	NM_001352728_exon_28_0_chr8_141900642_r	0	-
chr8	142011223	142011412	NM_001352728_exon_29_0_chr8_142011224_r	0	-
chr8	141668480	141669777	NM_001352727_exon_0_0_chr8_141668481_r	0	-
chr8	141678367	141678523	NM_001352727_exon_1_0_chr8_141678368_r	0	-
chr8	141679825	141679834	NM_001352727_exon_2_0_chr8_141679826_r	0	-
chr8	141684396	141684503	NM_001352727_exon_3_0_chr8_141684397_r	0	-
chr8	141685558	141685598	NM_001352727_exon_4_0_chr8_141685559_r	0	-
chr8	141710989	141711121	NM_001352727_exon_5_0_chr8_141710990_r	0	-
chr8	141712668	141712806	NM_001352727_exon_6_0_chr8_141712669_r	0	-
chr8	141716217	141716304	NM_001352727_exon_7_0_chr8_141716218_r	0	-
chr8	141727696	141727808	NM_001352727_exon_8_0_chr8_141727697_r	0	-
chr8	141745349	141745554	NM_001352727_exon_9_0_chr8_141745350_r	0	-
chr8	141749116	141749206	NM_001352727_exon_10_0_chr8_141749117_r	0	-
chr8	141753328	141753429	NM_001352727_exon_11_0_chr8_141753329_r	0	-
chr8	141754750	141754866	NM_001352727_exon_12_0_chr8_141754751_r	0	-
chr8	141756858	141756959	NM_001352727_exon_13_0_chr8_141756859_r	0	-
chr8	141762330	141762415	NM_001352727_exon_14_0_chr8_141762331_r	0	-
chr8	141771263	141771361	NM_001352727_exon_15_0_chr8_141771264_r	0	-
chr8	141772466	141772487	NM_001352727_exon_16_0_chr8_141772467_r	0	-
chr8	141774332	141774389	NM_001352727_exon_17_0_chr8_141774333_r	0	-
chr8	141779673	141779691	NM_001352727_exon_18_0_chr8_141779674_r	0	-
chr8	141799572	141799625	NM_001352727_exon_19_0_chr8_141799573_r	0	-
chr8	141803452	141803483	NM_001352727_exon_20_0_chr8_141803453_r	0	-
chr8	141810557	141810675	NM_001352727_exon_21_0_chr8_141810558_r	0	-
chr8	141813641	141813749	NM_001352727_exon_22_0_chr8_141813642_r	0	-
chr8	141828375	141828453	NM_001352727_exon_23_0_chr8_141828376_r	0	-
chr8	141828978	141829119	NM_001352727_exon_24_0_chr8_141828979_r	0	-
chr8	141840570	141840625	NM_001352727_exon_25_0_chr8_141840571_r	0	-
chr8	141856358	141856421	NM_001352727_exon_26_0_chr8_141856359_r	0	-
chr8	141856697	141856777	NM_001352727_exon_27_0_chr8_141856698_r	0	-
chr8	141874410	141874498	NM_001352727_exon_28_0_chr8_141874411_r	0	-
chr8	141889569	141889736	NM_001352727_exon_29_0_chr8_141889570_r	0	-
chr8	141900641	141900868	NM_001352727_exon_30_0_chr8_141900642_r	0	-
chr8	142011223	142011412	NM_001352727_exon_31_0_chr8_142011224_r	0	-
chr8	141668480	141669777	NM_001352726_exon_0_0_chr8_141668481_r	0	-
chr8	141675015	141675096	NM_001352726_exon_1_0_chr8_141675016_r	0	-
chr8	141678367	141678523	NM_001352726_exon_2_0_chr8_141678368_r	0	-
chr8	141679825	141679834	NM_001352726_exon_3_0_chr8_141679826_r	0	-
chr8	141684396	141684503	NM_001352726_exon_4_0_chr8_141684397_r	0	-
chr8	141685558	141685598	NM_001352726_exon_5_0_chr8_141685559_r	0	-
chr8	141696730	141696793	NM_001352726_exon_6_0_chr8_141696731_r	0	-
chr8	141710989	141711121	NM_001352726_exon_7_0_chr8_141710990_r	0	-
chr8	141712668	141712806	NM_001352726_exon_8_0_chr8_141712669_r	0	-
chr8	141716217	141716304	NM_001352726_exon_9_0_chr8_141716218_r	0	-
chr8	141727696	141727808	NM_001352726_exon_10_0_chr8_141727697_r	0	-
chr8	141745349	141745554	NM_001352726_exon_11_0_chr8_141745350_r	0	-
chr8	141749116	141749206	NM_001352726_exon_12_0_chr8_141749117_r	0	-
chr8	141753328	141753429	NM_001352726_exon_13_0_chr8_141753329_r	0	-
chr8	141754750	141754866	NM_001352726_exon_14_0_chr8_141754751_r	0	-
chr8	141756858	141756959	NM_001352726_exon_15_0_chr8_141756859_r	0	-
chr8	141762330	141762415	NM_001352726_exon_16_0_chr8_141762331_r	0	-
chr8	141771263	141771361	NM_001352726_exon_17_0_chr8_141771264_r	0	-
chr8	141772466	141772487	NM_001352726_exon_18_0_chr8_141772467_r	0	-
chr8	141774332	141774389	NM_001352726_exon_19_0_chr8_141774333_r	0	-
chr8	141779673	141779691	NM_001352726_exon_20_0_chr8_141779674_r	0	-
chr8	141799572	141799625	NM_001352726_exon_21_0_chr8_141799573_r	0	-
chr8	141803452	141803483	NM_001352726_exon_22_0_chr8_141803453_r	0	-
chr8	141810557	141810675	NM_001352726_exon_23_0_chr8_141810558_r	0	-
chr8	141828375	141828453	NM_001352726_exon_24_0_chr8_141828376_r	0	-
chr8	141828978	141829119	NM_001352726_exon_25_0_chr8_141828979_r	0	-
chr8	141840570	141840625	NM_001352726_exon_26_0_chr8_141840571_r	0	-
chr8	141856358	141856421	NM_001352726_exon_27_0_chr8_141856359_r	0	-
chr8	141856697	141856777	NM_001352726_exon_28_0_chr8_141856698_r	0	-
chr8	141874410	141874498	NM_001352726_exon_29_0_chr8_141874411_r	0	-
chr8	141889569	141889736	NM_001352726_exon_30_0_chr8_141889570_r	0	-
chr8	141900641	141900868	NM_001352726_exon_31_0_chr8_141900642_r	0	-
chr8	141935759	141935848	NM_001352726_exon_32_0_chr8_141935760_r	0	-
chr8	142011223	142011412	NM_001352726_exon_33_0_chr8_142011224_r	0	-
chr8	141668480	141669777	NM_001352706_exon_0_0_chr8_141668481_r	0	-
chr8	141675015	141675096	NM_001352706_exon_1_0_chr8_141675016_r	0	-
chr8	141678367	141678523	NM_001352706_exon_2_0_chr8_141678368_r	0	-
chr8	141679825	141679834	NM_001352706_exon_3_0_chr8_141679826_r	0	-
chr8	141684396	141684503	NM_001352706_exon_4_0_chr8_141684397_r	0	-
chr8	141685558	141685598	NM_001352706_exon_5_0_chr8_141685559_r	0	-
chr8	141696730	141696793	NM_001352706_exon_6_0_chr8_141696731_r	0	-
chr8	141710989	141711121	NM_001352706_exon_7_0_chr8_141710990_r	0	-
chr8	141712668	141712806	NM_001352706_exon_8_0_chr8_141712669_r	0	-
chr8	141716217	141716304	NM_001352706_exon_9_0_chr8_141716218_r	0	-
chr8	141727696	141727808	NM_001352706_exon_10_0_chr8_141727697_r	0	-
chr8	141745349	141745554	NM_001352706_exon_11_0_chr8_141745350_r	0	-
chr8	141749116	141749206	NM_001352706_exon_12_0_chr8_141749117_r	0	-
chr8	141753328	141753429	NM_001352706_exon_13_0_chr8_141753329_r	0	-
chr8	141754750	141754866	NM_001352706_exon_14_0_chr8_141754751_r	0	-
chr8	141756858	141756959	NM_001352706_exon_15_0_chr8_141756859_r	0	-
chr8	141762330	141762415	NM_001352706_exon_16_0_chr8_141762331_r	0	-
chr8	141771263	141771361	NM_001352706_exon_17_0_chr8_141771264_r	0	-
chr8	141772466	141772487	NM_001352706_exon_18_0_chr8_141772467_r	0	-
chr8	141774332	141774389	NM_001352706_exon_19_0_chr8_141774333_r	0	-
chr8	141779673	141779691	NM_001352706_exon_20_0_chr8_141779674_r	0	-
chr8	141799572	141799625	NM_001352706_exon_21_0_chr8_141799573_r	0	-
chr8	141803452	141803483	NM_001352706_exon_22_0_chr8_141803453_r	0	-
chr8	141810557	141810675	NM_001352706_exon_23_0_chr8_141810558_r	0	-
chr8	141813641	141813749	NM_001352706_exon_24_0_chr8_141813642_r	0	-
chr8	141828375	141828453	NM_001352706_exon_25_0_chr8_141828376_r	0	-
chr8	141828978	141829119	NM_001352706_exon_26_0_chr8_141828979_r	0	-
chr8	141840570	141840625	NM_001352706_exon_27_0_chr8_141840571_r	0	-
chr8	141856358	141856421	NM_001352706_exon_28_0_chr8_141856359_r	0	-
chr8	141856697	141856777	NM_001352706_exon_29_0_chr8_141856698_r	0	-
chr8	141874410	141874498	NM_001352706_exon_30_0_chr8_141874411_r	0	-
chr8	141889569	141889736	NM_001352706_exon_31_0_chr8_141889570_r	0	-
chr8	141900641	141900868	NM_001352706_exon_32_0_chr8_141900642_r	0	-
chr8	142011223	142011412	NM_001352706_exon_33_0_chr8_142011224_r	0	-
chr8	141668480	141669777	NM_001352751_exon_0_0_chr8_141668481_r	0	-
chr8	141675015	141675096	NM_001352751_exon_1_0_chr8_141675016_r	0	-
chr8	141678367	141678523	NM_001352751_exon_2_0_chr8_141678368_r	0	-
chr8	141679825	141679834	NM_001352751_exon_3_0_chr8_141679826_r	0	-
chr8	141684396	141684503	NM_001352751_exon_4_0_chr8_141684397_r	0	-
chr8	141685558	141685598	NM_001352751_exon_5_0_chr8_141685559_r	0	-
chr8	141710989	141711121	NM_001352751_exon_6_0_chr8_141710990_r	0	-
chr8	141712668	141712806	NM_001352751_exon_7_0_chr8_141712669_r	0	-
chr8	141716217	141716304	NM_001352751_exon_8_0_chr8_141716218_r	0	-
chr8	141727696	141727808	NM_001352751_exon_9_0_chr8_141727697_r	0	-
chr8	141728415	141728833	NM_001352751_exon_10_0_chr8_141728416_r	0	-
chr8	141668480	141669777	NM_001352750_exon_0_0_chr8_141668481_r	0	-
chr8	141675015	141675096	NM_001352750_exon_1_0_chr8_141675016_r	0	-
chr8	141678367	141678523	NM_001352750_exon_2_0_chr8_141678368_r	0	-
chr8	141684396	141684503	NM_001352750_exon_3_0_chr8_141684397_r	0	-
chr8	141685558	141685598	NM_001352750_exon_4_0_chr8_141685559_r	0	-
chr8	141696730	141696793	NM_001352750_exon_5_0_chr8_141696731_r	0	-
chr8	141710989	141711121	NM_001352750_exon_6_0_chr8_141710990_r	0	-
chr8	141712668	141712806	NM_001352750_exon_7_0_chr8_141712669_r	0	-
chr8	141716217	141716304	NM_001352750_exon_8_0_chr8_141716218_r	0	-
chr8	141727696	141727808	NM_001352750_exon_9_0_chr8_141727697_r	0	-
chr8	141728415	141728833	NM_001352750_exon_10_0_chr8_141728416_r	0	-
chr8	141668480	141669777	NM_001352749_exon_0_0_chr8_141668481_r	0	-
chr8	141675015	141675096	NM_001352749_exon_1_0_chr8_141675016_r	0	-
chr8	141678367	141678523	NM_001352749_exon_2_0_chr8_141678368_r	0	-
chr8	141679825	141679834	NM_001352749_exon_3_0_chr8_141679826_r	0	-
chr8	141684396	141684503	NM_001352749_exon_4_0_chr8_141684397_r	0	-
chr8	141685558	141685598	NM_001352749_exon_5_0_chr8_141685559_r	0	-
chr8	141696730	141696793	NM_001352749_exon_6_0_chr8_141696731_r	0	-
chr8	141710989	141711121	NM_001352749_exon_7_0_chr8_141710990_r	0	-
chr8	141712668	141712806	NM_001352749_exon_8_0_chr8_141712669_r	0	-
chr8	141716217	141716304	NM_001352749_exon_9_0_chr8_141716218_r	0	-
chr8	141727696	141727808	NM_001352749_exon_10_0_chr8_141727697_r	0	-
chr8	141728415	141728833	NM_001352749_exon_11_0_chr8_141728416_r	0	-
chr8	141668480	141669777	NM_001352736_exon_0_0_chr8_141668481_r	0	-
chr8	141675015	141675096	NM_001352736_exon_1_0_chr8_141675016_r	0	-
chr8	141678367	141678523	NM_001352736_exon_2_0_chr8_141678368_r	0	-
chr8	141679825	141679834	NM_001352736_exon_3_0_chr8_141679826_r	0	-
chr8	141684396	141684503	NM_001352736_exon_4_0_chr8_141684397_r	0	-
chr8	141685558	141685598	NM_001352736_exon_5_0_chr8_141685559_r	0	-
chr8	141696730	141696793	NM_001352736_exon_6_0_chr8_141696731_r	0	-
chr8	141710989	141711121	NM_001352736_exon_7_0_chr8_141710990_r	0	-
chr8	141712668	141712806	NM_001352736_exon_8_0_chr8_141712669_r	0	-
chr8	141716217	141716304	NM_001352736_exon_9_0_chr8_141716218_r	0	-
chr8	141727696	141727808	NM_001352736_exon_10_0_chr8_141727697_r	0	-
chr8	141745349	141745554	NM_001352736_exon_11_0_chr8_141745350_r	0	-
chr8	141749116	141749206	NM_001352736_exon_12_0_chr8_141749117_r	0	-
chr8	141753328	141753429	NM_001352736_exon_13_0_chr8_141753329_r	0	-
chr8	141754750	141754866	NM_001352736_exon_14_0_chr8_141754751_r	0	-
chr8	141756858	141756959	NM_001352736_exon_15_0_chr8_141756859_r	0	-
chr8	141762330	141762415	NM_001352736_exon_16_0_chr8_141762331_r	0	-
chr8	141771263	141771361	NM_001352736_exon_17_0_chr8_141771264_r	0	-
chr8	141774332	141774389	NM_001352736_exon_18_0_chr8_141774333_r	0	-
chr8	141779673	141779691	NM_001352736_exon_19_0_chr8_141779674_r	0	-
chr8	141799572	141799625	NM_001352736_exon_20_0_chr8_141799573_r	0	-
chr8	141803452	141803483	NM_001352736_exon_21_0_chr8_141803453_r	0	-
chr8	141810557	141810675	NM_001352736_exon_22_0_chr8_141810558_r	0	-
chr8	141813641	141813749	NM_001352736_exon_23_0_chr8_141813642_r	0	-
chr8	141828375	141828453	NM_001352736_exon_24_0_chr8_141828376_r	0	-
chr8	141828978	141829119	NM_001352736_exon_25_0_chr8_141828979_r	0	-
chr8	141840570	141840625	NM_001352736_exon_26_0_chr8_141840571_r	0	-
chr8	141856358	141856421	NM_001352736_exon_27_0_chr8_141856359_r	0	-
chr8	141856697	141856777	NM_001352736_exon_28_0_chr8_141856698_r	0	-
chr8	141874410	141874498	NM_001352736_exon_29_0_chr8_141874411_r	0	-
chr8	141889569	141889736	NM_001352736_exon_30_0_chr8_141889570_r	0	-
chr8	141900641	141900702	NM_001352736_exon_31_0_chr8_141900642_r	0	-
chr8	141935759	141935848	NM_001352736_exon_32_0_chr8_141935760_r	0	-
chr8	142011223	142011412	NM_001352736_exon_33_0_chr8_142011224_r	0	-
chr8	141668480	141669777	NM_001352699_exon_0_0_chr8_141668481_r	0	-
chr8	141675015	141675096	NM_001352699_exon_1_0_chr8_141675016_r	0	-
chr8	141678367	141678523	NM_001352699_exon_2_0_chr8_141678368_r	0	-
chr8	141679825	141679834	NM_001352699_exon_3_0_chr8_141679826_r	0	-
chr8	141684396	141684503	NM_001352699_exon_4_0_chr8_141684397_r	0	-
chr8	141685558	141685598	NM_001352699_exon_5_0_chr8_141685559_r	0	-
chr8	141696730	141696793	NM_001352699_exon_6_0_chr8_141696731_r	0	-
chr8	141710989	141711121	NM_001352699_exon_7_0_chr8_141710990_r	0	-
chr8	141712668	141712806	NM_001352699_exon_8_0_chr8_141712669_r	0	-
chr8	141716217	141716304	NM_001352699_exon_9_0_chr8_141716218_r	0	-
chr8	141727696	141727808	NM_001352699_exon_10_0_chr8_141727697_r	0	-
chr8	141745349	141745554	NM_001352699_exon_11_0_chr8_141745350_r	0	-
chr8	141749116	141749206	NM_001352699_exon_12_0_chr8_141749117_r	0	-
chr8	141753328	141753429	NM_001352699_exon_13_0_chr8_141753329_r	0	-
chr8	141754750	141754866	NM_001352699_exon_14_0_chr8_141754751_r	0	-
chr8	141756858	141756959	NM_001352699_exon_15_0_chr8_141756859_r	0	-
chr8	141762330	141762415	NM_001352699_exon_16_0_chr8_141762331_r	0	-
chr8	141771263	141771361	NM_001352699_exon_17_0_chr8_141771264_r	0	-
chr8	141772466	141772487	NM_001352699_exon_18_0_chr8_141772467_r	0	-
chr8	141774332	141774389	NM_001352699_exon_19_0_chr8_141774333_r	0	-
chr8	141779673	141779691	NM_001352699_exon_20_0_chr8_141779674_r	0	-
chr8	141780814	141780898	NM_001352699_exon_21_0_chr8_141780815_r	0	-
chr8	141799572	141799625	NM_001352699_exon_22_0_chr8_141799573_r	0	-
chr8	141803452	141803483	NM_001352699_exon_23_0_chr8_141803453_r	0	-
chr8	141810557	141810675	NM_001352699_exon_24_0_chr8_141810558_r	0	-
chr8	141813641	141813749	NM_001352699_exon_25_0_chr8_141813642_r	0	-
chr8	141828375	141828453	NM_001352699_exon_26_0_chr8_141828376_r	0	-
chr8	141828978	141829119	NM_001352699_exon_27_0_chr8_141828979_r	0	-
chr8	141840570	141840625	NM_001352699_exon_28_0_chr8_141840571_r	0	-
chr8	141856358	141856421	NM_001352699_exon_29_0_chr8_141856359_r	0	-
chr8	141856697	141856777	NM_001352699_exon_30_0_chr8_141856698_r	0	-
chr8	141874410	141874498	NM_001352699_exon_31_0_chr8_141874411_r	0	-
chr8	141889569	141889736	NM_001352699_exon_32_0_chr8_141889570_r	0	-
chr8	141900641	141900868	NM_001352699_exon_33_0_chr8_141900642_r	0	-
chr8	141935759	141935848	NM_001352699_exon_34_0_chr8_141935760_r	0	-
chr8	142012112	142012178	NM_001352699_exon_35_0_chr8_142012113_r	0	-
chr8	141668480	141669777	NM_001352724_exon_0_0_chr8_141668481_r	0	-
chr8	141678367	141678523	NM_001352724_exon_1_0_chr8_141678368_r	0	-
chr8	141679825	141679834	NM_001352724_exon_2_0_chr8_141679826_r	0	-
chr8	141684396	141684503	NM_001352724_exon_3_0_chr8_141684397_r	0	-
chr8	141685558	141685598	NM_001352724_exon_4_0_chr8_141685559_r	0	-
chr8	141696730	141696793	NM_001352724_exon_5_0_chr8_141696731_r	0	-
chr8	141710989	141711121	NM_001352724_exon_6_0_chr8_141710990_r	0	-
chr8	141712668	141712806	NM_001352724_exon_7_0_chr8_141712669_r	0	-
chr8	141716217	141716304	NM_001352724_exon_8_0_chr8_141716218_r	0	-
chr8	141727696	141727808	NM_001352724_exon_9_0_chr8_141727697_r	0	-
chr8	141745349	141745554	NM_001352724_exon_10_0_chr8_141745350_r	0	-
chr8	141749116	141749206	NM_001352724_exon_11_0_chr8_141749117_r	0	-
chr8	141753328	141753429	NM_001352724_exon_12_0_chr8_141753329_r	0	-
chr8	141754750	141754866	NM_001352724_exon_13_0_chr8_141754751_r	0	-
chr8	141756858	141756959	NM_001352724_exon_14_0_chr8_141756859_r	0	-
chr8	141762330	141762415	NM_001352724_exon_15_0_chr8_141762331_r	0	-
chr8	141771263	141771361	NM_001352724_exon_16_0_chr8_141771264_r	0	-
chr8	141772466	141772487	NM_001352724_exon_17_0_chr8_141772467_r	0	-
chr8	141774332	141774389	NM_001352724_exon_18_0_chr8_141774333_r	0	-
chr8	141779673	141779691	NM_001352724_exon_19_0_chr8_141779674_r	0	-
chr8	141799572	141799625	NM_001352724_exon_20_0_chr8_141799573_r	0	-
chr8	141803452	141803483	NM_001352724_exon_21_0_chr8_141803453_r	0	-
chr8	141810557	141810675	NM_001352724_exon_22_0_chr8_141810558_r	0	-
chr8	141813641	141813749	NM_001352724_exon_23_0_chr8_141813642_r	0	-
chr8	141828375	141828453	NM_001352724_exon_24_0_chr8_141828376_r	0	-
chr8	141828978	141829119	NM_001352724_exon_25_0_chr8_141828979_r	0	-
chr8	141840570	141840625	NM_001352724_exon_26_0_chr8_141840571_r	0	-
chr8	141856358	141856421	NM_001352724_exon_27_0_chr8_141856359_r	0	-
chr8	141856697	141856777	NM_001352724_exon_28_0_chr8_141856698_r	0	-
chr8	141874410	141874498	NM_001352724_exon_29_0_chr8_141874411_r	0	-
chr8	141889569	141889736	NM_001352724_exon_30_0_chr8_141889570_r	0	-
chr8	141900641	141900868	NM_001352724_exon_31_0_chr8_141900642_r	0	-
chr8	141935759	141935848	NM_001352724_exon_32_0_chr8_141935760_r	0	-
chr8	142011223	142011412	NM_001352724_exon_33_0_chr8_142011224_r	0	-
chr8	141668480	141669777	NM_001352717_exon_0_0_chr8_141668481_r	0	-
chr8	141675015	141675096	NM_001352717_exon_1_0_chr8_141675016_r	0	-
chr8	141678367	141678523	NM_001352717_exon_2_0_chr8_141678368_r	0	-
chr8	141684396	141684503	NM_001352717_exon_3_0_chr8_141684397_r	0	-
chr8	141685558	141685598	NM_001352717_exon_4_0_chr8_141685559_r	0	-
chr8	141696730	141696793	NM_001352717_exon_5_0_chr8_141696731_r	0	-
chr8	141710989	141711121	NM_001352717_exon_6_0_chr8_141710990_r	0	-
chr8	141712668	141712806	NM_001352717_exon_7_0_chr8_141712669_r	0	-
chr8	141716217	141716304	NM_001352717_exon_8_0_chr8_141716218_r	0	-
chr8	141727696	141727808	NM_001352717_exon_9_0_chr8_141727697_r	0	-
chr8	141745349	141745554	NM_001352717_exon_10_0_chr8_141745350_r	0	-
chr8	141749116	141749206	NM_001352717_exon_11_0_chr8_141749117_r	0	-
chr8	141753328	141753429	NM_001352717_exon_12_0_chr8_141753329_r	0	-
chr8	141754750	141754866	NM_001352717_exon_13_0_chr8_141754751_r	0	-
chr8	141756858	141756959	NM_001352717_exon_14_0_chr8_141756859_r	0	-
chr8	141762330	141762415	NM_001352717_exon_15_0_chr8_141762331_r	0	-
chr8	141771263	141771361	NM_001352717_exon_16_0_chr8_141771264_r	0	-
chr8	141774332	141774389	NM_001352717_exon_17_0_chr8_141774333_r	0	-
chr8	141779673	141779691	NM_001352717_exon_18_0_chr8_141779674_r	0	-
chr8	141799572	141799625	NM_001352717_exon_19_0_chr8_141799573_r	0	-
chr8	141803452	141803483	NM_001352717_exon_20_0_chr8_141803453_r	0	-
chr8	141810557	141810675	NM_001352717_exon_21_0_chr8_141810558_r	0	-
chr8	141813641	141813749	NM_001352717_exon_22_0_chr8_141813642_r	0	-
chr8	141828375	141828453	NM_001352717_exon_23_0_chr8_141828376_r	0	-
chr8	141828978	141829119	NM_001352717_exon_24_0_chr8_141828979_r	0	-
chr8	141840570	141840625	NM_001352717_exon_25_0_chr8_141840571_r	0	-
chr8	141856358	141856421	NM_001352717_exon_26_0_chr8_141856359_r	0	-
chr8	141856697	141856777	NM_001352717_exon_27_0_chr8_141856698_r	0	-
chr8	141874410	141874498	NM_001352717_exon_28_0_chr8_141874411_r	0	-
chr8	141889569	141889736	NM_001352717_exon_29_0_chr8_141889570_r	0	-
chr8	141900641	141900868	NM_001352717_exon_30_0_chr8_141900642_r	0	-
chr8	141935759	141935848	NM_001352717_exon_31_0_chr8_141935760_r	0	-
chr8	142011223	142011412	NM_001352717_exon_32_0_chr8_142011224_r	0	-
chr8	141668480	141669777	NM_001352732_exon_0_0_chr8_141668481_r	0	-
chr8	141675015	141675096	NM_001352732_exon_1_0_chr8_141675016_r	0	-
chr8	141678367	141678523	NM_001352732_exon_2_0_chr8_141678368_r	0	-
chr8	141684396	141684503	NM_001352732_exon_3_0_chr8_141684397_r	0	-
chr8	141685558	141685598	NM_001352732_exon_4_0_chr8_141685559_r	0	-
chr8	141696730	141696793	NM_001352732_exon_5_0_chr8_141696731_r	0	-
chr8	141710989	141711121	NM_001352732_exon_6_0_chr8_141710990_r	0	-
chr8	141712668	141712806	NM_001352732_exon_7_0_chr8_141712669_r	0	-
chr8	141716217	141716304	NM_001352732_exon_8_0_chr8_141716218_r	0	-
chr8	141727696	141727808	NM_001352732_exon_9_0_chr8_141727697_r	0	-
chr8	141745349	141745554	NM_001352732_exon_10_0_chr8_141745350_r	0	-
chr8	141749116	141749206	NM_001352732_exon_11_0_chr8_141749117_r	0	-
chr8	141753328	141753429	NM_001352732_exon_12_0_chr8_141753329_r	0	-
chr8	141754750	141754866	NM_001352732_exon_13_0_chr8_141754751_r	0	-
chr8	141756858	141756959	NM_001352732_exon_14_0_chr8_141756859_r	0	-
chr8	141762330	141762415	NM_001352732_exon_15_0_chr8_141762331_r	0	-
chr8	141771263	141771361	NM_001352732_exon_16_0_chr8_141771264_r	0	-
chr8	141772466	141772487	NM_001352732_exon_17_0_chr8_141772467_r	0	-
chr8	141774332	141774389	NM_001352732_exon_18_0_chr8_141774333_r	0	-
chr8	141779673	141779691	NM_001352732_exon_19_0_chr8_141779674_r	0	-
chr8	141780814	141780898	NM_001352732_exon_20_0_chr8_141780815_r	0	-
chr8	141799572	141799625	NM_001352732_exon_21_0_chr8_141799573_r	0	-
chr8	141803452	141803483	NM_001352732_exon_22_0_chr8_141803453_r	0	-
chr8	141810557	141810675	NM_001352732_exon_23_0_chr8_141810558_r	0	-
chr8	141813641	141813749	NM_001352732_exon_24_0_chr8_141813642_r	0	-
chr8	141828375	141828453	NM_001352732_exon_25_0_chr8_141828376_r	0	-
chr8	141828978	141829119	NM_001352732_exon_26_0_chr8_141828979_r	0	-
chr8	141840570	141840625	NM_001352732_exon_27_0_chr8_141840571_r	0	-
chr8	141856358	141856421	NM_001352732_exon_28_0_chr8_141856359_r	0	-
chr8	141856697	141856777	NM_001352732_exon_29_0_chr8_141856698_r	0	-
chr8	141874410	141874498	NM_001352732_exon_30_0_chr8_141874411_r	0	-
chr8	141900641	141900868	NM_001352732_exon_31_0_chr8_141900642_r	0	-
chr8	142011223	142011412	NM_001352732_exon_32_0_chr8_142011224_r	0	-
chr8	141668480	141669777	NM_001352731_exon_0_0_chr8_141668481_r	0	-
chr8	141675015	141675096	NM_001352731_exon_1_0_chr8_141675016_r	0	-
chr8	141678367	141678517	NM_001352731_exon_2_0_chr8_141678368_r	0	-
chr8	141679825	141679834	NM_001352731_exon_3_0_chr8_141679826_r	0	-
chr8	141684396	141684503	NM_001352731_exon_4_0_chr8_141684397_r	0	-
chr8	141685558	141685598	NM_001352731_exon_5_0_chr8_141685559_r	0	-
chr8	141696730	141696793	NM_001352731_exon_6_0_chr8_141696731_r	0	-
chr8	141710989	141711121	NM_001352731_exon_7_0_chr8_141710990_r	0	-
chr8	141712668	141712806	NM_001352731_exon_8_0_chr8_141712669_r	0	-
chr8	141716217	141716304	NM_001352731_exon_9_0_chr8_141716218_r	0	-
chr8	141727696	141727808	NM_001352731_exon_10_0_chr8_141727697_r	0	-
chr8	141745349	141745554	NM_001352731_exon_11_0_chr8_141745350_r	0	-
chr8	141749116	141749206	NM_001352731_exon_12_0_chr8_141749117_r	0	-
chr8	141753328	141753429	NM_001352731_exon_13_0_chr8_141753329_r	0	-
chr8	141754750	141754866	NM_001352731_exon_14_0_chr8_141754751_r	0	-
chr8	141756858	141756959	NM_001352731_exon_15_0_chr8_141756859_r	0	-
chr8	141762330	141762415	NM_001352731_exon_16_0_chr8_141762331_r	0	-
chr8	141771263	141771361	NM_001352731_exon_17_0_chr8_141771264_r	0	-
chr8	141772466	141772487	NM_001352731_exon_18_0_chr8_141772467_r	0	-
chr8	141774332	141774389	NM_001352731_exon_19_0_chr8_141774333_r	0	-
chr8	141779673	141779691	NM_001352731_exon_20_0_chr8_141779674_r	0	-
chr8	141780814	141780898	NM_001352731_exon_21_0_chr8_141780815_r	0	-
chr8	141799572	141799625	NM_001352731_exon_22_0_chr8_141799573_r	0	-
chr8	141803452	141803483	NM_001352731_exon_23_0_chr8_141803453_r	0	-
chr8	141810557	141810675	NM_001352731_exon_24_0_chr8_141810558_r	0	-
chr8	141813641	141813749	NM_001352731_exon_25_0_chr8_141813642_r	0	-
chr8	141828375	141828453	NM_001352731_exon_26_0_chr8_141828376_r	0	-
chr8	141828978	141829119	NM_001352731_exon_27_0_chr8_141828979_r	0	-
chr8	141840570	141840625	NM_001352731_exon_28_0_chr8_141840571_r	0	-
chr8	141856358	141856421	NM_001352731_exon_29_0_chr8_141856359_r	0	-
chr8	141856697	141856777	NM_001352731_exon_30_0_chr8_141856698_r	0	-
chr8	141874410	141874498	NM_001352731_exon_31_0_chr8_141874411_r	0	-
chr8	141900641	141900868	NM_001352731_exon_32_0_chr8_141900642_r	0	-
chr8	141935759	141935848	NM_001352731_exon_33_0_chr8_141935760_r	0	-
chr8	142011223	142011412	NM_001352731_exon_34_0_chr8_142011224_r	0	-
chr8	141668480	141669777	NM_001352730_exon_0_0_chr8_141668481_r	0	-
chr8	141675015	141675096	NM_001352730_exon_1_0_chr8_141675016_r	0	-
chr8	141678367	141678523	NM_001352730_exon_2_0_chr8_141678368_r	0	-
chr8	141679825	141679834	NM_001352730_exon_3_0_chr8_141679826_r	0	-
chr8	141684396	141684503	NM_001352730_exon_4_0_chr8_141684397_r	0	-
chr8	141685558	141685598	NM_001352730_exon_5_0_chr8_141685559_r	0	-
chr8	141696730	141696793	NM_001352730_exon_6_0_chr8_141696731_r	0	-
chr8	141710989	141711121	NM_001352730_exon_7_0_chr8_141710990_r	0	-
chr8	141712668	141712806	NM_001352730_exon_8_0_chr8_141712669_r	0	-
chr8	141716217	141716304	NM_001352730_exon_9_0_chr8_141716218_r	0	-
chr8	141727696	141727808	NM_001352730_exon_10_0_chr8_141727697_r	0	-
chr8	141745349	141745554	NM_001352730_exon_11_0_chr8_141745350_r	0	-
chr8	141749116	141749206	NM_001352730_exon_12_0_chr8_141749117_r	0	-
chr8	141753328	141753429	NM_001352730_exon_13_0_chr8_141753329_r	0	-
chr8	141754750	141754866	NM_001352730_exon_14_0_chr8_141754751_r	0	-
chr8	141756858	141756959	NM_001352730_exon_15_0_chr8_141756859_r	0	-
chr8	141762330	141762415	NM_001352730_exon_16_0_chr8_141762331_r	0	-
chr8	141771263	141771361	NM_001352730_exon_17_0_chr8_141771264_r	0	-
chr8	141772466	141772487	NM_001352730_exon_18_0_chr8_141772467_r	0	-
chr8	141774332	141774389	NM_001352730_exon_19_0_chr8_141774333_r	0	-
chr8	141779673	141779691	NM_001352730_exon_20_0_chr8_141779674_r	0	-
chr8	141780814	141780898	NM_001352730_exon_21_0_chr8_141780815_r	0	-
chr8	141799572	141799625	NM_001352730_exon_22_0_chr8_141799573_r	0	-
chr8	141803452	141803483	NM_001352730_exon_23_0_chr8_141803453_r	0	-
chr8	141810557	141810675	NM_001352730_exon_24_0_chr8_141810558_r	0	-
chr8	141813641	141813749	NM_001352730_exon_25_0_chr8_141813642_r	0	-
chr8	141828375	141828453	NM_001352730_exon_26_0_chr8_141828376_r	0	-
chr8	141828978	141829119	NM_001352730_exon_27_0_chr8_141828979_r	0	-
chr8	141840570	141840625	NM_001352730_exon_28_0_chr8_141840571_r	0	-
chr8	141856358	141856421	NM_001352730_exon_29_0_chr8_141856359_r	0	-
chr8	141856697	141856777	NM_001352730_exon_30_0_chr8_141856698_r	0	-
chr8	141874410	141874498	NM_001352730_exon_31_0_chr8_141874411_r	0	-
chr8	141900641	141900868	NM_001352730_exon_32_0_chr8_141900642_r	0	-
chr8	142011223	142011412	NM_001352730_exon_33_0_chr8_142011224_r	0	-
chr8	142443928	142444158	NR_102363_exon_0_0_chr8_142443929_r	0	-
chr8	142444650	142444725	NR_102363_exon_1_0_chr8_142444651_r	0	-
chr8	142444923	142445026	NR_102363_exon_2_0_chr8_142444924_r	0	-
chr8	142445226	142445349	NR_102363_exon_3_0_chr8_142445227_r	0	-
chr8	142446012	142446168	NR_102363_exon_4_0_chr8_142446013_r	0	-
chr8	142446785	142446962	NR_102363_exon_5_0_chr8_142446786_r	0	-
chr8	142450325	142450469	NR_102363_exon_6_0_chr8_142450326_r	0	-
chr8	142451242	142451357	NR_102363_exon_7_0_chr8_142451243_r	0	-
chr8	142451735	142451879	NR_102363_exon_8_0_chr8_142451736_r	0	-
chr8	142458006	142458188	NR_102363_exon_9_0_chr8_142458007_r	0	-
chr8	142459689	142459849	NR_102363_exon_10_0_chr8_142459690_r	0	-
chr8	142476508	142476663	NR_102363_exon_11_0_chr8_142476509_r	0	-
chr8	142477498	142477648	NR_102363_exon_12_0_chr8_142477499_r	0	-
chr8	142480696	142480860	NR_102363_exon_13_0_chr8_142480697_r	0	-
chr8	142481155	142481291	NR_102363_exon_14_0_chr8_142481156_r	0	-
chr8	142482949	142483054	NR_102363_exon_15_0_chr8_142482950_r	0	-
chr8	142484231	142484327	NR_102363_exon_16_0_chr8_142484232_r	0	-
chr8	142487502	142487582	NR_102363_exon_17_0_chr8_142487503_r	0	-
chr8	142487875	142487998	NR_102363_exon_18_0_chr8_142487876_r	0	-
chr8	142488718	142488865	NR_102363_exon_19_0_chr8_142488719_r	0	-
chr8	142489238	142489426	NR_102363_exon_20_0_chr8_142489239_r	0	-
chr8	142490009	142490126	NR_102363_exon_21_0_chr8_142490010_r	0	-
chr8	142490440	142490548	NR_102363_exon_22_0_chr8_142490441_r	0	-
chr8	142498650	142498703	NR_102363_exon_23_0_chr8_142498651_r	0	-
chr8	142500216	142500376	NR_102363_exon_24_0_chr8_142500217_r	0	-
chr8	142504908	142505037	NR_102363_exon_25_0_chr8_142504909_r	0	-
chr8	142505437	142505583	NR_102363_exon_26_0_chr8_142505438_r	0	-
chr8	142517169	142517330	NR_102363_exon_27_0_chr8_142517170_r	0	-
chr8	141668480	141669777	NR_148036_exon_0_0_chr8_141668481_r	0	-
chr8	141675015	141675096	NR_148036_exon_1_0_chr8_141675016_r	0	-
chr8	141678367	141678523	NR_148036_exon_2_0_chr8_141678368_r	0	-
chr8	141679825	141679834	NR_148036_exon_3_0_chr8_141679826_r	0	-
chr8	141684396	141684503	NR_148036_exon_4_0_chr8_141684397_r	0	-
chr8	141685558	141685598	NR_148036_exon_5_0_chr8_141685559_r	0	-
chr8	141696730	141696793	NR_148036_exon_6_0_chr8_141696731_r	0	-
chr8	141710989	141711121	NR_148036_exon_7_0_chr8_141710990_r	0	-
chr8	141712668	141712806	NR_148036_exon_8_0_chr8_141712669_r	0	-
chr8	141716217	141716304	NR_148036_exon_9_0_chr8_141716218_r	0	-
chr8	141745349	141745554	NR_148036_exon_10_0_chr8_141745350_r	0	-
chr8	141749116	141749206	NR_148036_exon_11_0_chr8_141749117_r	0	-
chr8	141753328	141753429	NR_148036_exon_12_0_chr8_141753329_r	0	-
chr8	141754750	141754866	NR_148036_exon_13_0_chr8_141754751_r	0	-
chr8	141756858	141756959	NR_148036_exon_14_0_chr8_141756859_r	0	-
chr8	141762330	141762415	NR_148036_exon_15_0_chr8_141762331_r	0	-
chr8	141771263	141771361	NR_148036_exon_16_0_chr8_141771264_r	0	-
chr8	141772466	141772487	NR_148036_exon_17_0_chr8_141772467_r	0	-
chr8	141774332	141774389	NR_148036_exon_18_0_chr8_141774333_r	0	-
chr8	141779673	141779691	NR_148036_exon_19_0_chr8_141779674_r	0	-
chr8	141780814	141780898	NR_148036_exon_20_0_chr8_141780815_r	0	-
chr8	141799572	141799625	NR_148036_exon_21_0_chr8_141799573_r	0	-
chr8	141803452	141803483	NR_148036_exon_22_0_chr8_141803453_r	0	-
chr8	141810557	141810675	NR_148036_exon_23_0_chr8_141810558_r	0	-
chr8	141813641	141813749	NR_148036_exon_24_0_chr8_141813642_r	0	-
chr8	141828375	141828453	NR_148036_exon_25_0_chr8_141828376_r	0	-
chr8	141828978	141829119	NR_148036_exon_26_0_chr8_141828979_r	0	-
chr8	141840570	141840625	NR_148036_exon_27_0_chr8_141840571_r	0	-
chr8	141856358	141856421	NR_148036_exon_28_0_chr8_141856359_r	0	-
chr8	141856697	141856777	NR_148036_exon_29_0_chr8_141856698_r	0	-
chr8	141874410	141874498	NR_148036_exon_30_0_chr8_141874411_r	0	-
chr8	141889569	141889736	NR_148036_exon_31_0_chr8_141889570_r	0	-
chr8	141900641	141900868	NR_148036_exon_32_0_chr8_141900642_r	0	-
chr8	141935759	141935848	NR_148036_exon_33_0_chr8_141935760_r	0	-
chr8	142011223	142011412	NR_148036_exon_34_0_chr8_142011224_r	0	-
chr8	143350822	143353052	NM_001291931_exon_0_0_chr8_143350823_r	0	-
chr8	143356141	143356224	NM_001291931_exon_1_0_chr8_143356142_r	0	-
chr8	143365773	143365846	NM_001291931_exon_2_0_chr8_143365774_r	0	-
chr8	143381846	143382008	NM_001291931_exon_3_0_chr8_143381847_r	0	-
chr8	143395744	143395801	NM_001291931_exon_4_0_chr8_143395745_r	0	-
chr8	143396363	143396450	NM_001291931_exon_5_0_chr8_143396364_r	0	-
chr8	143399904	143399995	NM_001291931_exon_6_0_chr8_143399905_r	0	-
chr8	143412261	143412331	NM_001291931_exon_7_0_chr8_143412262_r	0	-
chr8	143413114	143413192	NM_001291931_exon_8_0_chr8_143413115_r	0	-
chr8	143435997	143436124	NM_001291931_exon_9_0_chr8_143435998_r	0	-
chr8	143484464	143484610	NM_001291931_exon_10_0_chr8_143484465_r	0	-
chr8	143293440	143293674	NM_001363740_exon_0_0_chr8_143293441_r	0	-
chr8	143310833	143310940	NM_001363740_exon_1_0_chr8_143310834_r	0	-
chr8	143356141	143356224	NM_001363740_exon_2_0_chr8_143356142_r	0	-
chr8	143365773	143365846	NM_001363740_exon_3_0_chr8_143365774_r	0	-
chr8	143381846	143382008	NM_001363740_exon_4_0_chr8_143381847_r	0	-
chr8	143395744	143395801	NM_001363740_exon_5_0_chr8_143395745_r	0	-
chr8	143396363	143396453	NM_001363740_exon_6_0_chr8_143396364_r	0	-
chr8	143399904	143399995	NM_001363740_exon_7_0_chr8_143399905_r	0	-
chr8	143412261	143412331	NM_001363740_exon_8_0_chr8_143412262_r	0	-
chr8	143413114	143413192	NM_001363740_exon_9_0_chr8_143413115_r	0	-
chr8	143425326	143425833	NM_001363740_exon_10_0_chr8_143425327_r	0	-
chr8	143427103	143427253	NM_001363740_exon_11_0_chr8_143427104_r	0	-
chr8	143435997	143436124	NM_001363740_exon_12_0_chr8_143435998_r	0	-
chr8	143484464	143484543	NM_001363740_exon_13_0_chr8_143484465_r	0	-
chr8	143293440	143293674	NM_001366901_exon_0_0_chr8_143293441_r	0	-
chr8	143310833	143310940	NM_001366901_exon_1_0_chr8_143310834_r	0	-
chr8	143356141	143356224	NM_001366901_exon_2_0_chr8_143356142_r	0	-
chr8	143365773	143365846	NM_001366901_exon_3_0_chr8_143365774_r	0	-
chr8	143381846	143382005	NM_001366901_exon_4_0_chr8_143381847_r	0	-
chr8	143395744	143395801	NM_001366901_exon_5_0_chr8_143395745_r	0	-
chr8	143396363	143396450	NM_001366901_exon_6_0_chr8_143396364_r	0	-
chr8	143399904	143399995	NM_001366901_exon_7_0_chr8_143399905_r	0	-
chr8	143412261	143412331	NM_001366901_exon_8_0_chr8_143412262_r	0	-
chr8	143413114	143413192	NM_001366901_exon_9_0_chr8_143413115_r	0	-
chr8	143425326	143425833	NM_001366901_exon_10_0_chr8_143425327_r	0	-
chr8	143427103	143427253	NM_001366901_exon_11_0_chr8_143427104_r	0	-
chr8	143435997	143436124	NM_001366901_exon_12_0_chr8_143435998_r	0	-
chr8	143484464	143484543	NM_001366901_exon_13_0_chr8_143484465_r	0	-
chr8	143350815	143353052	NM_001366904_exon_0_0_chr8_143350816_r	0	-
chr8	143356141	143356224	NM_001366904_exon_1_0_chr8_143356142_r	0	-
chr8	143365773	143365846	NM_001366904_exon_2_0_chr8_143365774_r	0	-
chr8	143381846	143382005	NM_001366904_exon_3_0_chr8_143381847_r	0	-
chr8	143395744	143395801	NM_001366904_exon_4_0_chr8_143395745_r	0	-
chr8	143396363	143396453	NM_001366904_exon_5_0_chr8_143396364_r	0	-
chr8	143399904	143399995	NM_001366904_exon_6_0_chr8_143399905_r	0	-
chr8	143412261	143412331	NM_001366904_exon_7_0_chr8_143412262_r	0	-
chr8	143413114	143413192	NM_001366904_exon_8_0_chr8_143413115_r	0	-
chr8	143425326	143425833	NM_001366904_exon_9_0_chr8_143425327_r	0	-
chr8	143427103	143427253	NM_001366904_exon_10_0_chr8_143427104_r	0	-
chr8	143435997	143436124	NM_001366904_exon_11_0_chr8_143435998_r	0	-
chr8	143484464	143484543	NM_001366904_exon_12_0_chr8_143484465_r	0	-
chr8	143381229	143382005	NM_001366902_exon_0_0_chr8_143381230_r	0	-
chr8	143395744	143395801	NM_001366902_exon_1_0_chr8_143395745_r	0	-
chr8	143396363	143396453	NM_001366902_exon_2_0_chr8_143396364_r	0	-
chr8	143399904	143399995	NM_001366902_exon_3_0_chr8_143399905_r	0	-
chr8	143412261	143412331	NM_001366902_exon_4_0_chr8_143412262_r	0	-
chr8	143413114	143413192	NM_001366902_exon_5_0_chr8_143413115_r	0	-
chr8	143425326	143425833	NM_001366902_exon_6_0_chr8_143425327_r	0	-
chr8	143427103	143427253	NM_001366902_exon_7_0_chr8_143427104_r	0	-
chr8	143435997	143436124	NM_001366902_exon_8_0_chr8_143435998_r	0	-
chr8	143484464	143484543	NM_001366902_exon_9_0_chr8_143484465_r	0	-
chr8	143381229	143382008	NM_001366903_exon_0_0_chr8_143381230_r	0	-
chr8	143395744	143395801	NM_001366903_exon_1_0_chr8_143395745_r	0	-
chr8	143396363	143396450	NM_001366903_exon_2_0_chr8_143396364_r	0	-
chr8	143399904	143399995	NM_001366903_exon_3_0_chr8_143399905_r	0	-
chr8	143412261	143412331	NM_001366903_exon_4_0_chr8_143412262_r	0	-
chr8	143413114	143413192	NM_001366903_exon_5_0_chr8_143413115_r	0	-
chr8	143425326	143425833	NM_001366903_exon_6_0_chr8_143425327_r	0	-
chr8	143427103	143427253	NM_001366903_exon_7_0_chr8_143427104_r	0	-
chr8	143435997	143436124	NM_001366903_exon_8_0_chr8_143435998_r	0	-
chr8	143484464	143484543	NM_001366903_exon_9_0_chr8_143484465_r	0	-
chr8	143293440	143293674	NM_145003_exon_0_0_chr8_143293441_r	0	-
chr8	143310833	143310940	NM_145003_exon_1_0_chr8_143310834_r	0	-
chr8	143356141	143356224	NM_145003_exon_2_0_chr8_143356142_r	0	-
chr8	143365773	143365846	NM_145003_exon_3_0_chr8_143365774_r	0	-
chr8	143381846	143382005	NM_145003_exon_4_0_chr8_143381847_r	0	-
chr8	143395744	143395801	NM_145003_exon_5_0_chr8_143395745_r	0	-
chr8	143396363	143396453	NM_145003_exon_6_0_chr8_143396364_r	0	-
chr8	143399904	143399995	NM_145003_exon_7_0_chr8_143399905_r	0	-
chr8	143412261	143412331	NM_145003_exon_8_0_chr8_143412262_r	0	-
chr8	143413114	143413192	NM_145003_exon_9_0_chr8_143413115_r	0	-
chr8	143425326	143425833	NM_145003_exon_10_0_chr8_143425327_r	0	-
chr8	143427103	143427253	NM_145003_exon_11_0_chr8_143427104_r	0	-
chr8	143435997	143436124	NM_145003_exon_12_0_chr8_143435998_r	0	-
chr8	143484464	143484543	NM_145003_exon_13_0_chr8_143484465_r	0	-
chr8	144391496	144391713	NM_001258447_exon_0_0_chr8_144391497_r	0	-
chr8	144392237	144392387	NM_001258447_exon_1_0_chr8_144392238_r	0	-
chr8	144397896	144397991	NM_001258447_exon_2_0_chr8_144397897_r	0	-
chr8	144398168	144398296	NM_001258447_exon_3_0_chr8_144398169_r	0	-
chr8	144399892	144400007	NM_001258447_exon_4_0_chr8_144399893_r	0	-
chr8	144400187	144400256	NM_001258447_exon_5_0_chr8_144400188_r	0	-
chr8	144403370	144403556	NM_001258447_exon_6_0_chr8_144403371_r	0	-
chr8	144406168	144406312	NM_001258447_exon_7_0_chr8_144406169_r	0	-
chr8	144406654	144406799	NM_001258447_exon_8_0_chr8_144406655_r	0	-
chr8	144407515	144407703	NM_001258447_exon_9_0_chr8_144407516_r	0	-
chr8	144408391	144408514	NM_001258447_exon_10_0_chr8_144408392_r	0	-
chr8	144411519	144411641	NM_001258447_exon_11_0_chr8_144411520_r	0	-
chr8	144413393	144413509	NM_001258447_exon_12_0_chr8_144413394_r	0	-
chr8	144442044	144442147	NM_001258447_exon_13_0_chr8_144442045_r	0	-
chr8	144391496	144391713	NM_001258446_exon_0_0_chr8_144391497_r	0	-
chr8	144392237	144392387	NM_001258446_exon_1_0_chr8_144392238_r	0	-
chr8	144397896	144397991	NM_001258446_exon_2_0_chr8_144397897_r	0	-
chr8	144398168	144398296	NM_001258446_exon_3_0_chr8_144398169_r	0	-
chr8	144399892	144400007	NM_001258446_exon_4_0_chr8_144399893_r	0	-
chr8	144400187	144400256	NM_001258446_exon_5_0_chr8_144400188_r	0	-
chr8	144403370	144403556	NM_001258446_exon_6_0_chr8_144403371_r	0	-
chr8	144406168	144406312	NM_001258446_exon_7_0_chr8_144406169_r	0	-
chr8	144406654	144406799	NM_001258446_exon_8_0_chr8_144406655_r	0	-
chr8	144407515	144407703	NM_001258446_exon_9_0_chr8_144407516_r	0	-
chr8	144408391	144408514	NM_001258446_exon_10_0_chr8_144408392_r	0	-
chr8	144411519	144411641	NM_001258446_exon_11_0_chr8_144411520_r	0	-
chr8	144413393	144413509	NM_001258446_exon_12_0_chr8_144413394_r	0	-
chr8	144441433	144441574	NM_001258446_exon_13_0_chr8_144441434_r	0	-
chr8	144442044	144442147	NM_001258446_exon_14_0_chr8_144442045_r	0	-
chr8	143783669	143788997	NR_038925_exon_0_0_chr8_143783670_r	0	-
chr8	143789732	143789836	NR_038925_exon_1_0_chr8_143789733_r	0	-
chr8	143808139	143808391	NR_038925_exon_2_0_chr8_143808140_r	0	-
chr8	143916216	143916284	NM_002066_exon_0_0_chr8_143916217_f	0	+
chr8	143921831	143921926	NM_002066_exon_1_0_chr8_143921832_f	0	+
chr8	143922533	143922641	NM_002066_exon_2_0_chr8_143922534_f	0	+
chr8	143927810	143928262	NM_002066_exon_3_0_chr8_143927811_f	0	+
chr8	144519824	144520257	NM_015117_exon_0_0_chr8_144519825_r	0	-
chr8	144522210	144522533	NM_015117_exon_1_0_chr8_144522211_r	0	-
chr8	144523105	144523290	NM_015117_exon_2_0_chr8_144523106_r	0	-
chr8	144547886	144548018	NM_015117_exon_3_0_chr8_144547887_r	0	-
chr8	144550378	144550448	NM_015117_exon_4_0_chr8_144550379_r	0	-
chr8	144550551	144550710	NM_015117_exon_5_0_chr8_144550552_r	0	-
chr8	144550786	144550829	NM_015117_exon_6_0_chr8_144550787_r	0	-
chr8	144557567	144557755	NM_015117_exon_7_0_chr8_144557568_r	0	-
chr8	144589915	144590069	NM_015117_exon_8_0_chr8_144589916_r	0	-
chr8	144618426	144618623	NM_015117_exon_9_0_chr8_144618427_r	0	-
chr8	144620172	144621490	NM_015117_exon_10_0_chr8_144620173_r	0	-
chr8	144623545	144623620	NM_015117_exon_11_0_chr8_144623546_r	0	-
chr8	145202918	145202979	NM_001099280_exon_0_0_chr8_145202919_f	0	+
chr8	145215872	145215992	NM_001099280_exon_1_0_chr8_145215873_f	0	+
chr8	145218673	145218751	NM_001099280_exon_2_0_chr8_145218674_f	0	+
chr8	145223197	145223343	NM_001099280_exon_3_0_chr8_145223198_f	0	+
chr8	145234357	145234489	NM_001099280_exon_4_0_chr8_145234358_f	0	+
chr8	145235080	145235243	NM_001099280_exon_5_0_chr8_145235081_f	0	+
chr8	145235327	145235426	NM_001099280_exon_6_0_chr8_145235328_f	0	+
chr8	145245686	145245838	NM_001099280_exon_7_0_chr8_145245687_f	0	+
chr8	145246617	145246758	NM_001099280_exon_8_0_chr8_145246618_f	0	+
chr8	145247211	145247304	NM_001099280_exon_9_0_chr8_145247212_f	0	+
chr8	145254024	145254103	NM_001099280_exon_10_0_chr8_145254025_f	0	+
chr8	145255330	145255444	NM_001099280_exon_11_0_chr8_145255331_f	0	+
chr8	145267896	145268368	NM_001099280_exon_12_0_chr8_145267897_f	0	+
chr8	145618445	145618580	NM_013291_exon_0_0_chr8_145618446_r	0	-
chr8	145618666	145618805	NM_013291_exon_1_0_chr8_145618667_r	0	-
chr8	145618881	145619011	NM_013291_exon_2_0_chr8_145618882_r	0	-
chr8	145619097	145619253	NM_013291_exon_3_0_chr8_145619098_r	0	-
chr8	145619327	145619375	NM_013291_exon_4_0_chr8_145619328_r	0	-
chr8	145619448	145619515	NM_013291_exon_5_0_chr8_145619449_r	0	-
chr8	145619593	145619770	NM_013291_exon_6_0_chr8_145619594_r	0	-
chr8	145619858	145620011	NM_013291_exon_7_0_chr8_145619859_r	0	-
chr8	145620096	145620238	NM_013291_exon_8_0_chr8_145620097_r	0	-
chr8	145620312	145620397	NM_013291_exon_9_0_chr8_145620313_r	0	-
chr8	145620479	145620570	NM_013291_exon_10_0_chr8_145620480_r	0	-
chr8	145620649	145620766	NM_013291_exon_11_0_chr8_145620650_r	0	-
chr8	145621562	145621715	NM_013291_exon_12_0_chr8_145621563_r	0	-
chr8	145621812	145621956	NM_013291_exon_13_0_chr8_145621813_r	0	-
chr8	145622054	145622144	NM_013291_exon_14_0_chr8_145622055_r	0	-
chr8	145622421	145622628	NM_013291_exon_15_0_chr8_145622422_r	0	-
chr8	145622701	145622876	NM_013291_exon_16_0_chr8_145622702_r	0	-
chr8	145622957	145623094	NM_013291_exon_17_0_chr8_145622958_r	0	-
chr8	145623168	145623347	NM_013291_exon_18_0_chr8_145623169_r	0	-
chr8	145623691	145623833	NM_013291_exon_19_0_chr8_145623692_r	0	-
chr8	145623914	145624028	NM_013291_exon_20_0_chr8_145623915_r	0	-
chr8	145624168	145624258	NM_013291_exon_21_0_chr8_145624169_r	0	-
chr8	145624347	145624428	NM_013291_exon_22_0_chr8_145624348_r	0	-
chr8	145624517	145624592	NM_013291_exon_23_0_chr8_145624518_r	0	-
chr8	145624665	145624763	NM_013291_exon_24_0_chr8_145624666_r	0	-
chr8	145624841	145624893	NM_013291_exon_25_0_chr8_145624842_r	0	-
chr8	145624977	145625100	NM_013291_exon_26_0_chr8_145624978_r	0	-
chr8	145625170	145625258	NM_013291_exon_27_0_chr8_145625171_r	0	-
chr8	145625381	145625475	NM_013291_exon_28_0_chr8_145625382_r	0	-
chr8	145625559	145625670	NM_013291_exon_29_0_chr8_145625560_r	0	-
chr8	145625747	145625887	NM_013291_exon_30_0_chr8_145625748_r	0	-
chr8	145626064	145626211	NM_013291_exon_31_0_chr8_145626065_r	0	-
chr8	145626317	145626469	NM_013291_exon_32_0_chr8_145626318_r	0	-
chr8	145626604	145626685	NM_013291_exon_33_0_chr8_145626605_r	0	-
chr8	145626823	145626957	NM_013291_exon_34_0_chr8_145626824_r	0	-
chr8	145627039	145627067	NM_013291_exon_35_0_chr8_145627040_r	0	-
chr8	145634398	145634556	NM_013291_exon_36_0_chr8_145634399_r	0	-
chr8	145634672	145634733	NM_013291_exon_37_0_chr8_145634673_r	0	-
chr8	145202918	145202979	NM_032450_exon_0_0_chr8_145202919_f	0	+
chr8	145215872	145215992	NM_032450_exon_1_0_chr8_145215873_f	0	+
chr8	145218673	145218751	NM_032450_exon_2_0_chr8_145218674_f	0	+
chr8	145223197	145223343	NM_032450_exon_3_0_chr8_145223198_f	0	+
chr8	145234357	145234489	NM_032450_exon_4_0_chr8_145234358_f	0	+
chr8	145235080	145235243	NM_032450_exon_5_0_chr8_145235081_f	0	+
chr8	145235327	145235426	NM_032450_exon_6_0_chr8_145235328_f	0	+
chr8	145245686	145245838	NM_032450_exon_7_0_chr8_145245687_f	0	+
chr8	145246617	145246758	NM_032450_exon_8_0_chr8_145246618_f	0	+
chr8	145247211	145247304	NM_032450_exon_9_0_chr8_145247212_f	0	+
chr8	145254024	145254103	NM_032450_exon_10_0_chr8_145254025_f	0	+
chr8	145255330	145255444	NM_032450_exon_11_0_chr8_145255331_f	0	+
chr8	145275502	145275576	NM_032450_exon_12_0_chr8_145275503_f	0	+
chr8	145278010	145278133	NM_032450_exon_13_0_chr8_145278011_f	0	+
chr8	145293658	145293766	NM_032450_exon_14_0_chr8_145293659_f	0	+
chr8	145293937	145294082	NM_032450_exon_15_0_chr8_145293938_f	0	+
chr8	145294225	145294266	NM_032450_exon_16_0_chr8_145294226_f	0	+
chr8	145294516	145294658	NM_032450_exon_17_0_chr8_145294517_f	0	+
chr8	145295003	145295056	NM_032450_exon_18_0_chr8_145295004_f	0	+
chr8	145295472	145295580	NM_032450_exon_19_0_chr8_145295473_f	0	+
chr8	145295894	145296014	NM_032450_exon_20_0_chr8_145295895_f	0	+
chr8	145296297	145296420	NM_032450_exon_21_0_chr8_145296298_f	0	+
chr8	145297271	145297418	NM_032450_exon_22_0_chr8_145297272_f	0	+
chr8	145297504	145297531	NM_032450_exon_23_0_chr8_145297505_f	0	+
chr8	145298396	145298519	NM_032450_exon_24_0_chr8_145298397_f	0	+
chr8	145298765	145298845	NM_032450_exon_25_0_chr8_145298766_f	0	+
chr8	145299124	145299239	NM_032450_exon_26_0_chr8_145299125_f	0	+
chr8	145299346	145299442	NM_032450_exon_27_0_chr8_145299347_f	0	+
chr8	145300058	145300163	NM_032450_exon_28_0_chr8_145300059_f	0	+
chr8	145302203	145302339	NM_032450_exon_29_0_chr8_145302204_f	0	+
chr8	145302469	145302582	NM_032450_exon_30_0_chr8_145302470_f	0	+
chr8	145303779	145303932	NM_032450_exon_31_0_chr8_145303780_f	0	+
chr8	145305114	145305269	NM_032450_exon_32_0_chr8_145305115_f	0	+
chr8	145309715	145309881	NM_032450_exon_33_0_chr8_145309716_f	0	+
chr8	145310411	145310608	NM_032450_exon_34_0_chr8_145310412_f	0	+
chr8	145313679	145313817	NM_032450_exon_35_0_chr8_145313680_f	0	+
chr8	145314142	145314257	NM_032450_exon_36_0_chr8_145314143_f	0	+
chr8	145314813	145314960	NM_032450_exon_37_0_chr8_145314814_f	0	+
chr8	145315088	145315277	NM_032450_exon_38_0_chr8_145315089_f	0	+
chr8	145315579	145315735	NM_032450_exon_39_0_chr8_145315580_f	0	+
chr8	145315809	145315944	NM_032450_exon_40_0_chr8_145315810_f	0	+
chr8	145316016	145316119	NM_032450_exon_41_0_chr8_145316017_f	0	+
chr8	145316186	145316252	NM_032450_exon_42_0_chr8_145316187_f	0	+
chr8	145316557	145316843	NM_032450_exon_43_0_chr8_145316558_f	0	+
chr8	145203547	145203615	NM_001288814_exon_0_0_chr8_145203548_f	0	+
chr8	145218673	145218751	NM_001288814_exon_1_0_chr8_145218674_f	0	+
chr8	145223197	145223343	NM_001288814_exon_2_0_chr8_145223198_f	0	+
chr8	145234357	145234489	NM_001288814_exon_3_0_chr8_145234358_f	0	+
chr8	145235080	145235243	NM_001288814_exon_4_0_chr8_145235081_f	0	+
chr8	145235327	145235426	NM_001288814_exon_5_0_chr8_145235328_f	0	+
chr8	145245686	145245838	NM_001288814_exon_6_0_chr8_145245687_f	0	+
chr8	145246617	145246758	NM_001288814_exon_7_0_chr8_145246618_f	0	+
chr8	145247211	145247304	NM_001288814_exon_8_0_chr8_145247212_f	0	+
chr8	145254024	145254103	NM_001288814_exon_9_0_chr8_145254025_f	0	+
chr8	145255330	145255444	NM_001288814_exon_10_0_chr8_145255331_f	0	+
chr8	145275502	145275576	NM_001288814_exon_11_0_chr8_145275503_f	0	+
chr8	145278010	145278133	NM_001288814_exon_12_0_chr8_145278011_f	0	+
chr8	145293658	145293766	NM_001288814_exon_13_0_chr8_145293659_f	0	+
chr8	145293937	145294082	NM_001288814_exon_14_0_chr8_145293938_f	0	+
chr8	145294225	145294266	NM_001288814_exon_15_0_chr8_145294226_f	0	+
chr8	145294516	145294658	NM_001288814_exon_16_0_chr8_145294517_f	0	+
chr8	145295003	145295056	NM_001288814_exon_17_0_chr8_145295004_f	0	+
chr8	145295472	145295580	NM_001288814_exon_18_0_chr8_145295473_f	0	+
chr8	145295894	145296014	NM_001288814_exon_19_0_chr8_145295895_f	0	+
chr8	145296297	145296420	NM_001288814_exon_20_0_chr8_145296298_f	0	+
chr8	145297271	145297418	NM_001288814_exon_21_0_chr8_145297272_f	0	+
chr8	145298396	145298519	NM_001288814_exon_22_0_chr8_145298397_f	0	+
chr8	145298765	145298845	NM_001288814_exon_23_0_chr8_145298766_f	0	+
chr8	145299124	145299239	NM_001288814_exon_24_0_chr8_145299125_f	0	+
chr8	145299346	145299442	NM_001288814_exon_25_0_chr8_145299347_f	0	+
chr8	145300058	145300163	NM_001288814_exon_26_0_chr8_145300059_f	0	+
chr8	145302203	145302339	NM_001288814_exon_27_0_chr8_145302204_f	0	+
chr8	145302469	145302582	NM_001288814_exon_28_0_chr8_145302470_f	0	+
chr8	145303779	145303932	NM_001288814_exon_29_0_chr8_145303780_f	0	+
chr8	145305114	145305269	NM_001288814_exon_30_0_chr8_145305115_f	0	+
chr8	145309715	145309881	NM_001288814_exon_31_0_chr8_145309716_f	0	+
chr8	145310411	145310608	NM_001288814_exon_32_0_chr8_145310412_f	0	+
chr8	145313679	145313817	NM_001288814_exon_33_0_chr8_145313680_f	0	+
chr8	145314142	145314257	NM_001288814_exon_34_0_chr8_145314143_f	0	+
chr8	145314813	145314960	NM_001288814_exon_35_0_chr8_145314814_f	0	+
chr8	145315088	145315277	NM_001288814_exon_36_0_chr8_145315089_f	0	+
chr8	145315579	145315735	NM_001288814_exon_37_0_chr8_145315580_f	0	+
chr8	145315809	145315944	NM_001288814_exon_38_0_chr8_145315810_f	0	+
chr8	145316016	145316119	NM_001288814_exon_39_0_chr8_145316017_f	0	+
chr8	145316186	145316252	NM_001288814_exon_40_0_chr8_145316187_f	0	+
chr8	145316557	145316843	NM_001288814_exon_41_0_chr8_145316558_f	0	+
chr8	145202918	145202979	NM_001099281_exon_0_0_chr8_145202919_f	0	+
chr8	145218673	145218751	NM_001099281_exon_1_0_chr8_145218674_f	0	+
chr8	145223197	145223343	NM_001099281_exon_2_0_chr8_145223198_f	0	+
chr8	145234357	145234489	NM_001099281_exon_3_0_chr8_145234358_f	0	+
chr8	145235080	145235243	NM_001099281_exon_4_0_chr8_145235081_f	0	+
chr8	145235327	145235426	NM_001099281_exon_5_0_chr8_145235328_f	0	+
chr8	145245686	145245838	NM_001099281_exon_6_0_chr8_145245687_f	0	+
chr8	145246617	145246758	NM_001099281_exon_7_0_chr8_145246618_f	0	+
chr8	145247211	145247304	NM_001099281_exon_8_0_chr8_145247212_f	0	+
chr8	145254024	145254103	NM_001099281_exon_9_0_chr8_145254025_f	0	+
chr8	145255330	145255444	NM_001099281_exon_10_0_chr8_145255331_f	0	+
chr8	145267896	145268368	NM_001099281_exon_11_0_chr8_145267897_f	0	+
chr8	145086581	145086894	NM_001134374_exon_0_0_chr8_145086582_f	0	+
chr8	145094809	145095364	NM_001134374_exon_1_0_chr8_145094810_f	0	+
chr8	145095468	145096008	NM_001134374_exon_2_0_chr8_145095469_f	0	+
chr8	145101527	145102015	NM_001134374_exon_3_0_chr8_145101528_f	0	+
chr8	145486001	145486273	NM_015201_exon_0_0_chr8_145486002_r	0	-
chr8	145486351	145486459	NM_015201_exon_1_0_chr8_145486352_r	0	-
chr8	145486543	145486628	NM_015201_exon_2_0_chr8_145486544_r	0	-
chr8	145486841	145487130	NM_015201_exon_3_0_chr8_145486842_r	0	-
chr8	145487209	145487390	NM_015201_exon_4_0_chr8_145487210_r	0	-
chr8	145487466	145487599	NM_015201_exon_5_0_chr8_145487467_r	0	-
chr8	145487680	145487750	NM_015201_exon_6_0_chr8_145487681_r	0	-
chr8	145487819	145487900	NM_015201_exon_7_0_chr8_145487820_r	0	-
chr8	145487969	145488131	NM_015201_exon_8_0_chr8_145487970_r	0	-
chr8	145488213	145488426	NM_015201_exon_9_0_chr8_145488214_r	0	-
chr8	145488503	145488605	NM_015201_exon_10_0_chr8_145488504_r	0	-
chr8	145488702	145488820	NM_015201_exon_11_0_chr8_145488703_r	0	-
chr8	145488905	145489060	NM_015201_exon_12_0_chr8_145488906_r	0	-
chr8	145500211	145500292	NM_015201_exon_13_0_chr8_145500212_r	0	-
chr8	145512775	145512985	NM_015201_exon_14_0_chr8_145512776_r	0	-
chr8	145514953	145515120	NM_015201_exon_15_0_chr8_145514954_r	0	-
chr8	145086581	145086894	NM_198572_exon_0_0_chr8_145086582_f	0	+
chr8	145094809	145095364	NM_198572_exon_1_0_chr8_145094810_f	0	+
chr8	145095468	145096008	NM_198572_exon_2_0_chr8_145095469_f	0	+
chr8	145096132	145096272	NM_198572_exon_3_0_chr8_145096133_f	0	+
chr8	145101527	145102015	NM_198572_exon_4_0_chr8_145101528_f	0	+
chr8	145754562	145756000	NM_001308208_exon_0_0_chr8_145754563_r	0	-
chr8	145756085	145756255	NM_001308208_exon_1_0_chr8_145756086_r	0	-
chr8	145757688	145757780	NM_001308208_exon_2_0_chr8_145757689_r	0	-
chr8	145758509	145758709	NM_001308208_exon_3_0_chr8_145758510_r	0	-
chr8	145759512	145759586	NM_001308208_exon_4_0_chr8_145759513_r	0	-
chr8	145770632	145771194	NM_001308208_exon_5_0_chr8_145770633_r	0	-
chr8	145772510	145773873	NM_001308208_exon_6_0_chr8_145772511_r	0	-
chr8	145780943	145781027	NM_001308208_exon_7_0_chr8_145780944_r	0	-
chr8	145806229	145806661	NM_001308208_exon_8_0_chr8_145806230_r	0	-
chr8	145830919	145831080	NM_001308208_exon_9_0_chr8_145830920_r	0	-
chr8	145911070	145911197	NM_001308208_exon_10_0_chr8_145911071_r	0	-
chr8	116085	117024	NM_001005504_exon_0_0_chr8_116086_r	0	-
chr8	182136	182263	NM_001287256_exon_0_0_chr8_182137_f	0	+
chr8	190823	190907	NM_001287256_exon_1_0_chr8_190824_f	0	+
chr8	192886	193013	NM_001287256_exon_2_0_chr8_192887_f	0	+
chr8	193721	193805	NM_001287256_exon_3_0_chr8_193722_f	0	+
chr8	194618	194701	NM_001287256_exon_4_0_chr8_194619_f	0	+
chr8	195153	197340	NM_001287256_exon_5_0_chr8_195154_f	0	+
chr8	182136	182267	NM_001287255_exon_0_0_chr8_182137_f	0	+
chr8	190823	190907	NM_001287255_exon_1_0_chr8_190824_f	0	+
chr8	192886	193013	NM_001287255_exon_2_0_chr8_192887_f	0	+
chr8	193721	193805	NM_001287255_exon_3_0_chr8_193722_f	0	+
chr8	194618	194701	NM_001287255_exon_4_0_chr8_194619_f	0	+
chr8	195153	197340	NM_001287255_exon_5_0_chr8_195154_f	0	+
chr8	182549	182705	NM_001287254_exon_0_0_chr8_182550_f	0	+
chr8	190823	190907	NM_001287254_exon_1_0_chr8_190824_f	0	+
chr8	192886	193013	NM_001287254_exon_2_0_chr8_192887_f	0	+
chr8	193721	193805	NM_001287254_exon_3_0_chr8_193722_f	0	+
chr8	194618	194701	NM_001287254_exon_4_0_chr8_194619_f	0	+
chr8	195153	197340	NM_001287254_exon_5_0_chr8_195154_f	0	+
chr8	182199	182415	NM_001287399_exon_0_0_chr8_182200_f	0	+
chr8	190823	190907	NM_001287399_exon_1_0_chr8_190824_f	0	+
chr8	192886	193013	NM_001287399_exon_2_0_chr8_192887_f	0	+
chr8	193721	193805	NM_001287399_exon_3_0_chr8_193722_f	0	+
chr8	194618	194701	NM_001287399_exon_4_0_chr8_194619_f	0	+
chr8	195155	197340	NM_001287399_exon_5_0_chr8_195156_f	0	+
chr8	182396	182694	NM_001042416_exon_0_0_chr8_182397_f	0	+
chr8	190823	190907	NM_001042416_exon_1_0_chr8_190824_f	0	+
chr8	192886	193013	NM_001042416_exon_2_0_chr8_192887_f	0	+
chr8	193721	193805	NM_001042416_exon_3_0_chr8_193722_f	0	+
chr8	194618	194701	NM_001042416_exon_4_0_chr8_194619_f	0	+
chr8	195153	197340	NM_001042416_exon_5_0_chr8_195154_f	0	+
chr8	182459	182624	NM_001042415_exon_0_0_chr8_182460_f	0	+
chr8	190823	190907	NM_001042415_exon_1_0_chr8_190824_f	0	+
chr8	192886	193013	NM_001042415_exon_2_0_chr8_192887_f	0	+
chr8	193721	193805	NM_001042415_exon_3_0_chr8_193722_f	0	+
chr8	194618	194701	NM_001042415_exon_4_0_chr8_194619_f	0	+
chr8	195153	197340	NM_001042415_exon_5_0_chr8_195154_f	0	+
chr8	182199	182415	NM_173539_exon_0_0_chr8_182200_f	0	+
chr8	190823	190907	NM_173539_exon_1_0_chr8_190824_f	0	+
chr8	192886	193013	NM_173539_exon_2_0_chr8_192887_f	0	+
chr8	193721	193805	NM_173539_exon_3_0_chr8_193722_f	0	+
chr8	194618	194701	NM_173539_exon_4_0_chr8_194619_f	0	+
chr8	195153	197340	NM_173539_exon_5_0_chr8_195154_f	0	+
chr8	158344	163710	NR_003572_exon_0_0_chr8_158345_r	0	-
chr8	169289	169417	NR_003572_exon_1_0_chr8_169290_r	0	-
chr8	180803	180907	NR_003572_exon_2_0_chr8_180804_r	0	-
chr8	182128	182318	NR_003572_exon_3_0_chr8_182129_r	0	-
chr8	325930	327045	NR_103537_exon_0_0_chr8_325931_r	0	-
chr8	327563	330309	NR_103537_exon_1_0_chr8_327564_r	0	-
chr8	331155	331192	NR_103537_exon_2_0_chr8_331156_r	0	-
chr8	333059	333174	NR_103537_exon_3_0_chr8_333060_r	0	-
chr8	439789	441670	NM_001256113_exon_0_0_chr8_439790_r	0	-
chr8	442458	442744	NM_001256113_exon_1_0_chr8_442459_r	0	-
chr8	444493	444597	NM_001256113_exon_2_0_chr8_444494_r	0	-
chr8	494649	494845	NM_001256113_exon_3_0_chr8_494650_r	0	-
chr8	439789	442744	NM_175075_exon_0_0_chr8_439790_r	0	-
chr8	444493	444597	NM_175075_exon_1_0_chr8_444494_r	0	-
chr8	494649	494845	NM_175075_exon_2_0_chr8_494650_r	0	-
chr8	495613	495781	NM_175075_exon_3_0_chr8_495614_r	0	-
chr8	688547	690374	NR_134292_exon_0_0_chr8_688548_f	0	+
chr8	1244293	1244463	NR_111948_exon_0_0_chr8_1244294_r	0	-
chr8	1245292	1245488	NR_111948_exon_1_0_chr8_1245293_r	0	-
chr8	1248183	1250823	NR_111948_exon_2_0_chr8_1248184_r	0	-
chr8	1513675	1513904	NR_103863_exon_0_0_chr8_1513676_r	0	-
chr8	1567864	1568059	NR_103863_exon_1_0_chr8_1567865_r	0	-
chr8	1568539	1568679	NR_103863_exon_2_0_chr8_1568540_r	0	-
chr8	1569808	1569830	NR_103863_exon_3_0_chr8_1569809_r	0	-
chr8	1711869	1712051	NM_018941_exon_0_0_chr8_1711870_f	0	+
chr8	1719097	1719763	NM_018941_exon_1_0_chr8_1719098_f	0	+
chr8	1728415	1734736	NM_018941_exon_2_0_chr8_1728416_f	0	+
chr8	1710128	1711094	NR_134302_exon_0_0_chr8_1710129_r	0	-
chr8	1711188	1711500	NR_134302_exon_1_0_chr8_1711189_r	0	-
chr8	1749290	1749358	NR_037445_exon_0_0_chr8_1749291_f	0	+
chr8	1765396	1765473	NR_030326_exon_0_0_chr8_1765397_f	0	+
chr8	1710128	1711094	NR_134303_exon_0_0_chr8_1710129_r	0	-
chr8	1712599	1712750	NR_134303_exon_1_0_chr8_1712600_r	0	-
chr8	1919562	1919684	NR_126346_exon_0_0_chr8_1919563_f	0	+
chr8	1920090	1920203	NR_126346_exon_1_0_chr8_1920091_f	0	+
chr8	1924064	1924610	NR_126346_exon_2_0_chr8_1924065_f	0	+
chr8	1919344	1920523	NR_136275_exon_0_0_chr8_1919345_r	0	-
chr8	1920705	1920829	NR_136275_exon_1_0_chr8_1920706_r	0	-
chr8	1921313	1921511	NR_136275_exon_2_0_chr8_1921314_r	0	-
chr8	1919344	1920523	NR_136274_exon_0_0_chr8_1919345_r	0	-
chr8	1920705	1920829	NR_136274_exon_1_0_chr8_1920706_r	0	-
chr8	1921080	1921202	NR_136274_exon_2_0_chr8_1921081_r	0	-
chr8	1921313	1921511	NR_136274_exon_3_0_chr8_1921314_r	0	-
chr8	1922043	1922101	NM_014867_exon_0_0_chr8_1922044_f	0	+
chr8	1948450	1955109	NM_014867_exon_1_0_chr8_1948451_f	0	+
chr8	1993157	1993283	NM_003970_exon_0_0_chr8_1993158_f	0	+
chr8	1998868	1998987	NM_003970_exon_1_0_chr8_1998869_f	0	+
chr8	2000275	2000431	NM_003970_exon_2_0_chr8_2000276_f	0	+
chr8	2005465	2005604	NM_003970_exon_3_0_chr8_2005466_f	0	+
chr8	2005740	2005898	NM_003970_exon_4_0_chr8_2005741_f	0	+
chr8	2007273	2007366	NM_003970_exon_5_0_chr8_2007274_f	0	+
chr8	2017396	2017485	NM_003970_exon_6_0_chr8_2017397_f	0	+
chr8	2017565	2017616	NM_003970_exon_7_0_chr8_2017566_f	0	+
chr8	2020424	2020589	NM_003970_exon_8_0_chr8_2020425_f	0	+
chr8	2021418	2021580	NM_003970_exon_9_0_chr8_2021419_f	0	+
chr8	2024220	2024362	NM_003970_exon_10_0_chr8_2024221_f	0	+
chr8	2026814	2027014	NM_003970_exon_11_0_chr8_2026815_f	0	+
chr8	2027640	2027694	NM_003970_exon_12_0_chr8_2027641_f	0	+
chr8	2033394	2033522	NM_003970_exon_13_0_chr8_2033395_f	0	+
chr8	2037830	2038014	NM_003970_exon_14_0_chr8_2037831_f	0	+
chr8	2040173	2040348	NM_003970_exon_15_0_chr8_2040174_f	0	+
chr8	2041796	2041918	NM_003970_exon_16_0_chr8_2041797_f	0	+
chr8	2044086	2044274	NM_003970_exon_17_0_chr8_2044087_f	0	+
chr8	2046686	2046813	NM_003970_exon_18_0_chr8_2046687_f	0	+
chr8	2048665	2048844	NM_003970_exon_19_0_chr8_2048666_f	0	+
chr8	2050456	2050571	NM_003970_exon_20_0_chr8_2050457_f	0	+
chr8	2054031	2054188	NM_003970_exon_21_0_chr8_2054032_f	0	+
chr8	2054280	2054387	NM_003970_exon_22_0_chr8_2054281_f	0	+
chr8	2056576	2056621	NM_003970_exon_23_0_chr8_2056577_f	0	+
chr8	2057185	2057322	NM_003970_exon_24_0_chr8_2057186_f	0	+
chr8	2063751	2063896	NM_003970_exon_25_0_chr8_2063752_f	0	+
chr8	2064009	2064069	NM_003970_exon_26_0_chr8_2064010_f	0	+
chr8	2065673	2065741	NM_003970_exon_27_0_chr8_2065674_f	0	+
chr8	2071124	2071238	NM_003970_exon_28_0_chr8_2071125_f	0	+
chr8	2071427	2071515	NM_003970_exon_29_0_chr8_2071428_f	0	+
chr8	2072051	2072090	NM_003970_exon_30_0_chr8_2072052_f	0	+
chr8	2077114	2077220	NM_003970_exon_31_0_chr8_2077115_f	0	+
chr8	2088645	2088809	NM_003970_exon_32_0_chr8_2088646_f	0	+
chr8	2089063	2089100	NM_003970_exon_33_0_chr8_2089064_f	0	+
chr8	2090299	2090322	NM_003970_exon_34_0_chr8_2090300_f	0	+
chr8	2091324	2091380	NM_003970_exon_35_0_chr8_2091325_f	0	+
chr8	2092587	2093380	NM_003970_exon_36_0_chr8_2092588_f	0	+
chr8	2024668	2024720	NR_106983_exon_0_0_chr8_2024669_f	0	+
chr8	2447075	2448336	NR_125423_exon_0_0_chr8_2447076_r	0	-
chr8	2452651	2452794	NR_125423_exon_1_0_chr8_2452652_r	0	-
chr8	2453715	2453795	NR_125423_exon_2_0_chr8_2453716_r	0	-
chr8	2461871	2462021	NR_125423_exon_3_0_chr8_2461872_r	0	-
chr8	2480382	2480453	NR_125423_exon_4_0_chr8_2480383_r	0	-
chr8	2554054	2554472	NR_125426_exon_0_0_chr8_2554055_r	0	-
chr8	2562745	2562817	NR_125426_exon_1_0_chr8_2562746_r	0	-
chr8	2585869	2585991	NR_125426_exon_2_0_chr8_2585870_r	0	-
chr8	6261076	6262641	NR_040040_exon_0_0_chr8_6261077_r	0	-
chr8	6263226	6264069	NR_040040_exon_1_0_chr8_6263227_r	0	-
chr8	6357174	6360782	NM_001118887_exon_0_0_chr8_6357175_r	0	-
chr8	6366452	6366583	NM_001118887_exon_1_0_chr8_6366453_r	0	-
chr8	6371198	6371365	NM_001118887_exon_2_0_chr8_6371199_r	0	-
chr8	6372197	6372299	NM_001118887_exon_3_0_chr8_6372198_r	0	-
chr8	6377384	6377512	NM_001118887_exon_4_0_chr8_6377385_r	0	-
chr8	6378698	6378931	NM_001118887_exon_5_0_chr8_6378699_r	0	-
chr8	6385075	6385197	NM_001118887_exon_6_0_chr8_6385076_r	0	-
chr8	6389852	6390008	NM_001118887_exon_7_0_chr8_6389853_r	0	-
chr8	6420167	6420784	NM_001118887_exon_8_0_chr8_6420168_r	0	-
chr8	6357174	6360782	NM_001147_exon_0_0_chr8_6357175_r	0	-
chr8	6366452	6366583	NM_001147_exon_1_0_chr8_6366453_r	0	-
chr8	6371198	6371365	NM_001147_exon_2_0_chr8_6371199_r	0	-
chr8	6372197	6372299	NM_001147_exon_3_0_chr8_6372198_r	0	-
chr8	6377384	6377515	NM_001147_exon_4_0_chr8_6377385_r	0	-
chr8	6378698	6378931	NM_001147_exon_5_0_chr8_6378699_r	0	-
chr8	6385075	6385197	NM_001147_exon_6_0_chr8_6385076_r	0	-
chr8	6389852	6390008	NM_001147_exon_7_0_chr8_6389853_r	0	-
chr8	6420167	6420784	NM_001147_exon_8_0_chr8_6420168_r	0	-
chr8	6357174	6360782	NM_001118888_exon_0_0_chr8_6357175_r	0	-
chr8	6366452	6366583	NM_001118888_exon_1_0_chr8_6366453_r	0	-
chr8	6371198	6371365	NM_001118888_exon_2_0_chr8_6371199_r	0	-
chr8	6372197	6372299	NM_001118888_exon_3_0_chr8_6372198_r	0	-
chr8	6377384	6377515	NM_001118888_exon_4_0_chr8_6377385_r	0	-
chr8	6378698	6378931	NM_001118888_exon_5_0_chr8_6378699_r	0	-
chr8	6385075	6385197	NM_001118888_exon_6_0_chr8_6385076_r	0	-
chr8	6420167	6420784	NM_001118888_exon_7_0_chr8_6420168_r	0	-
chr8	6479644	6479741	NR_107022_exon_0_0_chr8_6479645_r	0	-
chr8	6602684	6602765	NR_039803_exon_0_0_chr8_6602685_f	0	+
chr8	6602688	6602761	NR_039807_exon_0_0_chr8_6602689_r	0	-
chr8	6566162	6566408	NM_018361_exon_0_0_chr8_6566163_f	0	+
chr8	6582390	6582460	NM_018361_exon_1_0_chr8_6582391_f	0	+
chr8	6588231	6588347	NM_018361_exon_2_0_chr8_6588232_f	0	+
chr8	6590081	6590171	NM_018361_exon_3_0_chr8_6590082_f	0	+
chr8	6599181	6599272	NM_018361_exon_4_0_chr8_6599182_f	0	+
chr8	6605190	6605349	NM_018361_exon_5_0_chr8_6605191_f	0	+
chr8	6612571	6612695	NM_018361_exon_6_0_chr8_6612572_f	0	+
chr8	6614683	6619021	NM_018361_exon_7_0_chr8_6614684_f	0	+
chr8	6808247	6808360	NR_073407_exon_0_0_chr8_6808248_r	0	-
chr8	6808949	6809121	NR_073407_exon_1_0_chr8_6808950_r	0	-
chr8	6782215	6782449	NM_001926_exon_0_0_chr8_6782216_r	0	-
chr8	6783364	6783598	NM_001926_exon_1_0_chr8_6783365_r	0	-
chr8	6693075	6693139	NR_045217_exon_0_0_chr8_6693076_f	0	+
chr8	6693487	6693743	NR_045217_exon_1_0_chr8_6693488_f	0	+
chr8	6699189	6699975	NR_045217_exon_2_0_chr8_6699190_f	0	+
chr8	6728096	6728348	NM_005218_exon_0_0_chr8_6728097_r	0	-
chr8	6735318	6735529	NM_005218_exon_1_0_chr8_6735319_r	0	-
chr8	6793341	6793663	NM_001925_exon_0_0_chr8_6793342_r	0	-
chr8	6794249	6794433	NM_001925_exon_1_0_chr8_6794250_r	0	-
chr8	6795747	6795860	NM_001925_exon_2_0_chr8_6795748_r	0	-
chr8	6835170	6835401	NM_004084_exon_0_0_chr8_6835171_r	0	-
chr8	6835981	6836168	NM_004084_exon_1_0_chr8_6835982_r	0	-
chr8	6837534	6837614	NM_004084_exon_2_0_chr8_6837535_r	0	-
chr8	6854287	6854518	NM_004084_exon_0_0_chr8_6854288_r	0	-
chr8	6855098	6855285	NM_004084_exon_1_0_chr8_6855099_r	0	-
chr8	6856644	6856724	NM_004084_exon_2_0_chr8_6856645_r	0	-
chr8	6873390	6873621	NM_004084_exon_0_0_chr8_6873391_r	0	-
chr8	6874197	6874384	NM_004084_exon_1_0_chr8_6874198_r	0	-
chr8	6875743	6875823	NM_004084_exon_2_0_chr8_6875744_r	0	-
chr8	6886122	6886250	NR_073421_exon_0_0_chr8_6886123_r	0	-
chr8	6886838	6887011	NR_073421_exon_1_0_chr8_6886839_r	0	-
chr8	6873390	6873621	NM_005217_exon_0_0_chr8_6873391_r	0	-
chr8	6874197	6874384	NM_005217_exon_1_0_chr8_6874198_r	0	-
chr8	6875743	6875816	NM_005217_exon_2_0_chr8_6875744_r	0	-
chr8	6844699	6844945	NR_036687_exon_0_0_chr8_6844700_r	0	-
chr8	6845621	6845808	NR_036687_exon_1_0_chr8_6845622_r	0	-
chr8	6847180	6847243	NR_036687_exon_2_0_chr8_6847181_r	0	-
chr8	6816810	6816923	NR_073408_exon_0_0_chr8_6816811_r	0	-
chr8	6817511	6817683	NR_073408_exon_1_0_chr8_6817512_r	0	-
chr8	6835170	6835401	NM_001302265_exon_0_0_chr8_6835171_r	0	-
chr8	6835981	6836168	NM_001302265_exon_1_0_chr8_6835982_r	0	-
chr8	6836638	6836682	NM_001302265_exon_2_0_chr8_6836639_r	0	-
chr8	6837534	6837614	NM_001302265_exon_3_0_chr8_6837535_r	0	-
chr8	6854287	6854518	NM_001302265_exon_0_0_chr8_6854288_r	0	-
chr8	6855098	6855285	NM_001302265_exon_1_0_chr8_6855099_r	0	-
chr8	6855755	6855799	NM_001302265_exon_2_0_chr8_6855756_r	0	-
chr8	6856644	6856724	NM_001302265_exon_3_0_chr8_6856645_r	0	-
chr8	6863802	6864048	NR_036686_exon_0_0_chr8_6863803_r	0	-
chr8	6864724	6864911	NR_036686_exon_1_0_chr8_6864725_r	0	-
chr8	6866283	6866346	NR_036686_exon_2_0_chr8_6866284_r	0	-
chr8	6863802	6864048	NR_036687_exon_0_0_chr8_6863803_r	0	-
chr8	6864724	6864911	NR_036687_exon_1_0_chr8_6864725_r	0	-
chr8	6866283	6866346	NR_036687_exon_2_0_chr8_6866284_r	0	-
chr8	6844699	6844945	NR_036686_exon_0_0_chr8_6844700_r	0	-
chr8	6845621	6845808	NR_036686_exon_1_0_chr8_6845622_r	0	-
chr8	6847180	6847243	NR_036686_exon_2_0_chr8_6847181_r	0	-
chr8	6912825	6913065	NM_021010_exon_0_0_chr8_6912826_r	0	-
chr8	6914047	6914261	NM_021010_exon_1_0_chr8_6914048_r	0	-
chr8	6835170	6835401	NM_001042500_exon_0_0_chr8_6835171_r	0	-
chr8	6835981	6836168	NM_001042500_exon_1_0_chr8_6835982_r	0	-
chr8	6837534	6837614	NM_001042500_exon_2_0_chr8_6837535_r	0	-
chr8	6854287	6854518	NM_001042500_exon_0_0_chr8_6854288_r	0	-
chr8	6855098	6855285	NM_001042500_exon_1_0_chr8_6855099_r	0	-
chr8	6856644	6856724	NM_001042500_exon_2_0_chr8_6856645_r	0	-
chr8	6873390	6873621	NM_001042500_exon_0_0_chr8_6873391_r	0	-
chr8	6874197	6874384	NM_001042500_exon_1_0_chr8_6874198_r	0	-
chr8	6875743	6875823	NM_001042500_exon_2_0_chr8_6875744_r	0	-
chr8	6825662	6825769	NR_029386_exon_0_0_chr8_6825663_r	0	-
chr8	6826451	6826635	NR_029386_exon_1_0_chr8_6826452_r	0	-
chr8	7118140	7121014	NR_027000_exon_0_0_chr8_7118141_r	0	-
chr8	7125762	7128636	NR_027000_exon_0_0_chr8_7125763_r	0	-
chr8	7194636	7196229	NM_001256874_exon_0_0_chr8_7194637_f	0	+
chr8	7189908	7191501	NM_001256873_exon_0_0_chr8_7189909_f	0	+
chr8	7141006	7143880	NR_027000_exon_0_0_chr8_7141007_r	0	-
chr8	7170367	7170425	NM_001037380_exon_0_0_chr8_7170368_f	0	+
chr8	7177267	7177473	NM_001037380_exon_1_0_chr8_7177268_f	0	+
chr8	7286415	7286651	NM_018661_exon_0_0_chr8_7286416_r	0	-
chr8	7287594	7287870	NM_018661_exon_1_0_chr8_7287595_r	0	-
chr8	7308085	7308422	NM_058207_exon_0_0_chr8_7308086_r	0	-
chr8	7309780	7309887	NM_058207_exon_1_0_chr8_7309781_r	0	-
chr8	7308085	7308422	NM_058206_exon_0_0_chr8_7308086_r	0	-
chr8	7308645	7308721	NM_058206_exon_1_0_chr8_7308646_r	0	-
chr8	7309780	7309887	NM_058206_exon_2_0_chr8_7309781_r	0	-
chr8	7318786	7319056	NM_058203_exon_0_0_chr8_7318787_r	0	-
chr8	7320228	7320381	NM_058203_exon_1_0_chr8_7320229_r	0	-
chr8	7320964	7321192	NM_058203_exon_2_0_chr8_7320965_r	0	-
chr8	7305275	7305571	NM_058202_exon_0_0_chr8_7305276_r	0	-
chr8	7320228	7320381	NM_058202_exon_1_0_chr8_7320229_r	0	-
chr8	7320964	7321192	NM_058202_exon_2_0_chr8_7320965_r	0	-
chr8	7308085	7308422	NM_058201_exon_0_0_chr8_7308086_r	0	-
chr8	7320228	7320381	NM_058201_exon_1_0_chr8_7320229_r	0	-
chr8	7320964	7321192	NM_058201_exon_2_0_chr8_7320965_r	0	-
chr8	7305275	7305571	NM_058200_exon_0_0_chr8_7305276_r	0	-
chr8	7308344	7308422	NM_058200_exon_1_0_chr8_7308345_r	0	-
chr8	7320228	7320381	NM_058200_exon_2_0_chr8_7320229_r	0	-
chr8	7320964	7321192	NM_058200_exon_3_0_chr8_7320965_r	0	-
chr8	7308085	7308422	NM_016512_exon_0_0_chr8_7308086_r	0	-
chr8	7308645	7308721	NM_016512_exon_1_0_chr8_7308646_r	0	-
chr8	7320228	7320381	NM_016512_exon_2_0_chr8_7320229_r	0	-
chr8	7320964	7321192	NM_016512_exon_3_0_chr8_7320965_r	0	-
chr8	7327829	7328038	NM_001040702_exon_0_0_chr8_7327830_r	0	-
chr8	7332532	7332604	NM_001040702_exon_1_0_chr8_7332533_r	0	-
chr8	7272384	7272619	NM_001205266_exon_0_0_chr8_7272385_r	0	-
chr8	7274291	7274354	NM_001205266_exon_1_0_chr8_7274292_r	0	-
chr8	7215497	7216082	NM_001164457_exon_0_0_chr8_7215498_r	0	-
chr8	7217140	7217223	NM_001164457_exon_1_0_chr8_7217141_r	0	-
chr8	7217758	7217854	NM_001164457_exon_2_0_chr8_7217759_r	0	-
chr8	7218631	7218758	NM_001164457_exon_3_0_chr8_7218632_r	0	-
chr8	7220456	7220490	NM_001164457_exon_4_0_chr8_7220457_r	0	-
chr8	7286415	7286651	NM_001081551_exon_0_0_chr8_7286416_r	0	-
chr8	7287594	7287870	NM_001081551_exon_1_0_chr8_7287595_r	0	-
chr8	7327829	7328038	NM_080389_exon_0_0_chr8_7327830_r	0	-
chr8	7332532	7332604	NM_080389_exon_1_0_chr8_7332533_r	0	-
chr8	7353367	7353525	NM_001040705_exon_0_0_chr8_7353368_f	0	+
chr8	7366602	7366833	NM_001040705_exon_1_0_chr8_7366603_f	0	+
chr8	7397148	7397403	NM_001282479_exon_0_0_chr8_7397149_f	0	+
chr8	7398166	7398228	NM_001282479_exon_1_0_chr8_7398167_f	0	+
chr8	7398473	7398541	NM_001282479_exon_2_0_chr8_7398474_f	0	+
chr8	7398769	7399972	NM_001282479_exon_3_0_chr8_7398770_f	0	+
chr8	7421309	7422834	NR_046343_exon_0_0_chr8_7421310_r	0	-
chr8	7423499	7423608	NR_046343_exon_1_0_chr8_7423500_r	0	-
chr8	7431710	7431920	NR_046343_exon_2_0_chr8_7431711_r	0	-
chr8	7413659	7415184	NR_046343_exon_0_0_chr8_7413660_r	0	-
chr8	7415849	7415958	NR_046343_exon_1_0_chr8_7415850_r	0	-
chr8	7416416	7416626	NR_046343_exon_2_0_chr8_7416417_r	0	-
chr8	7397149	7397403	NM_001282478_exon_0_0_chr8_7397150_f	0	+
chr8	7398166	7398228	NM_001282478_exon_1_0_chr8_7398167_f	0	+
chr8	7398473	7398541	NM_001282478_exon_2_0_chr8_7398474_f	0	+
chr8	7398769	7399972	NM_001282478_exon_3_0_chr8_7398770_f	0	+
chr8	7345190	7345312	NM_152250_exon_0_0_chr8_7345191_f	0	+
chr8	7345657	7345699	NM_152250_exon_1_0_chr8_7345658_f	0	+
chr8	7346948	7347115	NM_152250_exon_2_0_chr8_7346949_f	0	+
chr8	7353367	7353525	NM_001037668_exon_0_0_chr8_7353368_f	0	+
chr8	7366602	7366833	NM_001037668_exon_1_0_chr8_7366603_f	0	+
chr8	7345190	7345312	NM_001040703_exon_0_0_chr8_7345191_f	0	+
chr8	7345657	7345699	NM_001040703_exon_1_0_chr8_7345658_f	0	+
chr8	7346948	7347115	NM_001040703_exon_2_0_chr8_7346949_f	0	+
chr8	7705401	7705629	NM_001081552_exon_0_0_chr8_7705402_f	0	+
chr8	7706212	7706365	NM_001081552_exon_1_0_chr8_7706213_f	0	+
chr8	7718167	7718245	NM_001081552_exon_2_0_chr8_7718168_f	0	+
chr8	7721022	7721319	NM_001081552_exon_3_0_chr8_7721023_f	0	+
chr8	7627105	7627315	NR_046351_exon_0_0_chr8_7627106_f	0	+
chr8	7627773	7627882	NR_046351_exon_1_0_chr8_7627774_f	0	+
chr8	7628547	7628835	NR_046351_exon_2_0_chr8_7628548_f	0	+
chr8	7705401	7705629	NM_058203_exon_0_0_chr8_7705402_f	0	+
chr8	7706212	7706365	NM_058203_exon_1_0_chr8_7706213_f	0	+
chr8	7707537	7707807	NM_058203_exon_2_0_chr8_7707538_f	0	+
chr8	7682693	7682747	NM_152251_exon_0_0_chr8_7682694_f	0	+
chr8	7686326	7686575	NM_152251_exon_1_0_chr8_7686327_f	0	+
chr8	7669241	7669472	NM_001040705_exon_0_0_chr8_7669242_r	0	-
chr8	7673080	7673238	NM_001040705_exon_1_0_chr8_7673081_r	0	-
chr8	7693992	7694064	NM_001040702_exon_0_0_chr8_7693993_f	0	+
chr8	7698555	7698764	NM_001040702_exon_1_0_chr8_7698556_f	0	+
chr8	7636112	7637315	NM_001282479_exon_0_0_chr8_7636113_r	0	-
chr8	7637543	7637611	NM_001282479_exon_1_0_chr8_7637544_r	0	-
chr8	7637856	7637918	NM_001282479_exon_2_0_chr8_7637857_r	0	-
chr8	7638681	7638936	NM_001282479_exon_3_0_chr8_7638682_r	0	-
chr8	7636112	7637315	NM_001282478_exon_0_0_chr8_7636113_r	0	-
chr8	7637543	7637611	NM_001282478_exon_1_0_chr8_7637544_r	0	-
chr8	7637856	7637918	NM_001282478_exon_2_0_chr8_7637857_r	0	-
chr8	7638681	7638935	NM_001282478_exon_3_0_chr8_7638682_r	0	-
chr8	7679487	7679654	NM_152250_exon_0_0_chr8_7679488_r	0	-
chr8	7680903	7680945	NM_152250_exon_1_0_chr8_7680904_r	0	-
chr8	7681290	7681412	NM_152250_exon_2_0_chr8_7681291_r	0	-
chr8	7669241	7669472	NM_001037668_exon_0_0_chr8_7669242_r	0	-
chr8	7673080	7673238	NM_001037668_exon_1_0_chr8_7673081_r	0	-
chr8	7693992	7694064	NM_080389_exon_0_0_chr8_7693993_f	0	+
chr8	7698555	7698764	NM_080389_exon_1_0_chr8_7698556_f	0	+
chr8	7682693	7682747	NM_001040704_exon_0_0_chr8_7682694_f	0	+
chr8	7686326	7686575	NM_001040704_exon_1_0_chr8_7686327_f	0	+
chr8	7679487	7679654	NM_001040703_exon_0_0_chr8_7679488_r	0	-
chr8	7680903	7680945	NM_001040703_exon_1_0_chr8_7680904_r	0	-
chr8	7681290	7681412	NM_001040703_exon_2_0_chr8_7681291_r	0	-
chr8	7705529	7705629	NM_001363726_exon_0_0_chr8_7705530_f	0	+
chr8	7706212	7706365	NM_001363726_exon_1_0_chr8_7706213_f	0	+
chr8	7717868	7717944	NM_001363726_exon_2_0_chr8_7717869_f	0	+
chr8	7718167	7718464	NM_001363726_exon_3_0_chr8_7718168_f	0	+
chr8	7829182	7830775	NM_001256872_exon_0_0_chr8_7829183_r	0	-
chr8	7833914	7835507	NM_001256871_exon_0_0_chr8_7833915_r	0	-
chr8	7738725	7739001	NM_018661_exon_0_0_chr8_7738726_f	0	+
chr8	7739944	7740180	NM_018661_exon_1_0_chr8_7739945_f	0	+
chr8	7752086	7752292	NM_004942_exon_0_0_chr8_7752087_f	0	+
chr8	7753995	7754238	NM_004942_exon_1_0_chr8_7753996_f	0	+
chr8	7783858	7783919	NM_001193630_exon_0_0_chr8_7783859_f	0	+
chr8	7787808	7787958	NM_001193630_exon_1_0_chr8_7787809_f	0	+
chr8	7804872	7804955	NM_001193630_exon_2_0_chr8_7804873_f	0	+
chr8	7806650	7806777	NM_001193630_exon_3_0_chr8_7806651_f	0	+
chr8	7807554	7807650	NM_001193630_exon_4_0_chr8_7807555_f	0	+
chr8	7808186	7808269	NM_001193630_exon_5_0_chr8_7808187_f	0	+
chr8	7809328	7809935	NM_001193630_exon_6_0_chr8_7809329_f	0	+
chr8	7738725	7739001	NM_001081551_exon_0_0_chr8_7738726_f	0	+
chr8	7739944	7740180	NM_001081551_exon_1_0_chr8_7739945_f	0	+
chr8	7847936	7848142	NM_001037380_exon_0_0_chr8_7847937_r	0	-
chr8	7854985	7855043	NM_001037380_exon_1_0_chr8_7854986_r	0	-
chr8	7946462	7946611	NR_031689_exon_0_0_chr8_7946463_r	0	-
chr8	8086091	8086319	NR_024363_exon_0_0_chr8_8086092_f	0	+
chr8	8088364	8088427	NR_024363_exon_1_0_chr8_8088365_f	0	+
chr8	8090315	8090396	NR_024363_exon_2_0_chr8_8090316_f	0	+
chr8	8093337	8093471	NR_024363_exon_3_0_chr8_8093338_f	0	+
chr8	8094647	8094797	NR_024363_exon_4_0_chr8_8094648_f	0	+
chr8	8097148	8097552	NR_024363_exon_5_0_chr8_8097149_f	0	+
chr8	8086091	8086319	NR_024362_exon_0_0_chr8_8086092_f	0	+
chr8	8088364	8088427	NR_024362_exon_1_0_chr8_8088365_f	0	+
chr8	8090315	8090396	NR_024362_exon_2_0_chr8_8090316_f	0	+
chr8	8092004	8092106	NR_024362_exon_3_0_chr8_8092005_f	0	+
chr8	8093337	8093471	NR_024362_exon_4_0_chr8_8093338_f	0	+
chr8	8093553	8093821	NR_024362_exon_5_0_chr8_8093554_f	0	+
chr8	8094647	8094797	NR_024362_exon_6_0_chr8_8094648_f	0	+
chr8	8095831	8096448	NR_024362_exon_7_0_chr8_8095832_f	0	+
chr8	8086091	8086222	NR_024361_exon_0_0_chr8_8086092_f	0	+
chr8	8088364	8088427	NR_024361_exon_1_0_chr8_8088365_f	0	+
chr8	8090315	8090396	NR_024361_exon_2_0_chr8_8090316_f	0	+
chr8	8092004	8092106	NR_024361_exon_3_0_chr8_8092005_f	0	+
chr8	8093337	8093471	NR_024361_exon_4_0_chr8_8093338_f	0	+
chr8	8093553	8093821	NR_024361_exon_5_0_chr8_8093554_f	0	+
chr8	8094647	8094797	NR_024361_exon_6_0_chr8_8094648_f	0	+
chr8	8101620	8101844	NR_024361_exon_7_0_chr8_8101621_f	0	+
chr8	8102106	8102387	NR_024361_exon_8_0_chr8_8102107_f	0	+
chr8	8175257	8176387	NM_001080826_exon_0_0_chr8_8175258_r	0	-
chr8	8176387	8176818	NM_001080826_exon_1_0_chr8_8176388_r	0	-
chr8	8185225	8185977	NM_001080826_exon_2_0_chr8_8185226_r	0	-
chr8	8196993	8197151	NM_001080826_exon_3_0_chr8_8196994_r	0	-
chr8	8233762	8234868	NM_001080826_exon_4_0_chr8_8233763_r	0	-
chr8	8234868	8235588	NM_001080826_exon_5_0_chr8_8234869_r	0	-
chr8	8238927	8239344	NM_001080826_exon_6_0_chr8_8238928_r	0	-
chr8	8559665	8561617	NM_194284_exon_0_0_chr8_8559666_f	0	+
chr8	8860313	8860681	NM_153332_exon_0_0_chr8_8860314_f	0	+
chr8	8865479	8865658	NM_153332_exon_1_0_chr8_8865480_f	0	+
chr8	8869051	8869262	NM_153332_exon_2_0_chr8_8869052_f	0	+
chr8	8873831	8873915	NM_153332_exon_3_0_chr8_8873832_f	0	+
chr8	8875806	8875916	NM_153332_exon_4_0_chr8_8875807_f	0	+
chr8	8877859	8877974	NM_153332_exon_5_0_chr8_8877860_f	0	+
chr8	8887301	8890849	NM_153332_exon_6_0_chr8_8887302_f	0	+
chr8	8860635	8860840	NM_001354636_exon_0_0_chr8_8860636_f	0	+
chr8	8865479	8865658	NM_001354636_exon_1_0_chr8_8865480_f	0	+
chr8	8866541	8866720	NM_001354636_exon_2_0_chr8_8866542_f	0	+
chr8	8869051	8869262	NM_001354636_exon_3_0_chr8_8869052_f	0	+
chr8	8873831	8873915	NM_001354636_exon_4_0_chr8_8873832_f	0	+
chr8	8875806	8875916	NM_001354636_exon_5_0_chr8_8875807_f	0	+
chr8	8877859	8877974	NM_001354636_exon_6_0_chr8_8877860_f	0	+
chr8	8887301	8890849	NM_001354636_exon_7_0_chr8_8887302_f	0	+
chr8	8860635	8860840	NM_001354635_exon_0_0_chr8_8860636_f	0	+
chr8	8865479	8865658	NM_001354635_exon_1_0_chr8_8865480_f	0	+
chr8	8869051	8869262	NM_001354635_exon_2_0_chr8_8869052_f	0	+
chr8	8873831	8873915	NM_001354635_exon_3_0_chr8_8873832_f	0	+
chr8	8875806	8875916	NM_001354635_exon_4_0_chr8_8875807_f	0	+
chr8	8877859	8877974	NM_001354635_exon_5_0_chr8_8877860_f	0	+
chr8	8887301	8890849	NM_001354635_exon_6_0_chr8_8887302_f	0	+
chr8	8905954	8906028	NR_039804_exon_0_0_chr8_8905955_f	0	+
chr8	8993763	8999178	NM_024607_exon_0_0_chr8_8993764_r	0	-
chr8	9008072	9008220	NM_024607_exon_1_0_chr8_9008073_r	0	-
chr8	8993763	8999178	NM_001201329_exon_0_0_chr8_8993764_r	0	-
chr8	9008856	9009152	NM_001201329_exon_1_0_chr8_9008857_r	0	-
chr8	8916048	8916140	NR_145772_exon_0_0_chr8_8916049_r	0	-
chr8	9046508	9046556	NR_125431_exon_0_0_chr8_9046509_f	0	+
chr8	9046857	9047096	NR_125431_exon_1_0_chr8_9046858_f	0	+
chr8	9056433	9056501	NR_125431_exon_2_0_chr8_9056434_f	0	+
chr8	9060008	9060366	NR_125431_exon_3_0_chr8_9060009_f	0	+
chr8	9182560	9182923	NR_040039_exon_0_0_chr8_9182561_f	0	+
chr8	9183411	9183813	NR_040039_exon_1_0_chr8_9183412_f	0	+
chr8	9189913	9192590	NR_040039_exon_2_0_chr8_9189914_f	0	+
chr8	9599181	9599278	NR_030327_exon_0_0_chr8_9599182_f	0	+
chr8	9757573	9757796	NR_024281_exon_0_0_chr8_9757574_r	0	-
chr8	9758064	9758122	NR_024281_exon_1_0_chr8_9758065_r	0	-
chr8	9758198	9760839	NR_024281_exon_2_0_chr8_9758199_r	0	-
chr8	9760897	9760982	NR_029668_exon_0_0_chr8_9760898_r	0	-
chr8	10332074	10332141	NR_120604_exon_0_0_chr8_10332075_f	0	+
chr8	10334632	10334804	NR_120604_exon_1_0_chr8_10334633_f	0	+
chr8	10335270	10335408	NR_120604_exon_2_0_chr8_10335271_f	0	+
chr8	10337648	10337702	NR_120604_exon_3_0_chr8_10337649_f	0	+
chr8	10339370	10339484	NR_120604_exon_4_0_chr8_10339371_f	0	+
chr8	10383055	10383249	NM_001197020_exon_0_0_chr8_10383056_f	0	+
chr8	10387016	10387209	NM_001197020_exon_1_0_chr8_10387017_f	0	+
chr8	10388804	10389055	NM_001197020_exon_2_0_chr8_10388805_f	0	+
chr8	10390415	10390558	NM_001197020_exon_3_0_chr8_10390416_f	0	+
chr8	10411452	10411676	NM_001197020_exon_4_0_chr8_10411453_f	0	+
chr8	10383055	10383249	NM_198464_exon_0_0_chr8_10383056_f	0	+
chr8	10387016	10387209	NM_198464_exon_1_0_chr8_10387017_f	0	+
chr8	10388804	10389055	NM_198464_exon_2_0_chr8_10388805_f	0	+
chr8	10390415	10390558	NM_198464_exon_3_0_chr8_10390416_f	0	+
chr8	10395985	10396333	NM_198464_exon_4_0_chr8_10395986_f	0	+
chr8	10524487	10524580	NR_036248_exon_0_0_chr8_10524488_f	0	+
chr8	10530146	10530223	NM_001040032_exon_0_0_chr8_10530147_f	0	+
chr8	10532155	10532348	NM_001040032_exon_1_0_chr8_10532156_f	0	+
chr8	10555108	10555515	NM_001040032_exon_2_0_chr8_10555109_f	0	+
chr8	10557744	10558103	NM_001040032_exon_3_0_chr8_10557745_f	0	+
chr8	10581277	10584176	NM_031439_exon_0_0_chr8_10581278_r	0	-
chr8	10587705	10588084	NM_031439_exon_1_0_chr8_10587706_r	0	-
chr8	10622470	10623426	NM_017884_exon_0_0_chr8_10622471_r	0	-
chr8	10677702	10677779	NM_017884_exon_1_0_chr8_10677703_r	0	-
chr8	10683661	10683754	NM_017884_exon_2_0_chr8_10683662_r	0	-
chr8	10689174	10689253	NM_017884_exon_3_0_chr8_10689175_r	0	-
chr8	10690401	10690494	NM_017884_exon_4_0_chr8_10690402_r	0	-
chr8	10692175	10692285	NM_017884_exon_5_0_chr8_10692176_r	0	-
chr8	10697247	10697385	NM_017884_exon_6_0_chr8_10697248_r	0	-
chr8	10622470	10623426	NM_001284356_exon_0_0_chr8_10622471_r	0	-
chr8	10683661	10683754	NM_001284356_exon_1_0_chr8_10683662_r	0	-
chr8	10689174	10689253	NM_001284356_exon_2_0_chr8_10689175_r	0	-
chr8	10690401	10690494	NM_001284356_exon_3_0_chr8_10690402_r	0	-
chr8	10692175	10692285	NM_001284356_exon_4_0_chr8_10692176_r	0	-
chr8	10697247	10697409	NM_001284356_exon_5_0_chr8_10697248_r	0	-
chr8	10697535	10697586	NR_125432_exon_0_0_chr8_10697536_f	0	+
chr8	10699142	10699244	NR_125432_exon_1_0_chr8_10699143_f	0	+
chr8	10703727	10704019	NR_125432_exon_2_0_chr8_10703728_f	0	+
chr8	10682882	10682953	NR_031711_exon_0_0_chr8_10682883_r	0	-
chr8	10920161	10920555	NR_134308_exon_0_0_chr8_10920162_r	0	-
chr8	10924359	10924599	NR_134308_exon_1_0_chr8_10924360_r	0	-
chr8	10892715	10892812	NR_030328_exon_0_0_chr8_10892716_r	0	-
chr8	11203256	11204149	NR_147705_exon_0_0_chr8_11203257_r	0	-
chr8	11204805	11205025	NR_147705_exon_1_0_chr8_11204806_r	0	-
chr8	11188494	11189695	NM_054028_exon_0_0_chr8_11188495_f	0	+
chr8	11141999	11142579	NM_015458_exon_0_0_chr8_11142000_f	0	+
chr8	11152702	11152811	NM_015458_exon_1_0_chr8_11152703_f	0	+
chr8	11157531	11157657	NM_015458_exon_2_0_chr8_11157532_f	0	+
chr8	11162349	11162523	NM_015458_exon_3_0_chr8_11162350_f	0	+
chr8	11163698	11163916	NM_015458_exon_4_0_chr8_11163699_f	0	+
chr8	11167035	11167197	NM_015458_exon_5_0_chr8_11167036_f	0	+
chr8	11172431	11172573	NM_015458_exon_6_0_chr8_11172432_f	0	+
chr8	11174181	11174402	NM_015458_exon_7_0_chr8_11174182_f	0	+
chr8	11177195	11177347	NM_015458_exon_8_0_chr8_11177196_f	0	+
chr8	11180133	11185654	NM_015458_exon_9_0_chr8_11180134_f	0	+
chr8	11197145	11197228	NR_001578_exon_0_0_chr8_11197146_f	0	+
chr8	11213613	11213800	NR_001578_exon_1_0_chr8_11213614_f	0	+
chr8	11215644	11215687	NR_001578_exon_2_0_chr8_11215645_f	0	+
chr8	11216722	11216793	NR_001578_exon_3_0_chr8_11216723_f	0	+
chr8	11218894	11219044	NR_001578_exon_4_0_chr8_11218895_f	0	+
chr8	11219143	11219316	NR_001578_exon_5_0_chr8_11219144_f	0	+
chr8	11222228	11222498	NR_001578_exon_6_0_chr8_11222229_f	0	+
chr8	11223091	11223297	NR_001578_exon_7_0_chr8_11223092_f	0	+
chr8	11225787	11225961	NR_001578_exon_8_0_chr8_11225788_f	0	+
chr8	11278972	11282145	NM_053279_exon_0_0_chr8_11278973_r	0	-
chr8	11301539	11302317	NM_053279_exon_1_0_chr8_11301540_r	0	-
chr8	11324134	11324276	NM_053279_exon_2_0_chr8_11324135_r	0	-
chr8	11434043	11434826	NR_040035_exon_0_0_chr8_11434044_f	0	+
chr8	11435878	11436150	NR_040035_exon_1_0_chr8_11435879_f	0	+
chr8	11437978	11438850	NR_040035_exon_2_0_chr8_11437979_f	0	+
chr8	11534427	11534572	NM_001308094_exon_0_0_chr8_11534428_f	0	+
chr8	11558019	11558287	NM_001308094_exon_1_0_chr8_11558020_f	0	+
chr8	11606424	11606594	NM_001308094_exon_2_0_chr8_11606425_f	0	+
chr8	11607619	11607745	NM_001308094_exon_3_0_chr8_11607620_f	0	+
chr8	11612554	11612642	NM_001308094_exon_4_0_chr8_11612555_f	0	+
chr8	11614443	11614592	NM_001308094_exon_5_0_chr8_11614444_f	0	+
chr8	11615801	11617511	NM_001308094_exon_6_0_chr8_11615802_f	0	+
chr8	11565364	11566437	NM_001308093_exon_0_0_chr8_11565365_f	0	+
chr8	11606424	11606594	NM_001308093_exon_1_0_chr8_11606425_f	0	+
chr8	11607619	11607745	NM_001308093_exon_2_0_chr8_11607620_f	0	+
chr8	11612554	11612642	NM_001308093_exon_3_0_chr8_11612555_f	0	+
chr8	11614443	11614592	NM_001308093_exon_4_0_chr8_11614444_f	0	+
chr8	11615801	11617511	NM_001308093_exon_5_0_chr8_11615802_f	0	+
chr8	11618764	11620732	NM_001031839_exon_0_0_chr8_11618765_f	0	+
chr8	11627133	11627300	NM_001135746_exon_0_0_chr8_11627134_f	0	+
chr8	11628954	11629094	NM_001135746_exon_1_0_chr8_11628955_f	0	+
chr8	11637106	11637459	NM_001135746_exon_2_0_chr8_11637107_f	0	+
chr8	11640711	11640908	NM_001135746_exon_3_0_chr8_11640712_f	0	+
chr8	11643471	11644864	NM_001135746_exon_4_0_chr8_11643472_f	0	+
chr8	11627133	11627300	NR_146182_exon_0_0_chr8_11627134_f	0	+
chr8	11628954	11629094	NR_146182_exon_1_0_chr8_11628955_f	0	+
chr8	11640711	11640908	NR_146182_exon_2_0_chr8_11640712_f	0	+
chr8	11643471	11644864	NR_146182_exon_3_0_chr8_11643472_f	0	+
chr8	11627133	11627300	NR_146181_exon_0_0_chr8_11627134_f	0	+
chr8	11627682	11627844	NR_146181_exon_1_0_chr8_11627683_f	0	+
chr8	11628954	11629099	NR_146181_exon_2_0_chr8_11628955_f	0	+
chr8	11637106	11638031	NR_146181_exon_3_0_chr8_11637107_f	0	+
chr8	11640711	11640908	NR_146181_exon_4_0_chr8_11640712_f	0	+
chr8	11643471	11644864	NR_146181_exon_5_0_chr8_11643472_f	0	+
chr8	11627133	11627300	NR_146180_exon_0_0_chr8_11627134_f	0	+
chr8	11628954	11629094	NR_146180_exon_1_0_chr8_11628955_f	0	+
chr8	11637106	11638031	NR_146180_exon_2_0_chr8_11637107_f	0	+
chr8	11640711	11640908	NR_146180_exon_3_0_chr8_11640712_f	0	+
chr8	11643471	11644864	NR_146180_exon_4_0_chr8_11643472_f	0	+
chr8	11627133	11627300	NM_001349442_exon_0_0_chr8_11627134_f	0	+
chr8	11627682	11627844	NM_001349442_exon_1_0_chr8_11627683_f	0	+
chr8	11628954	11629094	NM_001349442_exon_2_0_chr8_11628955_f	0	+
chr8	11637106	11637459	NM_001349442_exon_3_0_chr8_11637107_f	0	+
chr8	11640711	11640908	NM_001349442_exon_4_0_chr8_11640712_f	0	+
chr8	11643471	11644864	NM_001349442_exon_5_0_chr8_11643472_f	0	+
chr8	11562870	11563067	NR_132779_exon_0_0_chr8_11562871_f	0	+
chr8	11561659	11561813	NM_002052_exon_0_0_chr8_11561660_f	0	+
chr8	11565364	11566437	NM_002052_exon_1_0_chr8_11565365_f	0	+
chr8	11606427	11606594	NM_002052_exon_2_0_chr8_11606428_f	0	+
chr8	11607619	11607745	NM_002052_exon_3_0_chr8_11607620_f	0	+
chr8	11612554	11612642	NM_002052_exon_4_0_chr8_11612555_f	0	+
chr8	11614443	11614592	NM_002052_exon_5_0_chr8_11614444_f	0	+
chr8	11615801	11617511	NM_002052_exon_6_0_chr8_11615802_f	0	+
chr8	11627133	11627844	NM_001349441_exon_0_0_chr8_11627134_f	0	+
chr8	11637106	11637459	NM_001349441_exon_1_0_chr8_11637107_f	0	+
chr8	11640711	11640908	NM_001349441_exon_2_0_chr8_11640712_f	0	+
chr8	11643471	11644864	NM_001349441_exon_3_0_chr8_11643472_f	0	+
chr8	11627133	11627844	NM_001349440_exon_0_0_chr8_11627134_f	0	+
chr8	11628954	11629099	NM_001349440_exon_1_0_chr8_11628955_f	0	+
chr8	11637106	11637459	NM_001349440_exon_2_0_chr8_11637107_f	0	+
chr8	11640711	11640908	NM_001349440_exon_3_0_chr8_11640712_f	0	+
chr8	11643471	11644864	NM_001349440_exon_4_0_chr8_11643472_f	0	+
chr8	11627133	11627300	NM_001349439_exon_0_0_chr8_11627134_f	0	+
chr8	11628954	11629099	NM_001349439_exon_1_0_chr8_11628955_f	0	+
chr8	11637106	11637459	NM_001349439_exon_2_0_chr8_11637107_f	0	+
chr8	11640711	11640908	NM_001349439_exon_3_0_chr8_11640712_f	0	+
chr8	11643471	11644864	NM_001349439_exon_4_0_chr8_11643472_f	0	+
chr8	11627133	11627300	NM_001135748_exon_0_0_chr8_11627134_f	0	+
chr8	11627682	11627844	NM_001135748_exon_1_0_chr8_11627683_f	0	+
chr8	11628954	11629099	NM_001135748_exon_2_0_chr8_11628955_f	0	+
chr8	11640711	11640908	NM_001135748_exon_3_0_chr8_11640712_f	0	+
chr8	11643471	11644864	NM_001135748_exon_4_0_chr8_11643472_f	0	+
chr8	11627133	11627300	NM_001135747_exon_0_0_chr8_11627134_f	0	+
chr8	11637106	11637459	NM_001135747_exon_1_0_chr8_11637107_f	0	+
chr8	11640711	11640908	NM_001135747_exon_2_0_chr8_11640712_f	0	+
chr8	11643471	11644864	NM_001135747_exon_3_0_chr8_11643472_f	0	+
chr8	11627218	11627844	NM_145043_exon_0_0_chr8_11627219_f	0	+
chr8	11628954	11629094	NM_145043_exon_1_0_chr8_11628955_f	0	+
chr8	11637106	11637459	NM_145043_exon_2_0_chr8_11637107_f	0	+
chr8	11640711	11640908	NM_145043_exon_3_0_chr8_11640712_f	0	+
chr8	11643471	11644854	NM_145043_exon_4_0_chr8_11643472_f	0	+
chr8	11700033	11702731	NM_147781_exon_0_0_chr8_11700034_r	0	-
chr8	11703169	11703298	NM_147781_exon_1_0_chr8_11703170_r	0	-
chr8	11704560	11704677	NM_147781_exon_2_0_chr8_11704561_r	0	-
chr8	11705187	11705331	NM_147781_exon_3_0_chr8_11705188_r	0	-
chr8	11705575	11705661	NM_147781_exon_4_0_chr8_11705576_r	0	-
chr8	11706554	11706673	NM_147781_exon_5_0_chr8_11706555_r	0	-
chr8	11708374	11708489	NM_147781_exon_6_0_chr8_11708375_r	0	-
chr8	11710118	11710204	NM_147781_exon_7_0_chr8_11710119_r	0	-
chr8	11710837	11710988	NM_147781_exon_8_0_chr8_11710838_r	0	-
chr8	11718869	11718988	NM_147781_exon_9_0_chr8_11718870_r	0	-
chr8	11725509	11725659	NM_147781_exon_10_0_chr8_11725510_r	0	-
chr8	11700033	11702731	NM_001317237_exon_0_0_chr8_11700034_r	0	-
chr8	11703169	11703298	NM_001317237_exon_1_0_chr8_11703170_r	0	-
chr8	11704560	11704677	NM_001317237_exon_2_0_chr8_11704561_r	0	-
chr8	11705187	11705331	NM_001317237_exon_3_0_chr8_11705188_r	0	-
chr8	11705575	11705661	NM_001317237_exon_4_0_chr8_11705576_r	0	-
chr8	11708374	11708489	NM_001317237_exon_5_0_chr8_11708375_r	0	-
chr8	11710118	11710204	NM_001317237_exon_6_0_chr8_11710119_r	0	-
chr8	11710837	11710988	NM_001317237_exon_7_0_chr8_11710838_r	0	-
chr8	11721884	11721972	NM_001317237_exon_8_0_chr8_11721885_r	0	-
chr8	11725509	11725659	NM_001317237_exon_9_0_chr8_11725510_r	0	-
chr8	11700033	11702731	NM_001908_exon_0_0_chr8_11700034_r	0	-
chr8	11703169	11703298	NM_001908_exon_1_0_chr8_11703170_r	0	-
chr8	11704560	11704677	NM_001908_exon_2_0_chr8_11704561_r	0	-
chr8	11705187	11705331	NM_001908_exon_3_0_chr8_11705188_r	0	-
chr8	11705575	11705661	NM_001908_exon_4_0_chr8_11705576_r	0	-
chr8	11706554	11706673	NM_001908_exon_5_0_chr8_11706555_r	0	-
chr8	11708374	11708489	NM_001908_exon_6_0_chr8_11708375_r	0	-
chr8	11710118	11710204	NM_001908_exon_7_0_chr8_11710119_r	0	-
chr8	11710837	11710988	NM_001908_exon_8_0_chr8_11710838_r	0	-
chr8	11725509	11725659	NM_001908_exon_9_0_chr8_11725510_r	0	-
chr8	11700033	11702731	NM_147780_exon_0_0_chr8_11700034_r	0	-
chr8	11703169	11703298	NM_147780_exon_1_0_chr8_11703170_r	0	-
chr8	11704560	11704677	NM_147780_exon_2_0_chr8_11704561_r	0	-
chr8	11705187	11705331	NM_147780_exon_3_0_chr8_11705188_r	0	-
chr8	11705575	11705661	NM_147780_exon_4_0_chr8_11705576_r	0	-
chr8	11706554	11706673	NM_147780_exon_5_0_chr8_11706555_r	0	-
chr8	11708374	11708489	NM_147780_exon_6_0_chr8_11708375_r	0	-
chr8	11710118	11710204	NM_147780_exon_7_0_chr8_11710119_r	0	-
chr8	11710837	11710988	NM_147780_exon_8_0_chr8_11710838_r	0	-
chr8	11718914	11718988	NM_147780_exon_9_0_chr8_11718915_r	0	-
chr8	11721884	11721972	NM_147780_exon_10_0_chr8_11721885_r	0	-
chr8	11725509	11725659	NM_147780_exon_11_0_chr8_11725510_r	0	-
chr8	11666652	11666999	NM_001287751_exon_0_0_chr8_11666653_f	0	+
chr8	11667175	11667359	NM_001287751_exon_1_0_chr8_11667176_f	0	+
chr8	11679258	11679387	NM_001287751_exon_2_0_chr8_11679259_f	0	+
chr8	11683532	11683724	NM_001287751_exon_3_0_chr8_11683533_f	0	+
chr8	11687752	11687929	NM_001287751_exon_4_0_chr8_11687753_f	0	+
chr8	11689026	11689179	NM_001287751_exon_5_0_chr8_11689027_f	0	+
chr8	11695896	11696818	NM_001287751_exon_6_0_chr8_11695897_f	0	+
chr8	11665925	11666400	NM_001287750_exon_0_0_chr8_11665926_f	0	+
chr8	11667175	11667359	NM_001287750_exon_1_0_chr8_11667176_f	0	+
chr8	11679258	11679387	NM_001287750_exon_2_0_chr8_11679259_f	0	+
chr8	11683532	11683724	NM_001287750_exon_3_0_chr8_11683533_f	0	+
chr8	11687752	11687929	NM_001287750_exon_4_0_chr8_11687753_f	0	+
chr8	11689026	11689179	NM_001287750_exon_5_0_chr8_11689027_f	0	+
chr8	11695896	11696818	NM_001287750_exon_6_0_chr8_11695897_f	0	+
chr8	11665451	11665826	NM_001287749_exon_0_0_chr8_11665452_f	0	+
chr8	11666302	11666400	NM_001287749_exon_1_0_chr8_11666303_f	0	+
chr8	11667175	11667359	NM_001287749_exon_2_0_chr8_11667176_f	0	+
chr8	11679258	11679387	NM_001287749_exon_3_0_chr8_11679259_f	0	+
chr8	11683532	11683724	NM_001287749_exon_4_0_chr8_11683533_f	0	+
chr8	11687752	11687929	NM_001287749_exon_5_0_chr8_11687753_f	0	+
chr8	11689026	11689179	NM_001287749_exon_6_0_chr8_11689027_f	0	+
chr8	11695896	11696818	NM_001287749_exon_7_0_chr8_11695897_f	0	+
chr8	11700033	11702731	NM_147783_exon_0_0_chr8_11700034_r	0	-
chr8	11703169	11703298	NM_147783_exon_1_0_chr8_11703170_r	0	-
chr8	11704560	11704677	NM_147783_exon_2_0_chr8_11704561_r	0	-
chr8	11705187	11705331	NM_147783_exon_3_0_chr8_11705188_r	0	-
chr8	11705575	11705661	NM_147783_exon_4_0_chr8_11705576_r	0	-
chr8	11706554	11706673	NM_147783_exon_5_0_chr8_11706555_r	0	-
chr8	11708374	11708489	NM_147783_exon_6_0_chr8_11708375_r	0	-
chr8	11710118	11710204	NM_147783_exon_7_0_chr8_11710119_r	0	-
chr8	11710837	11710988	NM_147783_exon_8_0_chr8_11710838_r	0	-
chr8	11718914	11718988	NM_147783_exon_9_0_chr8_11718915_r	0	-
chr8	11725509	11725659	NM_147783_exon_10_0_chr8_11725510_r	0	-
chr8	11700033	11702731	NM_147782_exon_0_0_chr8_11700034_r	0	-
chr8	11703169	11703298	NM_147782_exon_1_0_chr8_11703170_r	0	-
chr8	11704560	11704677	NM_147782_exon_2_0_chr8_11704561_r	0	-
chr8	11705187	11705331	NM_147782_exon_3_0_chr8_11705188_r	0	-
chr8	11705575	11705661	NM_147782_exon_4_0_chr8_11705576_r	0	-
chr8	11706554	11706673	NM_147782_exon_5_0_chr8_11706555_r	0	-
chr8	11708374	11708489	NM_147782_exon_6_0_chr8_11708375_r	0	-
chr8	11710118	11710204	NM_147782_exon_7_0_chr8_11710119_r	0	-
chr8	11710837	11710988	NM_147782_exon_8_0_chr8_11710838_r	0	-
chr8	11721884	11721972	NM_147782_exon_9_0_chr8_11721885_r	0	-
chr8	11725509	11725659	NM_147782_exon_10_0_chr8_11725510_r	0	-
chr8	11850685	11851631	NM_001302695_exon_0_0_chr8_11850686_r	0	-
chr8	11853702	11853807	NM_001302695_exon_1_0_chr8_11853703_r	0	-
chr8	11858216	11858261	NM_001302695_exon_2_0_chr8_11858217_r	0	-
chr8	11831445	11831627	NM_001033018_exon_0_0_chr8_11831446_r	0	-
chr8	11832053	11832108	NM_001033018_exon_1_0_chr8_11832054_r	0	-
chr8	11839829	11839893	NM_001033017_exon_0_0_chr8_11839830_f	0	+
chr8	11841929	11842099	NM_001033017_exon_1_0_chr8_11841930_f	0	+
chr8	12039612	12041215	NM_001083537_exon_0_0_chr8_12039613_r	0	-
chr8	12042884	12043034	NM_001083537_exon_1_0_chr8_12042885_r	0	-
chr8	12043860	12044126	NM_001083537_exon_2_0_chr8_12043861_r	0	-
chr8	12044208	12044342	NM_001083537_exon_3_0_chr8_12044209_r	0	-
chr8	12047316	12047397	NM_001083537_exon_4_0_chr8_12047317_r	0	-
chr8	12049287	12049350	NM_001083537_exon_5_0_chr8_12049288_r	0	-
chr8	12051483	12051624	NM_001083537_exon_6_0_chr8_12051484_r	0	-
chr8	11989925	11991518	NM_001256869_exon_0_0_chr8_11989926_r	0	-
chr8	11994676	11996269	NM_201402_exon_0_0_chr8_11994677_r	0	-
chr8	12030962	12031232	NR_046354_exon_0_0_chr8_12030963_r	0	-
chr8	12031896	12032005	NR_046354_exon_1_0_chr8_12031897_r	0	-
chr8	12032463	12032663	NR_046354_exon_2_0_chr8_12032464_r	0	-
chr8	12033157	12033336	NR_046354_exon_3_0_chr8_12033158_r	0	-
chr8	12034744	12034776	NR_046354_exon_4_0_chr8_12034745_r	0	-
chr8	12040627	12041215	NR_148877_exon_0_0_chr8_12040628_r	0	-
chr8	12042884	12043034	NR_148877_exon_1_0_chr8_12042885_r	0	-
chr8	12044208	12044342	NR_148877_exon_2_0_chr8_12044209_r	0	-
chr8	12049287	12049350	NR_148877_exon_3_0_chr8_12049288_r	0	-
chr8	12051483	12051642	NR_148877_exon_4_0_chr8_12051484_r	0	-
chr8	12040627	12041215	NR_148876_exon_0_0_chr8_12040628_r	0	-
chr8	12042884	12043034	NR_148876_exon_1_0_chr8_12042885_r	0	-
chr8	12044208	12044342	NR_148876_exon_2_0_chr8_12044209_r	0	-
chr8	12047316	12047397	NR_148876_exon_3_0_chr8_12047317_r	0	-
chr8	12049287	12049350	NR_148876_exon_4_0_chr8_12049288_r	0	-
chr8	12051483	12051642	NR_148876_exon_5_0_chr8_12051484_r	0	-
chr8	11946846	11947152	NM_001039615_exon_0_0_chr8_11946847_f	0	+
chr8	11961897	11961942	NM_001039615_exon_1_0_chr8_11961898_f	0	+
chr8	11965631	11965714	NM_001039615_exon_2_0_chr8_11965632_f	0	+
chr8	11967408	11967535	NM_001039615_exon_3_0_chr8_11967409_f	0	+
chr8	11968308	11968404	NM_001039615_exon_4_0_chr8_11968309_f	0	+
chr8	11968940	11969023	NM_001039615_exon_5_0_chr8_11968941_f	0	+
chr8	11970082	11973025	NM_001039615_exon_6_0_chr8_11970083_f	0	+
chr8	11973290	11973834	NR_027425_exon_0_0_chr8_11973291_f	0	+
chr8	11979495	11979559	NR_027425_exon_1_0_chr8_11979496_f	0	+
chr8	12002931	12003055	NR_027425_exon_2_0_chr8_12002932_f	0	+
chr8	12003147	12003209	NR_027425_exon_3_0_chr8_12003148_f	0	+
chr8	12003440	12003524	NR_027425_exon_4_0_chr8_12003441_f	0	+
chr8	12008505	12008698	NR_027425_exon_5_0_chr8_12008506_f	0	+
chr8	12039612	12041215	NR_003494_exon_0_0_chr8_12039613_r	0	-
chr8	12042884	12043034	NR_003494_exon_1_0_chr8_12042885_r	0	-
chr8	12044208	12044342	NR_003494_exon_2_0_chr8_12044209_r	0	-
chr8	12047316	12047397	NR_003494_exon_3_0_chr8_12047317_r	0	-
chr8	12049287	12049350	NR_003494_exon_4_0_chr8_12049288_r	0	-
chr8	12051483	12051624	NR_003494_exon_5_0_chr8_12051484_r	0	-
chr8	11985366	11986806	NR_003275_exon_0_0_chr8_11985367_r	0	-
chr8	12168470	12168652	NM_001195257_exon_0_0_chr8_12168471_r	0	-
chr8	12175767	12175825	NM_001195257_exon_1_0_chr8_12175768_r	0	-
chr8	12168470	12168652	NM_001037804_exon_0_0_chr8_12168471_r	0	-
chr8	12175767	12175825	NM_001037804_exon_1_0_chr8_12175768_r	0	-
chr8	12236775	12237298	NR_046415_exon_0_0_chr8_12236776_r	0	-
chr8	12282910	12283498	NR_148878_exon_0_0_chr8_12282911_r	0	-
chr8	12285165	12285315	NR_148878_exon_1_0_chr8_12285166_r	0	-
chr8	12286489	12286623	NR_148878_exon_2_0_chr8_12286490_r	0	-
chr8	12287858	12287960	NR_148878_exon_3_0_chr8_12287859_r	0	-
chr8	12289590	12289671	NR_148878_exon_4_0_chr8_12289591_r	0	-
chr8	12291560	12291623	NR_148878_exon_5_0_chr8_12291561_r	0	-
chr8	12293658	12293807	NR_148878_exon_6_0_chr8_12293659_r	0	-
chr8	12282910	12283498	NM_001137610_exon_0_0_chr8_12282911_r	0	-
chr8	12285165	12285315	NM_001137610_exon_1_0_chr8_12285166_r	0	-
chr8	12286141	12286407	NM_001137610_exon_2_0_chr8_12286142_r	0	-
chr8	12286489	12286623	NM_001137610_exon_3_0_chr8_12286490_r	0	-
chr8	12287858	12287960	NM_001137610_exon_4_0_chr8_12287859_r	0	-
chr8	12289590	12289671	NM_001137610_exon_5_0_chr8_12289591_r	0	-
chr8	12291560	12291623	NM_001137610_exon_6_0_chr8_12291561_r	0	-
chr8	12293756	12293915	NM_001137610_exon_7_0_chr8_12293757_r	0	-
chr8	12250792	12250923	NR_024044_exon_0_0_chr8_12250793_r	0	-
chr8	12257816	12257874	NR_024044_exon_1_0_chr8_12257817_r	0	-
chr8	12219527	12220071	NR_026789_exon_0_0_chr8_12219528_f	0	+
chr8	12225747	12225811	NR_026789_exon_1_0_chr8_12225748_f	0	+
chr8	12245466	12245528	NR_026789_exon_2_0_chr8_12245467_f	0	+
chr8	12245775	12245843	NR_026789_exon_3_0_chr8_12245776_f	0	+
chr8	12268473	12268510	NR_026789_exon_4_0_chr8_12268474_f	0	+
chr8	12272029	12273551	NR_073395_exon_0_0_chr8_12272030_r	0	-
chr8	12274215	12274324	NR_073395_exon_1_0_chr8_12274216_r	0	-
chr8	12274782	12274982	NR_073395_exon_2_0_chr8_12274783_r	0	-
chr8	12275476	12275541	NR_073395_exon_3_0_chr8_12275477_r	0	-
chr8	12282910	12283498	NR_148877_exon_0_0_chr8_12282911_r	0	-
chr8	12285165	12285315	NR_148877_exon_1_0_chr8_12285166_r	0	-
chr8	12286489	12286623	NR_148877_exon_2_0_chr8_12286490_r	0	-
chr8	12291560	12291623	NR_148877_exon_3_0_chr8_12291561_r	0	-
chr8	12293756	12293915	NR_148877_exon_4_0_chr8_12293757_r	0	-
chr8	12282910	12283498	NR_148876_exon_0_0_chr8_12282911_r	0	-
chr8	12285165	12285315	NR_148876_exon_1_0_chr8_12285166_r	0	-
chr8	12286489	12286623	NR_148876_exon_2_0_chr8_12286490_r	0	-
chr8	12289590	12289671	NR_148876_exon_3_0_chr8_12289591_r	0	-
chr8	12291560	12291623	NR_148876_exon_4_0_chr8_12291561_r	0	-
chr8	12293756	12293915	NR_148876_exon_5_0_chr8_12293757_r	0	-
chr8	12576635	12576704	NR_049875_exon_0_0_chr8_12576636_f	0	+
chr8	12576640	12576699	NR_049876_exon_0_0_chr8_12576641_f	0	+
chr8	12584745	12584808	NR_037495_exon_0_0_chr8_12584746_f	0	+
chr8	12623357	12624104	NR_015383_exon_0_0_chr8_12623358_r	0	-
chr8	12635762	12635865	NR_015383_exon_1_0_chr8_12635763_r	0	-
chr8	12645840	12645953	NR_015383_exon_2_0_chr8_12645841_r	0	-
chr8	12668888	12668987	NR_015383_exon_3_0_chr8_12668889_r	0	-
chr8	12651748	12651926	NR_102423_exon_0_0_chr8_12651749_f	0	+
chr8	12675471	12675800	NR_102423_exon_1_0_chr8_12675472_f	0	+
chr8	12584740	12584813	NR_037492_exon_0_0_chr8_12584741_r	0	-
chr8	12623357	12624104	NR_152742_exon_0_0_chr8_12623358_r	0	-
chr8	12625238	12625423	NR_152742_exon_1_0_chr8_12625239_r	0	-
chr8	12635762	12635865	NR_152742_exon_2_0_chr8_12635763_r	0	-
chr8	12645840	12645953	NR_152742_exon_3_0_chr8_12645841_r	0	-
chr8	12668888	12668987	NR_152742_exon_4_0_chr8_12668889_r	0	-
chr8	12869772	12870302	NM_001099677_exon_0_0_chr8_12869773_f	0	+
chr8	12878516	12887284	NM_001099677_exon_1_0_chr8_12878517_f	0	+
chr8	12940871	12943440	NM_001164271_exon_0_0_chr8_12940872_r	0	-
chr8	12943798	12943972	NM_001164271_exon_1_0_chr8_12943799_r	0	-
chr8	12945995	12946213	NM_001164271_exon_2_0_chr8_12945996_r	0	-
chr8	12947760	12947979	NM_001164271_exon_3_0_chr8_12947761_r	0	-
chr8	12948826	12948941	NM_001164271_exon_4_0_chr8_12948827_r	0	-
chr8	12950120	12950334	NM_001164271_exon_5_0_chr8_12950121_r	0	-
chr8	12952267	12952466	NM_001164271_exon_6_0_chr8_12952268_r	0	-
chr8	12952594	12952754	NM_001164271_exon_7_0_chr8_12952595_r	0	-
chr8	12955907	12956084	NM_001164271_exon_8_0_chr8_12955908_r	0	-
chr8	12956855	12958279	NM_001164271_exon_9_0_chr8_12956856_r	0	-
chr8	12960298	12960362	NM_001164271_exon_10_0_chr8_12960299_r	0	-
chr8	12968250	12968332	NM_001164271_exon_11_0_chr8_12968251_r	0	-
chr8	12973094	12973166	NM_001164271_exon_12_0_chr8_12973095_r	0	-
chr8	12973654	12973753	NM_001164271_exon_13_0_chr8_12973655_r	0	-
chr8	13487198	13487261	NR_134450_exon_0_0_chr8_13487199_f	0	+
chr8	13489200	13490085	NR_134450_exon_1_0_chr8_13489201_f	0	+
chr8	13424377	13425797	NM_001007090_exon_0_0_chr8_13424378_f	0	+
chr8	14710946	14711019	NR_029875_exon_0_0_chr8_14710947_r	0	-
chr8	15996825	15998554	NM_002445_exon_0_0_chr8_15996826_r	0	-
chr8	16001066	16001120	NM_002445_exon_1_0_chr8_16001067_r	0	-
chr8	16007739	16007820	NM_002445_exon_2_0_chr8_16007740_r	0	-
chr8	16012572	16012653	NM_002445_exon_3_0_chr8_16012573_r	0	-
chr8	16021573	16021760	NM_002445_exon_4_0_chr8_16021574_r	0	-
chr8	16025966	16026379	NM_002445_exon_5_0_chr8_16025967_r	0	-
chr8	16032695	16032809	NM_002445_exon_6_0_chr8_16032696_r	0	-
chr8	16035394	16035501	NM_002445_exon_7_0_chr8_16035395_r	0	-
chr8	16050106	16050300	NM_002445_exon_8_0_chr8_16050107_r	0	-
chr8	16850333	16850826	NM_019851_exon_0_0_chr8_16850334_r	0	-
chr8	16853163	16853267	NM_019851_exon_1_0_chr8_16853164_r	0	-
chr8	16859255	16859674	NM_019851_exon_2_0_chr8_16859256_r	0	-
chr8	17089020	17090046	NM_001322100_exon_0_0_chr8_17089021_r	0	-
chr8	17092224	17092369	NM_001322100_exon_1_0_chr8_17092225_r	0	-
chr8	17094720	17094882	NM_001322100_exon_2_0_chr8_17094721_r	0	-
chr8	17100500	17100694	NM_001322100_exon_3_0_chr8_17100501_r	0	-
chr8	17100950	17101054	NM_001322100_exon_4_0_chr8_17100951_r	0	-
chr8	17102544	17102756	NM_001322100_exon_5_0_chr8_17102545_r	0	-
chr8	17103365	17103440	NM_001322100_exon_6_0_chr8_17103366_r	0	-
chr8	17104031	17104126	NM_001322100_exon_7_0_chr8_17104032_r	0	-
chr8	17089020	17090046	NM_001322099_exon_0_0_chr8_17089021_r	0	-
chr8	17092224	17092369	NM_001322099_exon_1_0_chr8_17092225_r	0	-
chr8	17094720	17094882	NM_001322099_exon_2_0_chr8_17094721_r	0	-
chr8	17100500	17100694	NM_001322099_exon_3_0_chr8_17100501_r	0	-
chr8	17100950	17101131	NM_001322099_exon_4_0_chr8_17100951_r	0	-
chr8	17102544	17102756	NM_001322099_exon_5_0_chr8_17102545_r	0	-
chr8	17104183	17104418	NM_001322099_exon_6_0_chr8_17104184_r	0	-
chr8	17104400	17104878	NM_152415_exon_0_0_chr8_17104401_f	0	+
chr8	17123415	17123490	NM_152415_exon_1_0_chr8_17123416_f	0	+
chr8	17125766	17125881	NM_152415_exon_2_0_chr8_17125767_f	0	+
chr8	17126364	17126465	NM_152415_exon_3_0_chr8_17126365_f	0	+
chr8	17132241	17132467	NM_152415_exon_4_0_chr8_17132242_f	0	+
chr8	17133905	17133976	NM_152415_exon_5_0_chr8_17133906_f	0	+
chr8	17137536	17137664	NM_152415_exon_6_0_chr8_17137537_f	0	+
chr8	17137747	17137806	NM_152415_exon_7_0_chr8_17137748_f	0	+
chr8	17137883	17137952	NM_152415_exon_8_0_chr8_17137884_f	0	+
chr8	17141981	17142125	NM_152415_exon_9_0_chr8_17141982_f	0	+
chr8	17143855	17143936	NM_152415_exon_10_0_chr8_17143856_f	0	+
chr8	17152495	17155533	NM_152415_exon_11_0_chr8_17152496_f	0	+
chr8	17104400	17104878	NM_001145152_exon_0_0_chr8_17104401_f	0	+
chr8	17125766	17125881	NM_001145152_exon_1_0_chr8_17125767_f	0	+
chr8	17126364	17126465	NM_001145152_exon_2_0_chr8_17126365_f	0	+
chr8	17132241	17132467	NM_001145152_exon_3_0_chr8_17132242_f	0	+
chr8	17133905	17133976	NM_001145152_exon_4_0_chr8_17133906_f	0	+
chr8	17137536	17137664	NM_001145152_exon_5_0_chr8_17137537_f	0	+
chr8	17137747	17137806	NM_001145152_exon_6_0_chr8_17137748_f	0	+
chr8	17137883	17137952	NM_001145152_exon_7_0_chr8_17137884_f	0	+
chr8	17141981	17142125	NM_001145152_exon_8_0_chr8_17141982_f	0	+
chr8	17143855	17143936	NM_001145152_exon_9_0_chr8_17143856_f	0	+
chr8	17152495	17155533	NM_001145152_exon_10_0_chr8_17152496_f	0	+
chr8	17089020	17090046	NM_001322098_exon_0_0_chr8_17089021_r	0	-
chr8	17092224	17092369	NM_001322098_exon_1_0_chr8_17092225_r	0	-
chr8	17094720	17094882	NM_001322098_exon_2_0_chr8_17094721_r	0	-
chr8	17100500	17100694	NM_001322098_exon_3_0_chr8_17100501_r	0	-
chr8	17100950	17101054	NM_001322098_exon_4_0_chr8_17100951_r	0	-
chr8	17102544	17102756	NM_001322098_exon_5_0_chr8_17102545_r	0	-
chr8	17104183	17104418	NM_001322098_exon_6_0_chr8_17104184_r	0	-
chr8	17104466	17104878	NM_001363171_exon_0_0_chr8_17104467_f	0	+
chr8	17123420	17123490	NM_001363171_exon_1_0_chr8_17123421_f	0	+
chr8	17125766	17125881	NM_001363171_exon_2_0_chr8_17125767_f	0	+
chr8	17126364	17126465	NM_001363171_exon_3_0_chr8_17126365_f	0	+
chr8	17132241	17132467	NM_001363171_exon_4_0_chr8_17132242_f	0	+
chr8	17133905	17133976	NM_001363171_exon_5_0_chr8_17133906_f	0	+
chr8	17137536	17137664	NM_001363171_exon_6_0_chr8_17137537_f	0	+
chr8	17137747	17137806	NM_001363171_exon_7_0_chr8_17137748_f	0	+
chr8	17137901	17137952	NM_001363171_exon_8_0_chr8_17137902_f	0	+
chr8	17141981	17142125	NM_001363171_exon_9_0_chr8_17141982_f	0	+
chr8	17143855	17143936	NM_001363171_exon_10_0_chr8_17143856_f	0	+
chr8	17152495	17155533	NM_001363171_exon_11_0_chr8_17152496_f	0	+
chr8	17104466	17104878	NM_001363170_exon_0_0_chr8_17104467_f	0	+
chr8	17123279	17123324	NM_001363170_exon_1_0_chr8_17123280_f	0	+
chr8	17123415	17123490	NM_001363170_exon_2_0_chr8_17123416_f	0	+
chr8	17125766	17125881	NM_001363170_exon_3_0_chr8_17125767_f	0	+
chr8	17126364	17126465	NM_001363170_exon_4_0_chr8_17126365_f	0	+
chr8	17132241	17132467	NM_001363170_exon_5_0_chr8_17132242_f	0	+
chr8	17133905	17133976	NM_001363170_exon_6_0_chr8_17133906_f	0	+
chr8	17137536	17137664	NM_001363170_exon_7_0_chr8_17137537_f	0	+
chr8	17137747	17137806	NM_001363170_exon_8_0_chr8_17137748_f	0	+
chr8	17137901	17137952	NM_001363170_exon_9_0_chr8_17137902_f	0	+
chr8	17141981	17142125	NM_001363170_exon_10_0_chr8_17141982_f	0	+
chr8	17143855	17143936	NM_001363170_exon_11_0_chr8_17143856_f	0	+
chr8	17152495	17155533	NM_001363170_exon_12_0_chr8_17152496_f	0	+
chr8	17089020	17090046	NM_001322087_exon_0_0_chr8_17089021_r	0	-
chr8	17092224	17092369	NM_001322087_exon_1_0_chr8_17092225_r	0	-
chr8	17094720	17094882	NM_001322087_exon_2_0_chr8_17094721_r	0	-
chr8	17100500	17100694	NM_001322087_exon_3_0_chr8_17100501_r	0	-
chr8	17102544	17102756	NM_001322087_exon_4_0_chr8_17102545_r	0	-
chr8	17103365	17103440	NM_001322087_exon_5_0_chr8_17103366_r	0	-
chr8	17104183	17104418	NM_001322087_exon_6_0_chr8_17104184_r	0	-
chr8	17086737	17088357	NM_001322097_exon_0_0_chr8_17086738_r	0	-
chr8	17089935	17090046	NM_001322097_exon_1_0_chr8_17089936_r	0	-
chr8	17092224	17092369	NM_001322097_exon_2_0_chr8_17092225_r	0	-
chr8	17094720	17094882	NM_001322097_exon_3_0_chr8_17094721_r	0	-
chr8	17100500	17100694	NM_001322097_exon_4_0_chr8_17100501_r	0	-
chr8	17100950	17101131	NM_001322097_exon_5_0_chr8_17100951_r	0	-
chr8	17102544	17102756	NM_001322097_exon_6_0_chr8_17102545_r	0	-
chr8	17104031	17104126	NM_001322097_exon_7_0_chr8_17104032_r	0	-
chr8	17086737	17088357	NM_001322096_exon_0_0_chr8_17086738_r	0	-
chr8	17089935	17090046	NM_001322096_exon_1_0_chr8_17089936_r	0	-
chr8	17092224	17092369	NM_001322096_exon_2_0_chr8_17092225_r	0	-
chr8	17094720	17094882	NM_001322096_exon_3_0_chr8_17094721_r	0	-
chr8	17100500	17100694	NM_001322096_exon_4_0_chr8_17100501_r	0	-
chr8	17100950	17101131	NM_001322096_exon_5_0_chr8_17100951_r	0	-
chr8	17102544	17102756	NM_001322096_exon_6_0_chr8_17102545_r	0	-
chr8	17104183	17104418	NM_001322096_exon_7_0_chr8_17104184_r	0	-
chr8	17089020	17090046	NM_001322088_exon_0_0_chr8_17089021_r	0	-
chr8	17092224	17092369	NM_001322088_exon_1_0_chr8_17092225_r	0	-
chr8	17094720	17094882	NM_001322088_exon_2_0_chr8_17094721_r	0	-
chr8	17100500	17100694	NM_001322088_exon_3_0_chr8_17100501_r	0	-
chr8	17102544	17102756	NM_001322088_exon_4_0_chr8_17102545_r	0	-
chr8	17104031	17104126	NM_001322088_exon_5_0_chr8_17104032_r	0	-
chr8	17086737	17088357	NM_001322095_exon_0_0_chr8_17086738_r	0	-
chr8	17089935	17090046	NM_001322095_exon_1_0_chr8_17089936_r	0	-
chr8	17092224	17092369	NM_001322095_exon_2_0_chr8_17092225_r	0	-
chr8	17094720	17094882	NM_001322095_exon_3_0_chr8_17094721_r	0	-
chr8	17100500	17100694	NM_001322095_exon_4_0_chr8_17100501_r	0	-
chr8	17100950	17101054	NM_001322095_exon_5_0_chr8_17100951_r	0	-
chr8	17102544	17102756	NM_001322095_exon_6_0_chr8_17102545_r	0	-
chr8	17104183	17104418	NM_001322095_exon_7_0_chr8_17104184_r	0	-
chr8	17086737	17087685	NM_001322094_exon_0_0_chr8_17086738_r	0	-
chr8	17089935	17090046	NM_001322094_exon_1_0_chr8_17089936_r	0	-
chr8	17092224	17092369	NM_001322094_exon_2_0_chr8_17092225_r	0	-
chr8	17094720	17094882	NM_001322094_exon_3_0_chr8_17094721_r	0	-
chr8	17100500	17100694	NM_001322094_exon_4_0_chr8_17100501_r	0	-
chr8	17102544	17102756	NM_001322094_exon_5_0_chr8_17102545_r	0	-
chr8	17104183	17104418	NM_001322094_exon_6_0_chr8_17104184_r	0	-
chr8	17086737	17088357	NM_001322093_exon_0_0_chr8_17086738_r	0	-
chr8	17089935	17090046	NM_001322093_exon_1_0_chr8_17089936_r	0	-
chr8	17092224	17092369	NM_001322093_exon_2_0_chr8_17092225_r	0	-
chr8	17094720	17094882	NM_001322093_exon_3_0_chr8_17094721_r	0	-
chr8	17097234	17097300	NM_001322093_exon_4_0_chr8_17097235_r	0	-
chr8	17100500	17100694	NM_001322093_exon_5_0_chr8_17100501_r	0	-
chr8	17102544	17102756	NM_001322093_exon_6_0_chr8_17102545_r	0	-
chr8	17104183	17104418	NM_001322093_exon_7_0_chr8_17104184_r	0	-
chr8	17086737	17088357	NM_001322092_exon_0_0_chr8_17086738_r	0	-
chr8	17089935	17090046	NM_001322092_exon_1_0_chr8_17089936_r	0	-
chr8	17092224	17092369	NM_001322092_exon_2_0_chr8_17092225_r	0	-
chr8	17094720	17094882	NM_001322092_exon_3_0_chr8_17094721_r	0	-
chr8	17100500	17100694	NM_001322092_exon_4_0_chr8_17100501_r	0	-
chr8	17102544	17102756	NM_001322092_exon_5_0_chr8_17102545_r	0	-
chr8	17103365	17103440	NM_001322092_exon_6_0_chr8_17103366_r	0	-
chr8	17104031	17104126	NM_001322092_exon_7_0_chr8_17104032_r	0	-
chr8	17086737	17088357	NM_001322091_exon_0_0_chr8_17086738_r	0	-
chr8	17089935	17090046	NM_001322091_exon_1_0_chr8_17089936_r	0	-
chr8	17092224	17092369	NM_001322091_exon_2_0_chr8_17092225_r	0	-
chr8	17094720	17094882	NM_001322091_exon_3_0_chr8_17094721_r	0	-
chr8	17100500	17100694	NM_001322091_exon_4_0_chr8_17100501_r	0	-
chr8	17102544	17102756	NM_001322091_exon_5_0_chr8_17102545_r	0	-
chr8	17104031	17104126	NM_001322091_exon_6_0_chr8_17104032_r	0	-
chr8	17086737	17088357	NM_001322090_exon_0_0_chr8_17086738_r	0	-
chr8	17089935	17090046	NM_001322090_exon_1_0_chr8_17089936_r	0	-
chr8	17092224	17092369	NM_001322090_exon_2_0_chr8_17092225_r	0	-
chr8	17094720	17094882	NM_001322090_exon_3_0_chr8_17094721_r	0	-
chr8	17100500	17100694	NM_001322090_exon_4_0_chr8_17100501_r	0	-
chr8	17102544	17102756	NM_001322090_exon_5_0_chr8_17102545_r	0	-
chr8	17103365	17103440	NM_001322090_exon_6_0_chr8_17103366_r	0	-
chr8	17104183	17104418	NM_001322090_exon_7_0_chr8_17104184_r	0	-
chr8	17089020	17090046	NM_001322089_exon_0_0_chr8_17089021_r	0	-
chr8	17092224	17092369	NM_001322089_exon_1_0_chr8_17092225_r	0	-
chr8	17094720	17094882	NM_001322089_exon_2_0_chr8_17094721_r	0	-
chr8	17100500	17100694	NM_001322089_exon_3_0_chr8_17100501_r	0	-
chr8	17102544	17102756	NM_001322089_exon_4_0_chr8_17102545_r	0	-
chr8	17103666	17103967	NM_001322089_exon_5_0_chr8_17103667_r	0	-
chr8	17104466	17104878	NM_001363167_exon_0_0_chr8_17104467_f	0	+
chr8	17123415	17123490	NM_001363167_exon_1_0_chr8_17123416_f	0	+
chr8	17125766	17125881	NM_001363167_exon_2_0_chr8_17125767_f	0	+
chr8	17126364	17126465	NM_001363167_exon_3_0_chr8_17126365_f	0	+
chr8	17132241	17132467	NM_001363167_exon_4_0_chr8_17132242_f	0	+
chr8	17133905	17133976	NM_001363167_exon_5_0_chr8_17133906_f	0	+
chr8	17137536	17137664	NM_001363167_exon_6_0_chr8_17137537_f	0	+
chr8	17137747	17137806	NM_001363167_exon_7_0_chr8_17137748_f	0	+
chr8	17137901	17137952	NM_001363167_exon_8_0_chr8_17137902_f	0	+
chr8	17141981	17142125	NM_001363167_exon_9_0_chr8_17141982_f	0	+
chr8	17143855	17143936	NM_001363167_exon_10_0_chr8_17143856_f	0	+
chr8	17152495	17155533	NM_001363167_exon_11_0_chr8_17152496_f	0	+
chr8	17089020	17090046	NM_054026_exon_0_0_chr8_17089021_r	0	-
chr8	17092224	17092369	NM_054026_exon_1_0_chr8_17092225_r	0	-
chr8	17094720	17094882	NM_054026_exon_2_0_chr8_17094721_r	0	-
chr8	17100500	17100694	NM_054026_exon_3_0_chr8_17100501_r	0	-
chr8	17102544	17102756	NM_054026_exon_4_0_chr8_17102545_r	0	-
chr8	17104183	17104418	NM_054026_exon_5_0_chr8_17104184_r	0	-
chr8	17082474	17088357	NM_013354_exon_0_0_chr8_17082475_r	0	-
chr8	17089935	17090046	NM_013354_exon_1_0_chr8_17089936_r	0	-
chr8	17092224	17092369	NM_013354_exon_2_0_chr8_17092225_r	0	-
chr8	17094720	17094882	NM_013354_exon_3_0_chr8_17094721_r	0	-
chr8	17100500	17100694	NM_013354_exon_4_0_chr8_17100501_r	0	-
chr8	17102544	17102756	NM_013354_exon_5_0_chr8_17102545_r	0	-
chr8	17104183	17104366	NM_013354_exon_6_0_chr8_17104184_r	0	-
chr8	17104466	17104878	NM_001363169_exon_0_0_chr8_17104467_f	0	+
chr8	17123420	17123490	NM_001363169_exon_1_0_chr8_17123421_f	0	+
chr8	17125766	17125881	NM_001363169_exon_2_0_chr8_17125767_f	0	+
chr8	17126364	17126465	NM_001363169_exon_3_0_chr8_17126365_f	0	+
chr8	17132241	17132467	NM_001363169_exon_4_0_chr8_17132242_f	0	+
chr8	17133905	17133976	NM_001363169_exon_5_0_chr8_17133906_f	0	+
chr8	17137536	17137664	NM_001363169_exon_6_0_chr8_17137537_f	0	+
chr8	17137747	17137806	NM_001363169_exon_7_0_chr8_17137748_f	0	+
chr8	17137883	17137952	NM_001363169_exon_8_0_chr8_17137884_f	0	+
chr8	17141981	17142125	NM_001363169_exon_9_0_chr8_17141982_f	0	+
chr8	17143855	17143936	NM_001363169_exon_10_0_chr8_17143856_f	0	+
chr8	17152495	17155533	NM_001363169_exon_11_0_chr8_17152496_f	0	+
chr8	17104466	17104878	NM_001363168_exon_0_0_chr8_17104467_f	0	+
chr8	17123279	17123324	NM_001363168_exon_1_0_chr8_17123280_f	0	+
chr8	17123415	17123490	NM_001363168_exon_2_0_chr8_17123416_f	0	+
chr8	17125766	17125881	NM_001363168_exon_3_0_chr8_17125767_f	0	+
chr8	17126364	17126465	NM_001363168_exon_4_0_chr8_17126365_f	0	+
chr8	17132241	17132467	NM_001363168_exon_5_0_chr8_17132242_f	0	+
chr8	17133905	17133976	NM_001363168_exon_6_0_chr8_17133906_f	0	+
chr8	17137536	17137664	NM_001363168_exon_7_0_chr8_17137537_f	0	+
chr8	17137747	17137806	NM_001363168_exon_8_0_chr8_17137748_f	0	+
chr8	17137883	17137952	NM_001363168_exon_9_0_chr8_17137884_f	0	+
chr8	17141981	17142125	NM_001363168_exon_10_0_chr8_17141982_f	0	+
chr8	17143855	17143936	NM_001363168_exon_11_0_chr8_17143856_f	0	+
chr8	17152495	17155533	NM_001363168_exon_12_0_chr8_17152496_f	0	+
chr8	17396285	17396431	NM_003046_exon_0_0_chr8_17396286_f	0	+
chr8	17400826	17401224	NM_003046_exon_1_0_chr8_17400827_f	0	+
chr8	17401959	17402115	NM_003046_exon_2_0_chr8_17401960_f	0	+
chr8	17406186	17406352	NM_003046_exon_3_0_chr8_17406187_f	0	+
chr8	17407809	17407943	NM_003046_exon_4_0_chr8_17407810_f	0	+
chr8	17409272	17409495	NM_003046_exon_5_0_chr8_17409273_f	0	+
chr8	17412454	17412591	NM_003046_exon_6_0_chr8_17412455_f	0	+
chr8	17415803	17415906	NM_003046_exon_7_0_chr8_17415804_f	0	+
chr8	17417836	17418042	NM_003046_exon_8_0_chr8_17417837_f	0	+
chr8	17419452	17419619	NM_003046_exon_9_0_chr8_17419453_f	0	+
chr8	17421111	17421220	NM_003046_exon_10_0_chr8_17421112_f	0	+
chr8	17422458	17428077	NM_003046_exon_11_0_chr8_17422459_f	0	+
chr8	17396285	17396431	NM_001164771_exon_0_0_chr8_17396286_f	0	+
chr8	17400826	17401224	NM_001164771_exon_1_0_chr8_17400827_f	0	+
chr8	17401959	17402115	NM_001164771_exon_2_0_chr8_17401960_f	0	+
chr8	17406186	17406352	NM_001164771_exon_3_0_chr8_17406187_f	0	+
chr8	17407809	17407943	NM_001164771_exon_4_0_chr8_17407810_f	0	+
chr8	17409272	17409495	NM_001164771_exon_5_0_chr8_17409273_f	0	+
chr8	17412068	17412208	NM_001164771_exon_6_0_chr8_17412069_f	0	+
chr8	17415803	17415906	NM_001164771_exon_7_0_chr8_17415804_f	0	+
chr8	17417836	17418042	NM_001164771_exon_8_0_chr8_17417837_f	0	+
chr8	17419452	17419619	NM_001164771_exon_9_0_chr8_17419453_f	0	+
chr8	17421111	17421220	NM_001164771_exon_10_0_chr8_17421112_f	0	+
chr8	17422458	17428077	NM_001164771_exon_11_0_chr8_17422459_f	0	+
chr8	17354596	17354746	NM_001008539_exon_0_0_chr8_17354597_f	0	+
chr8	17400826	17401224	NM_001008539_exon_1_0_chr8_17400827_f	0	+
chr8	17401959	17402115	NM_001008539_exon_2_0_chr8_17401960_f	0	+
chr8	17406186	17406352	NM_001008539_exon_3_0_chr8_17406187_f	0	+
chr8	17407809	17407943	NM_001008539_exon_4_0_chr8_17407810_f	0	+
chr8	17409272	17409495	NM_001008539_exon_5_0_chr8_17409273_f	0	+
chr8	17412068	17412208	NM_001008539_exon_6_0_chr8_17412069_f	0	+
chr8	17415803	17415906	NM_001008539_exon_7_0_chr8_17415804_f	0	+
chr8	17417836	17418042	NM_001008539_exon_8_0_chr8_17417837_f	0	+
chr8	17419452	17419619	NM_001008539_exon_9_0_chr8_17419453_f	0	+
chr8	17421111	17421220	NM_001008539_exon_10_0_chr8_17421112_f	0	+
chr8	17422458	17428077	NM_001008539_exon_11_0_chr8_17422459_f	0	+
chr8	17501302	17503648	NM_001330470_exon_0_0_chr8_17501303_r	0	-
chr8	17504490	17504588	NM_001330470_exon_1_0_chr8_17504491_r	0	-
chr8	17507354	17507471	NM_001330470_exon_2_0_chr8_17507355_r	0	-
chr8	17510694	17510790	NM_001330470_exon_3_0_chr8_17510695_r	0	-
chr8	17510933	17511007	NM_001330470_exon_4_0_chr8_17510934_r	0	-
chr8	17512069	17512175	NM_001330470_exon_5_0_chr8_17512070_r	0	-
chr8	17513371	17513574	NM_001330470_exon_6_0_chr8_17513372_r	0	-
chr8	17532694	17532761	NM_001330470_exon_7_0_chr8_17532695_r	0	-
chr8	17533784	17534010	NM_001330470_exon_8_0_chr8_17533785_r	0	-
chr8	17433941	17434269	NM_006207_exon_0_0_chr8_17433942_f	0	+
chr8	17434644	17434816	NM_006207_exon_1_0_chr8_17434645_f	0	+
chr8	17446976	17447274	NM_006207_exon_2_0_chr8_17446977_f	0	+
chr8	17478559	17478711	NM_006207_exon_3_0_chr8_17478560_f	0	+
chr8	17485995	17486289	NM_006207_exon_4_0_chr8_17485996_f	0	+
chr8	17491582	17491722	NM_006207_exon_5_0_chr8_17491583_f	0	+
chr8	17500121	17500642	NM_006207_exon_6_0_chr8_17500122_f	0	+
chr8	17539086	17539166	NR_036103_exon_0_0_chr8_17539087_r	0	-
chr8	17501302	17503648	NM_020749_exon_0_0_chr8_17501303_r	0	-
chr8	17504490	17504588	NM_020749_exon_1_0_chr8_17504491_r	0	-
chr8	17507354	17507471	NM_020749_exon_2_0_chr8_17507355_r	0	-
chr8	17510694	17510790	NM_020749_exon_3_0_chr8_17510695_r	0	-
chr8	17510933	17511007	NM_020749_exon_4_0_chr8_17510934_r	0	-
chr8	17512069	17512175	NM_020749_exon_5_0_chr8_17512070_r	0	-
chr8	17513371	17513574	NM_020749_exon_6_0_chr8_17513372_r	0	-
chr8	17532694	17532761	NM_020749_exon_7_0_chr8_17532695_r	0	-
chr8	17541836	17542051	NM_020749_exon_8_0_chr8_17541837_r	0	-
chr8	17554765	17555246	NM_020749_exon_9_0_chr8_17554766_r	0	-
chr8	17780365	17780697	NM_001352660_exon_0_0_chr8_17780366_f	0	+
chr8	17782221	17782289	NM_001352660_exon_1_0_chr8_17782222_f	0	+
chr8	17792214	17792367	NM_001352660_exon_2_0_chr8_17792215_f	0	+
chr8	17792642	17792826	NM_001352660_exon_3_0_chr8_17792643_f	0	+
chr8	17793097	17793215	NM_001352660_exon_4_0_chr8_17793098_f	0	+
chr8	17794642	17794888	NM_001352660_exon_5_0_chr8_17794643_f	0	+
chr8	17796248	17796518	NM_001352660_exon_6_0_chr8_17796249_f	0	+
chr8	17797199	17797370	NM_001352660_exon_7_0_chr8_17797200_f	0	+
chr8	17797550	17797667	NM_001352660_exon_8_0_chr8_17797551_f	0	+
chr8	17804694	17804872	NM_001352660_exon_9_0_chr8_17804695_f	0	+
chr8	17808123	17808233	NM_001352660_exon_10_0_chr8_17808124_f	0	+
chr8	17810478	17810695	NM_001352660_exon_11_0_chr8_17810479_f	0	+
chr8	17812978	17813459	NM_001352660_exon_12_0_chr8_17812979_f	0	+
chr8	17780365	17780697	NM_001352659_exon_0_0_chr8_17780366_f	0	+
chr8	17782221	17782289	NM_001352659_exon_1_0_chr8_17782222_f	0	+
chr8	17793097	17793215	NM_001352659_exon_2_0_chr8_17793098_f	0	+
chr8	17794642	17794888	NM_001352659_exon_3_0_chr8_17794643_f	0	+
chr8	17796248	17796518	NM_001352659_exon_4_0_chr8_17796249_f	0	+
chr8	17797199	17797370	NM_001352659_exon_5_0_chr8_17797200_f	0	+
chr8	17797550	17797667	NM_001352659_exon_6_0_chr8_17797551_f	0	+
chr8	17804694	17804872	NM_001352659_exon_7_0_chr8_17804695_f	0	+
chr8	17808123	17808233	NM_001352659_exon_8_0_chr8_17808124_f	0	+
chr8	17810478	17810695	NM_001352659_exon_9_0_chr8_17810479_f	0	+
chr8	17812978	17813459	NM_001352659_exon_10_0_chr8_17812979_f	0	+
chr8	17721899	17722260	NM_201553_exon_0_0_chr8_17721900_r	0	-
chr8	17726056	17726244	NM_201553_exon_1_0_chr8_17726057_r	0	-
chr8	17726424	17726513	NM_201553_exon_2_0_chr8_17726425_r	0	-
chr8	17731527	17731625	NM_201553_exon_3_0_chr8_17731528_r	0	-
chr8	17731870	17732030	NM_201553_exon_4_0_chr8_17731871_r	0	-
chr8	17739507	17739688	NM_201553_exon_5_0_chr8_17739508_r	0	-
chr8	17743000	17743080	NM_201553_exon_6_0_chr8_17743001_r	0	-
chr8	17749189	17749316	NM_201553_exon_7_0_chr8_17749190_r	0	-
chr8	17752733	17752913	NM_201553_exon_8_0_chr8_17752734_r	0	-
chr8	17721899	17722260	NM_201552_exon_0_0_chr8_17721900_r	0	-
chr8	17726056	17726244	NM_201552_exon_1_0_chr8_17726057_r	0	-
chr8	17726424	17726513	NM_201552_exon_2_0_chr8_17726425_r	0	-
chr8	17731527	17731625	NM_201552_exon_3_0_chr8_17731528_r	0	-
chr8	17731870	17732030	NM_201552_exon_4_0_chr8_17731871_r	0	-
chr8	17739507	17739688	NM_201552_exon_5_0_chr8_17739508_r	0	-
chr8	17743000	17743080	NM_201552_exon_6_0_chr8_17743001_r	0	-
chr8	17749189	17749316	NM_201552_exon_7_0_chr8_17749190_r	0	-
chr8	17752955	17753047	NM_201552_exon_8_0_chr8_17752956_r	0	-
chr8	17721899	17722260	NM_004467_exon_0_0_chr8_17721900_r	0	-
chr8	17726056	17726244	NM_004467_exon_1_0_chr8_17726057_r	0	-
chr8	17726424	17726513	NM_004467_exon_2_0_chr8_17726425_r	0	-
chr8	17731527	17731625	NM_004467_exon_3_0_chr8_17731528_r	0	-
chr8	17731870	17732030	NM_004467_exon_4_0_chr8_17731871_r	0	-
chr8	17739507	17739688	NM_004467_exon_5_0_chr8_17739508_r	0	-
chr8	17743000	17743080	NM_004467_exon_6_0_chr8_17743001_r	0	-
chr8	17752955	17753047	NM_004467_exon_7_0_chr8_17752956_r	0	-
chr8	17721899	17722260	NM_147203_exon_0_0_chr8_17721900_r	0	-
chr8	17726056	17726244	NM_147203_exon_1_0_chr8_17726057_r	0	-
chr8	17726424	17726513	NM_147203_exon_2_0_chr8_17726425_r	0	-
chr8	17731527	17731625	NM_147203_exon_3_0_chr8_17731528_r	0	-
chr8	17731870	17732030	NM_147203_exon_4_0_chr8_17731871_r	0	-
chr8	17739507	17739688	NM_147203_exon_5_0_chr8_17739508_r	0	-
chr8	17743000	17743080	NM_147203_exon_6_0_chr8_17743001_r	0	-
chr8	17752733	17752913	NM_147203_exon_7_0_chr8_17752734_r	0	-
chr8	17913807	17915132	NM_001127505_exon_0_0_chr8_17913808_r	0	-
chr8	17916343	17916400	NM_001127505_exon_1_0_chr8_17916344_r	0	-
chr8	17916849	17916973	NM_001127505_exon_2_0_chr8_17916850_r	0	-
chr8	17917080	17917212	NM_001127505_exon_3_0_chr8_17917081_r	0	-
chr8	17918885	17918967	NM_001127505_exon_4_0_chr8_17918886_r	0	-
chr8	17919194	17919249	NM_001127505_exon_5_0_chr8_17919195_r	0	-
chr8	17919787	17919932	NM_001127505_exon_6_0_chr8_17919788_r	0	-
chr8	17920693	17920739	NM_001127505_exon_7_0_chr8_17920694_r	0	-
chr8	17921965	17922040	NM_001127505_exon_8_0_chr8_17921966_r	0	-
chr8	17924728	17924807	NM_001127505_exon_9_0_chr8_17924729_r	0	-
chr8	17928808	17928899	NM_001127505_exon_10_0_chr8_17928809_r	0	-
chr8	17930764	17930785	NM_001127505_exon_11_0_chr8_17930765_r	0	-
chr8	17933049	17933096	NM_001127505_exon_12_0_chr8_17933050_r	0	-
chr8	17942184	17942507	NM_001127505_exon_13_0_chr8_17942185_r	0	-
chr8	17913960	17915132	NM_001363743_exon_0_0_chr8_17913961_r	0	-
chr8	17916343	17916400	NM_001363743_exon_1_0_chr8_17916344_r	0	-
chr8	17916849	17916973	NM_001363743_exon_2_0_chr8_17916850_r	0	-
chr8	17917080	17917212	NM_001363743_exon_3_0_chr8_17917081_r	0	-
chr8	17918885	17918967	NM_001363743_exon_4_0_chr8_17918886_r	0	-
chr8	17919194	17919249	NM_001363743_exon_5_0_chr8_17919195_r	0	-
chr8	17919787	17919932	NM_001363743_exon_6_0_chr8_17919788_r	0	-
chr8	17920693	17920739	NM_001363743_exon_7_0_chr8_17920694_r	0	-
chr8	17921965	17922040	NM_001363743_exon_8_0_chr8_17921966_r	0	-
chr8	17924728	17924807	NM_001363743_exon_9_0_chr8_17924729_r	0	-
chr8	17927300	17927387	NM_001363743_exon_10_0_chr8_17927301_r	0	-
chr8	17928808	17928899	NM_001363743_exon_11_0_chr8_17928809_r	0	-
chr8	17933049	17933096	NM_001363743_exon_12_0_chr8_17933050_r	0	-
chr8	17940630	17940705	NM_001363743_exon_13_0_chr8_17940631_r	0	-
chr8	17913807	17915132	NM_004315_exon_0_0_chr8_17913808_r	0	-
chr8	17916343	17916400	NM_004315_exon_1_0_chr8_17916344_r	0	-
chr8	17916849	17916973	NM_004315_exon_2_0_chr8_17916850_r	0	-
chr8	17917080	17917212	NM_004315_exon_3_0_chr8_17917081_r	0	-
chr8	17918885	17918967	NM_004315_exon_4_0_chr8_17918886_r	0	-
chr8	17919194	17919249	NM_004315_exon_5_0_chr8_17919195_r	0	-
chr8	17919787	17919932	NM_004315_exon_6_0_chr8_17919788_r	0	-
chr8	17920693	17920739	NM_004315_exon_7_0_chr8_17920694_r	0	-
chr8	17921965	17922040	NM_004315_exon_8_0_chr8_17921966_r	0	-
chr8	17924728	17924807	NM_004315_exon_9_0_chr8_17924729_r	0	-
chr8	17927300	17927387	NM_004315_exon_10_0_chr8_17927301_r	0	-
chr8	17928808	17928899	NM_004315_exon_11_0_chr8_17928809_r	0	-
chr8	17933049	17933096	NM_004315_exon_12_0_chr8_17933050_r	0	-
chr8	17942184	17942507	NM_004315_exon_13_0_chr8_17942185_r	0	-
chr8	17942376	17942448	NR_125429_exon_0_0_chr8_17942377_f	0	+
chr8	17942750	17942994	NR_125429_exon_1_0_chr8_17942751_f	0	+
chr8	17944391	17944445	NR_125429_exon_2_0_chr8_17944392_f	0	+
chr8	17944533	17944646	NR_125429_exon_3_0_chr8_17944534_f	0	+
chr8	17953334	17955160	NR_125429_exon_4_0_chr8_17953335_f	0	+
chr8	17942376	17942448	NR_125430_exon_0_0_chr8_17942377_f	0	+
chr8	17944391	17944445	NR_125430_exon_1_0_chr8_17944392_f	0	+
chr8	17944533	17944646	NR_125430_exon_2_0_chr8_17944534_f	0	+
chr8	17945508	17945717	NR_125430_exon_3_0_chr8_17945509_f	0	+
chr8	17913500	17915132	NM_177924_exon_0_0_chr8_17913501_r	0	-
chr8	17916343	17916400	NM_177924_exon_1_0_chr8_17916344_r	0	-
chr8	17916849	17916973	NM_177924_exon_2_0_chr8_17916850_r	0	-
chr8	17917080	17917212	NM_177924_exon_3_0_chr8_17917081_r	0	-
chr8	17918885	17918967	NM_177924_exon_4_0_chr8_17918886_r	0	-
chr8	17919194	17919249	NM_177924_exon_5_0_chr8_17919195_r	0	-
chr8	17919787	17919932	NM_177924_exon_6_0_chr8_17919788_r	0	-
chr8	17920693	17920739	NM_177924_exon_7_0_chr8_17920694_r	0	-
chr8	17921965	17922040	NM_177924_exon_8_0_chr8_17921966_r	0	-
chr8	17924728	17924807	NM_177924_exon_9_0_chr8_17924729_r	0	-
chr8	17927300	17927387	NM_177924_exon_10_0_chr8_17927301_r	0	-
chr8	17928808	17928899	NM_177924_exon_11_0_chr8_17928809_r	0	-
chr8	17933049	17933096	NM_177924_exon_12_0_chr8_17933050_r	0	-
chr8	17941489	17941616	NM_177924_exon_13_0_chr8_17941490_r	0	-
chr8	18079176	18081198	NM_001160174_exon_0_0_chr8_18079177_f	0	+
chr8	18067611	18067689	NM_001160173_exon_0_0_chr8_18067612_f	0	+
chr8	18068701	18068851	NM_001160173_exon_1_0_chr8_18068702_f	0	+
chr8	18076919	18076998	NM_001160173_exon_2_0_chr8_18076920_f	0	+
chr8	18079550	18081198	NM_001160173_exon_3_0_chr8_18079551_f	0	+
chr8	18067611	18067689	NM_001160172_exon_0_0_chr8_18067612_f	0	+
chr8	18068701	18068851	NM_001160172_exon_1_0_chr8_18068702_f	0	+
chr8	18069899	18070054	NM_001160172_exon_2_0_chr8_18069900_f	0	+
chr8	18076919	18076998	NM_001160172_exon_3_0_chr8_18076920_f	0	+
chr8	18079550	18081198	NM_001160172_exon_4_0_chr8_18079551_f	0	+
chr8	18067611	18067689	NM_001160171_exon_0_0_chr8_18067612_f	0	+
chr8	18069899	18070283	NM_001160171_exon_1_0_chr8_18069900_f	0	+
chr8	18076919	18076998	NM_001160171_exon_2_0_chr8_18076920_f	0	+
chr8	18079550	18081198	NM_001160171_exon_3_0_chr8_18079551_f	0	+
chr8	18027970	18028016	NM_001160179_exon_0_0_chr8_18027971_f	0	+
chr8	18028187	18028248	NM_001160179_exon_1_0_chr8_18028188_f	0	+
chr8	18067289	18067464	NM_001160179_exon_2_0_chr8_18067290_f	0	+
chr8	18076919	18076998	NM_001160179_exon_3_0_chr8_18076920_f	0	+
chr8	18079550	18081198	NM_001160179_exon_4_0_chr8_18079551_f	0	+
chr8	18027970	18028016	NM_001291962_exon_0_0_chr8_18027971_f	0	+
chr8	18028187	18028248	NM_001291962_exon_1_0_chr8_18028188_f	0	+
chr8	18067289	18067464	NM_001291962_exon_2_0_chr8_18067290_f	0	+
chr8	18074385	18074503	NM_001291962_exon_3_0_chr8_18074386_f	0	+
chr8	18076919	18076998	NM_001291962_exon_4_0_chr8_18076920_f	0	+
chr8	18079550	18081198	NM_001291962_exon_5_0_chr8_18079551_f	0	+
chr8	18067611	18067689	NM_001160176_exon_0_0_chr8_18067612_f	0	+
chr8	18074385	18074503	NM_001160176_exon_1_0_chr8_18074386_f	0	+
chr8	18076919	18076998	NM_001160176_exon_2_0_chr8_18076920_f	0	+
chr8	18079550	18081198	NM_001160176_exon_3_0_chr8_18079551_f	0	+
chr8	18067611	18067689	NM_001160175_exon_0_0_chr8_18067612_f	0	+
chr8	18068701	18068851	NM_001160175_exon_1_0_chr8_18068702_f	0	+
chr8	18074385	18074503	NM_001160175_exon_2_0_chr8_18074386_f	0	+
chr8	18076919	18076998	NM_001160175_exon_3_0_chr8_18076920_f	0	+
chr8	18079550	18081198	NM_001160175_exon_4_0_chr8_18079551_f	0	+
chr8	18067611	18067689	NM_001160170_exon_0_0_chr8_18067612_f	0	+
chr8	18068701	18068851	NM_001160170_exon_1_0_chr8_18068702_f	0	+
chr8	18069899	18070283	NM_001160170_exon_2_0_chr8_18069900_f	0	+
chr8	18076919	18076998	NM_001160170_exon_3_0_chr8_18076920_f	0	+
chr8	18079550	18081198	NM_001160170_exon_4_0_chr8_18079551_f	0	+
chr8	18067611	18067689	NM_000662_exon_0_0_chr8_18067612_f	0	+
chr8	18076919	18076998	NM_000662_exon_1_0_chr8_18076920_f	0	+
chr8	18079550	18081198	NM_000662_exon_2_0_chr8_18079551_f	0	+
chr8	18248791	18248855	NM_000015_exon_0_0_chr8_18248792_f	0	+
chr8	18257507	18258725	NM_000015_exon_1_0_chr8_18257508_f	0	+
chr8	19041185	19041538	NR_038919_exon_0_0_chr8_19041186_r	0	-
chr8	19042082	19042172	NR_038919_exon_1_0_chr8_19042083_r	0	-
chr8	19084677	19084741	NR_038919_exon_2_0_chr8_19084678_r	0	-
chr8	19092973	19093102	NR_038919_exon_3_0_chr8_19092974_r	0	-
chr8	19102657	19103032	NR_038919_exon_4_0_chr8_19102658_r	0	-
chr8	19171486	19171590	NM_001174159_exon_0_0_chr8_19171487_f	0	+
chr8	19176854	19177239	NM_001174159_exon_1_0_chr8_19176855_f	0	+
chr8	19190465	19190625	NM_001174159_exon_2_0_chr8_19190466_f	0	+
chr8	19192196	19192368	NM_001174159_exon_3_0_chr8_19192197_f	0	+
chr8	19214713	19214794	NM_001174159_exon_4_0_chr8_19214714_f	0	+
chr8	19218713	19218825	NM_001174159_exon_5_0_chr8_19218714_f	0	+
chr8	19221582	19221793	NM_001174159_exon_6_0_chr8_19221583_f	0	+
chr8	19231040	19231171	NM_001174159_exon_7_0_chr8_19231041_f	0	+
chr8	19250828	19251052	NM_001174159_exon_8_0_chr8_19250829_f	0	+
chr8	19252060	19253729	NM_001174159_exon_9_0_chr8_19252061_f	0	+
chr8	19171080	19171334	NM_001363110_exon_0_0_chr8_19171081_f	0	+
chr8	19176854	19177239	NM_001363110_exon_1_0_chr8_19176855_f	0	+
chr8	19190465	19190625	NM_001363110_exon_2_0_chr8_19190466_f	0	+
chr8	19192196	19192368	NM_001363110_exon_3_0_chr8_19192197_f	0	+
chr8	19218713	19218825	NM_001363110_exon_4_0_chr8_19218714_f	0	+
chr8	19221582	19221793	NM_001363110_exon_5_0_chr8_19221583_f	0	+
chr8	19231040	19231171	NM_001363110_exon_6_0_chr8_19231041_f	0	+
chr8	19250828	19251052	NM_001363110_exon_7_0_chr8_19250829_f	0	+
chr8	19252060	19253729	NM_001363110_exon_8_0_chr8_19252061_f	0	+
chr8	19171080	19171334	NM_001174160_exon_0_0_chr8_19171081_f	0	+
chr8	19190465	19190625	NM_001174160_exon_1_0_chr8_19190466_f	0	+
chr8	19192196	19192368	NM_001174160_exon_2_0_chr8_19192197_f	0	+
chr8	19214713	19214794	NM_001174160_exon_3_0_chr8_19214714_f	0	+
chr8	19218713	19218825	NM_001174160_exon_4_0_chr8_19218714_f	0	+
chr8	19221582	19221793	NM_001174160_exon_5_0_chr8_19221583_f	0	+
chr8	19231040	19231171	NM_001174160_exon_6_0_chr8_19231041_f	0	+
chr8	19250828	19251052	NM_001174160_exon_7_0_chr8_19250829_f	0	+
chr8	19252060	19253729	NM_001174160_exon_8_0_chr8_19252061_f	0	+
chr8	19171080	19171334	NM_022071_exon_0_0_chr8_19171081_f	0	+
chr8	19176854	19177239	NM_022071_exon_1_0_chr8_19176855_f	0	+
chr8	19190465	19190625	NM_022071_exon_2_0_chr8_19190466_f	0	+
chr8	19192196	19192368	NM_022071_exon_3_0_chr8_19192197_f	0	+
chr8	19214713	19214794	NM_022071_exon_4_0_chr8_19214714_f	0	+
chr8	19218713	19218825	NM_022071_exon_5_0_chr8_19218714_f	0	+
chr8	19221582	19221793	NM_022071_exon_6_0_chr8_19221583_f	0	+
chr8	19231040	19231171	NM_022071_exon_7_0_chr8_19231041_f	0	+
chr8	19250828	19251052	NM_022071_exon_8_0_chr8_19250829_f	0	+
chr8	19252060	19253729	NM_022071_exon_9_0_chr8_19252061_f	0	+
chr8	19171486	19171590	NM_001363111_exon_0_0_chr8_19171487_f	0	+
chr8	19176854	19177239	NM_001363111_exon_1_0_chr8_19176855_f	0	+
chr8	19190465	19190625	NM_001363111_exon_2_0_chr8_19190466_f	0	+
chr8	19192196	19192368	NM_001363111_exon_3_0_chr8_19192197_f	0	+
chr8	19218713	19218825	NM_001363111_exon_4_0_chr8_19218714_f	0	+
chr8	19221582	19221793	NM_001363111_exon_5_0_chr8_19221583_f	0	+
chr8	19231040	19231171	NM_001363111_exon_6_0_chr8_19231041_f	0	+
chr8	19250828	19251052	NM_001363111_exon_7_0_chr8_19250829_f	0	+
chr8	19252060	19253729	NM_001363111_exon_8_0_chr8_19252061_f	0	+
chr8	19171080	19171334	NR_156444_exon_0_0_chr8_19171081_f	0	+
chr8	19176854	19177239	NR_156444_exon_1_0_chr8_19176855_f	0	+
chr8	19190465	19190625	NR_156444_exon_2_0_chr8_19190466_f	0	+
chr8	19192196	19192368	NR_156444_exon_3_0_chr8_19192197_f	0	+
chr8	19214713	19214794	NR_156444_exon_4_0_chr8_19214714_f	0	+
chr8	19218713	19218825	NR_156444_exon_5_0_chr8_19218714_f	0	+
chr8	19221582	19221793	NR_156444_exon_6_0_chr8_19221583_f	0	+
chr8	19250828	19251052	NR_156444_exon_7_0_chr8_19250829_f	0	+
chr8	19252060	19253729	NR_156444_exon_8_0_chr8_19252061_f	0	+
chr8	19674659	19675177	NM_001353519_exon_0_0_chr8_19674660_f	0	+
chr8	19675704	19675853	NM_001353519_exon_1_0_chr8_19675705_f	0	+
chr8	19677083	19677187	NM_001353519_exon_2_0_chr8_19677084_f	0	+
chr8	19679949	19680031	NM_001353519_exon_3_0_chr8_19679950_f	0	+
chr8	19680811	19680952	NM_001353519_exon_4_0_chr8_19680812_f	0	+
chr8	19681383	19681555	NM_001353519_exon_5_0_chr8_19681384_f	0	+
chr8	19682313	19682483	NM_001353519_exon_6_0_chr8_19682314_f	0	+
chr8	19683936	19684070	NM_001353519_exon_7_0_chr8_19683937_f	0	+
chr8	19687916	19688070	NM_001353519_exon_8_0_chr8_19687917_f	0	+
chr8	19689538	19689621	NM_001353519_exon_9_0_chr8_19689539_f	0	+
chr8	19690679	19690832	NM_001353519_exon_10_0_chr8_19690680_f	0	+
chr8	19694562	19694671	NM_001353519_exon_11_0_chr8_19694563_f	0	+
chr8	19700358	19700438	NM_001353519_exon_12_0_chr8_19700359_f	0	+
chr8	19701586	19701749	NM_001353519_exon_13_0_chr8_19701587_f	0	+
chr8	19703214	19703308	NM_001353519_exon_14_0_chr8_19703215_f	0	+
chr8	19706672	19706750	NM_001353519_exon_15_0_chr8_19706673_f	0	+
chr8	19709159	19709594	NM_001353519_exon_16_0_chr8_19709160_f	0	+
chr8	19674659	19675177	NM_001353522_exon_0_0_chr8_19674660_f	0	+
chr8	19675785	19675853	NM_001353522_exon_1_0_chr8_19675786_f	0	+
chr8	19677083	19677187	NM_001353522_exon_2_0_chr8_19677084_f	0	+
chr8	19679949	19680031	NM_001353522_exon_3_0_chr8_19679950_f	0	+
chr8	19680811	19680952	NM_001353522_exon_4_0_chr8_19680812_f	0	+
chr8	19681383	19681555	NM_001353522_exon_5_0_chr8_19681384_f	0	+
chr8	19682313	19682483	NM_001353522_exon_6_0_chr8_19682314_f	0	+
chr8	19683936	19684070	NM_001353522_exon_7_0_chr8_19683937_f	0	+
chr8	19687916	19688070	NM_001353522_exon_8_0_chr8_19687917_f	0	+
chr8	19689538	19689621	NM_001353522_exon_9_0_chr8_19689539_f	0	+
chr8	19690679	19690832	NM_001353522_exon_10_0_chr8_19690680_f	0	+
chr8	19694562	19694671	NM_001353522_exon_11_0_chr8_19694563_f	0	+
chr8	19700358	19700438	NM_001353522_exon_12_0_chr8_19700359_f	0	+
chr8	19701586	19701749	NM_001353522_exon_13_0_chr8_19701587_f	0	+
chr8	19703214	19703308	NM_001353522_exon_14_0_chr8_19703215_f	0	+
chr8	19709159	19709594	NM_001353522_exon_15_0_chr8_19709160_f	0	+
chr8	19674659	19675177	NM_001353521_exon_0_0_chr8_19674660_f	0	+
chr8	19675785	19675984	NM_001353521_exon_1_0_chr8_19675786_f	0	+
chr8	19677083	19677187	NM_001353521_exon_2_0_chr8_19677084_f	0	+
chr8	19679949	19680031	NM_001353521_exon_3_0_chr8_19679950_f	0	+
chr8	19680811	19680952	NM_001353521_exon_4_0_chr8_19680812_f	0	+
chr8	19681383	19681555	NM_001353521_exon_5_0_chr8_19681384_f	0	+
chr8	19682313	19682483	NM_001353521_exon_6_0_chr8_19682314_f	0	+
chr8	19683936	19684070	NM_001353521_exon_7_0_chr8_19683937_f	0	+
chr8	19687916	19688070	NM_001353521_exon_8_0_chr8_19687917_f	0	+
chr8	19689538	19689621	NM_001353521_exon_9_0_chr8_19689539_f	0	+
chr8	19690679	19690832	NM_001353521_exon_10_0_chr8_19690680_f	0	+
chr8	19694562	19694671	NM_001353521_exon_11_0_chr8_19694563_f	0	+
chr8	19700358	19700438	NM_001353521_exon_12_0_chr8_19700359_f	0	+
chr8	19701586	19701749	NM_001353521_exon_13_0_chr8_19701587_f	0	+
chr8	19703214	19703308	NM_001353521_exon_14_0_chr8_19703215_f	0	+
chr8	19709159	19709594	NM_001353521_exon_15_0_chr8_19709160_f	0	+
chr8	19674659	19675177	NM_001353520_exon_0_0_chr8_19674660_f	0	+
chr8	19675785	19675853	NM_001353520_exon_1_0_chr8_19675786_f	0	+
chr8	19677083	19677187	NM_001353520_exon_2_0_chr8_19677084_f	0	+
chr8	19679949	19680031	NM_001353520_exon_3_0_chr8_19679950_f	0	+
chr8	19680811	19680952	NM_001353520_exon_4_0_chr8_19680812_f	0	+
chr8	19681383	19681492	NM_001353520_exon_5_0_chr8_19681384_f	0	+
chr8	19682313	19682483	NM_001353520_exon_6_0_chr8_19682314_f	0	+
chr8	19683936	19684070	NM_001353520_exon_7_0_chr8_19683937_f	0	+
chr8	19687916	19688070	NM_001353520_exon_8_0_chr8_19687917_f	0	+
chr8	19689538	19689621	NM_001353520_exon_9_0_chr8_19689539_f	0	+
chr8	19690679	19690832	NM_001353520_exon_10_0_chr8_19690680_f	0	+
chr8	19694562	19694671	NM_001353520_exon_11_0_chr8_19694563_f	0	+
chr8	19700358	19700438	NM_001353520_exon_12_0_chr8_19700359_f	0	+
chr8	19701586	19701749	NM_001353520_exon_13_0_chr8_19701587_f	0	+
chr8	19703214	19703308	NM_001353520_exon_14_0_chr8_19703215_f	0	+
chr8	19706672	19706750	NM_001353520_exon_15_0_chr8_19706673_f	0	+
chr8	19709159	19709594	NM_001353520_exon_16_0_chr8_19709160_f	0	+
chr8	19674659	19675177	NM_001353512_exon_0_0_chr8_19674660_f	0	+
chr8	19675704	19675853	NM_001353512_exon_1_0_chr8_19675705_f	0	+
chr8	19677083	19677187	NM_001353512_exon_2_0_chr8_19677084_f	0	+
chr8	19677889	19678029	NM_001353512_exon_3_0_chr8_19677890_f	0	+
chr8	19679949	19680031	NM_001353512_exon_4_0_chr8_19679950_f	0	+
chr8	19680811	19680952	NM_001353512_exon_5_0_chr8_19680812_f	0	+
chr8	19681383	19681555	NM_001353512_exon_6_0_chr8_19681384_f	0	+
chr8	19682313	19682483	NM_001353512_exon_7_0_chr8_19682314_f	0	+
chr8	19683936	19684070	NM_001353512_exon_8_0_chr8_19683937_f	0	+
chr8	19687916	19688070	NM_001353512_exon_9_0_chr8_19687917_f	0	+
chr8	19689538	19689621	NM_001353512_exon_10_0_chr8_19689539_f	0	+
chr8	19690679	19690832	NM_001353512_exon_11_0_chr8_19690680_f	0	+
chr8	19694562	19694671	NM_001353512_exon_12_0_chr8_19694563_f	0	+
chr8	19700358	19700438	NM_001353512_exon_13_0_chr8_19700359_f	0	+
chr8	19701586	19701749	NM_001353512_exon_14_0_chr8_19701587_f	0	+
chr8	19703214	19703308	NM_001353512_exon_15_0_chr8_19703215_f	0	+
chr8	19709159	19709594	NM_001353512_exon_16_0_chr8_19709160_f	0	+
chr8	19674659	19675177	NM_001353511_exon_0_0_chr8_19674660_f	0	+
chr8	19675704	19675853	NM_001353511_exon_1_0_chr8_19675705_f	0	+
chr8	19677083	19677187	NM_001353511_exon_2_0_chr8_19677084_f	0	+
chr8	19677889	19678029	NM_001353511_exon_3_0_chr8_19677890_f	0	+
chr8	19679949	19680031	NM_001353511_exon_4_0_chr8_19679950_f	0	+
chr8	19680811	19680952	NM_001353511_exon_5_0_chr8_19680812_f	0	+
chr8	19681383	19681555	NM_001353511_exon_6_0_chr8_19681384_f	0	+
chr8	19682313	19682483	NM_001353511_exon_7_0_chr8_19682314_f	0	+
chr8	19683936	19684070	NM_001353511_exon_8_0_chr8_19683937_f	0	+
chr8	19687916	19688070	NM_001353511_exon_9_0_chr8_19687917_f	0	+
chr8	19689538	19689621	NM_001353511_exon_10_0_chr8_19689539_f	0	+
chr8	19690679	19690832	NM_001353511_exon_11_0_chr8_19690680_f	0	+
chr8	19694562	19694671	NM_001353511_exon_12_0_chr8_19694563_f	0	+
chr8	19700358	19700438	NM_001353511_exon_13_0_chr8_19700359_f	0	+
chr8	19701586	19701749	NM_001353511_exon_14_0_chr8_19701587_f	0	+
chr8	19703214	19703308	NM_001353511_exon_15_0_chr8_19703215_f	0	+
chr8	19706672	19706750	NM_001353511_exon_16_0_chr8_19706673_f	0	+
chr8	19709159	19709594	NM_001353511_exon_17_0_chr8_19709160_f	0	+
chr8	19674659	19675177	NM_001353514_exon_0_0_chr8_19674660_f	0	+
chr8	19675785	19675984	NM_001353514_exon_1_0_chr8_19675786_f	0	+
chr8	19677083	19677187	NM_001353514_exon_2_0_chr8_19677084_f	0	+
chr8	19677889	19678029	NM_001353514_exon_3_0_chr8_19677890_f	0	+
chr8	19679949	19680031	NM_001353514_exon_4_0_chr8_19679950_f	0	+
chr8	19680811	19680952	NM_001353514_exon_5_0_chr8_19680812_f	0	+
chr8	19681383	19681555	NM_001353514_exon_6_0_chr8_19681384_f	0	+
chr8	19682313	19682483	NM_001353514_exon_7_0_chr8_19682314_f	0	+
chr8	19683936	19684070	NM_001353514_exon_8_0_chr8_19683937_f	0	+
chr8	19687916	19688070	NM_001353514_exon_9_0_chr8_19687917_f	0	+
chr8	19689538	19689621	NM_001353514_exon_10_0_chr8_19689539_f	0	+
chr8	19690679	19690832	NM_001353514_exon_11_0_chr8_19690680_f	0	+
chr8	19694562	19694671	NM_001353514_exon_12_0_chr8_19694563_f	0	+
chr8	19700358	19700438	NM_001353514_exon_13_0_chr8_19700359_f	0	+
chr8	19701586	19701749	NM_001353514_exon_14_0_chr8_19701587_f	0	+
chr8	19703214	19703308	NM_001353514_exon_15_0_chr8_19703215_f	0	+
chr8	19706672	19706750	NM_001353514_exon_16_0_chr8_19706673_f	0	+
chr8	19709159	19709594	NM_001353514_exon_17_0_chr8_19709160_f	0	+
chr8	19674659	19675177	NM_001353506_exon_0_0_chr8_19674660_f	0	+
chr8	19675785	19675853	NM_001353506_exon_1_0_chr8_19675786_f	0	+
chr8	19677083	19677187	NM_001353506_exon_2_0_chr8_19677084_f	0	+
chr8	19677889	19678029	NM_001353506_exon_3_0_chr8_19677890_f	0	+
chr8	19679949	19680031	NM_001353506_exon_4_0_chr8_19679950_f	0	+
chr8	19680811	19680952	NM_001353506_exon_5_0_chr8_19680812_f	0	+
chr8	19681383	19681555	NM_001353506_exon_6_0_chr8_19681384_f	0	+
chr8	19682313	19682483	NM_001353506_exon_7_0_chr8_19682314_f	0	+
chr8	19683936	19684070	NM_001353506_exon_8_0_chr8_19683937_f	0	+
chr8	19687916	19688070	NM_001353506_exon_9_0_chr8_19687917_f	0	+
chr8	19689538	19689621	NM_001353506_exon_10_0_chr8_19689539_f	0	+
chr8	19690679	19690832	NM_001353506_exon_11_0_chr8_19690680_f	0	+
chr8	19694562	19694671	NM_001353506_exon_12_0_chr8_19694563_f	0	+
chr8	19700358	19700438	NM_001353506_exon_13_0_chr8_19700359_f	0	+
chr8	19701586	19701749	NM_001353506_exon_14_0_chr8_19701587_f	0	+
chr8	19703214	19703308	NM_001353506_exon_15_0_chr8_19703215_f	0	+
chr8	19706672	19706750	NM_001353506_exon_16_0_chr8_19706673_f	0	+
chr8	19709159	19709594	NM_001353506_exon_17_0_chr8_19709160_f	0	+
chr8	19674659	19675177	NM_001353505_exon_0_0_chr8_19674660_f	0	+
chr8	19675785	19675853	NM_001353505_exon_1_0_chr8_19675786_f	0	+
chr8	19677083	19677187	NM_001353505_exon_2_0_chr8_19677084_f	0	+
chr8	19677889	19678029	NM_001353505_exon_3_0_chr8_19677890_f	0	+
chr8	19679949	19680031	NM_001353505_exon_4_0_chr8_19679950_f	0	+
chr8	19680811	19680952	NM_001353505_exon_5_0_chr8_19680812_f	0	+
chr8	19681383	19681555	NM_001353505_exon_6_0_chr8_19681384_f	0	+
chr8	19682313	19682483	NM_001353505_exon_7_0_chr8_19682314_f	0	+
chr8	19683936	19684070	NM_001353505_exon_8_0_chr8_19683937_f	0	+
chr8	19687913	19688070	NM_001353505_exon_9_0_chr8_19687914_f	0	+
chr8	19689538	19689621	NM_001353505_exon_10_0_chr8_19689539_f	0	+
chr8	19690679	19690832	NM_001353505_exon_11_0_chr8_19690680_f	0	+
chr8	19694562	19694671	NM_001353505_exon_12_0_chr8_19694563_f	0	+
chr8	19700358	19700438	NM_001353505_exon_13_0_chr8_19700359_f	0	+
chr8	19701586	19701749	NM_001353505_exon_14_0_chr8_19701587_f	0	+
chr8	19703214	19703308	NM_001353505_exon_15_0_chr8_19703215_f	0	+
chr8	19706672	19706750	NM_001353505_exon_16_0_chr8_19706673_f	0	+
chr8	19709159	19709594	NM_001353505_exon_17_0_chr8_19709160_f	0	+
chr8	19674659	19675177	NM_001353516_exon_0_0_chr8_19674660_f	0	+
chr8	19675785	19675853	NM_001353516_exon_1_0_chr8_19675786_f	0	+
chr8	19677083	19677187	NM_001353516_exon_2_0_chr8_19677084_f	0	+
chr8	19679949	19680031	NM_001353516_exon_3_0_chr8_19679950_f	0	+
chr8	19680811	19680952	NM_001353516_exon_4_0_chr8_19680812_f	0	+
chr8	19681383	19681555	NM_001353516_exon_5_0_chr8_19681384_f	0	+
chr8	19682313	19682483	NM_001353516_exon_6_0_chr8_19682314_f	0	+
chr8	19683936	19684070	NM_001353516_exon_7_0_chr8_19683937_f	0	+
chr8	19687913	19688070	NM_001353516_exon_8_0_chr8_19687914_f	0	+
chr8	19689538	19689621	NM_001353516_exon_9_0_chr8_19689539_f	0	+
chr8	19690679	19690832	NM_001353516_exon_10_0_chr8_19690680_f	0	+
chr8	19694562	19694671	NM_001353516_exon_11_0_chr8_19694563_f	0	+
chr8	19700358	19700438	NM_001353516_exon_12_0_chr8_19700359_f	0	+
chr8	19701586	19701749	NM_001353516_exon_13_0_chr8_19701587_f	0	+
chr8	19703214	19703308	NM_001353516_exon_14_0_chr8_19703215_f	0	+
chr8	19706672	19706750	NM_001353516_exon_15_0_chr8_19706673_f	0	+
chr8	19709159	19709594	NM_001353516_exon_16_0_chr8_19709160_f	0	+
chr8	19674659	19675177	NM_001353515_exon_0_0_chr8_19674660_f	0	+
chr8	19675785	19675984	NM_001353515_exon_1_0_chr8_19675786_f	0	+
chr8	19677083	19677187	NM_001353515_exon_2_0_chr8_19677084_f	0	+
chr8	19677889	19678029	NM_001353515_exon_3_0_chr8_19677890_f	0	+
chr8	19679949	19680031	NM_001353515_exon_4_0_chr8_19679950_f	0	+
chr8	19680811	19680952	NM_001353515_exon_5_0_chr8_19680812_f	0	+
chr8	19681383	19681555	NM_001353515_exon_6_0_chr8_19681384_f	0	+
chr8	19682313	19682483	NM_001353515_exon_7_0_chr8_19682314_f	0	+
chr8	19683936	19684070	NM_001353515_exon_8_0_chr8_19683937_f	0	+
chr8	19687916	19688070	NM_001353515_exon_9_0_chr8_19687917_f	0	+
chr8	19689538	19689621	NM_001353515_exon_10_0_chr8_19689539_f	0	+
chr8	19690679	19690832	NM_001353515_exon_11_0_chr8_19690680_f	0	+
chr8	19694562	19694671	NM_001353515_exon_12_0_chr8_19694563_f	0	+
chr8	19700358	19700438	NM_001353515_exon_13_0_chr8_19700359_f	0	+
chr8	19701586	19701749	NM_001353515_exon_14_0_chr8_19701587_f	0	+
chr8	19703214	19703308	NM_001353515_exon_15_0_chr8_19703215_f	0	+
chr8	19709159	19709594	NM_001353515_exon_16_0_chr8_19709160_f	0	+
chr8	19674659	19675177	NM_001353507_exon_0_0_chr8_19674660_f	0	+
chr8	19675785	19675853	NM_001353507_exon_1_0_chr8_19675786_f	0	+
chr8	19677083	19677187	NM_001353507_exon_2_0_chr8_19677084_f	0	+
chr8	19677889	19678029	NM_001353507_exon_3_0_chr8_19677890_f	0	+
chr8	19679949	19680031	NM_001353507_exon_4_0_chr8_19679950_f	0	+
chr8	19680811	19680952	NM_001353507_exon_5_0_chr8_19680812_f	0	+
chr8	19681383	19681555	NM_001353507_exon_6_0_chr8_19681384_f	0	+
chr8	19682316	19682483	NM_001353507_exon_7_0_chr8_19682317_f	0	+
chr8	19683936	19684070	NM_001353507_exon_8_0_chr8_19683937_f	0	+
chr8	19687913	19688070	NM_001353507_exon_9_0_chr8_19687914_f	0	+
chr8	19689538	19689621	NM_001353507_exon_10_0_chr8_19689539_f	0	+
chr8	19690679	19690832	NM_001353507_exon_11_0_chr8_19690680_f	0	+
chr8	19694562	19694671	NM_001353507_exon_12_0_chr8_19694563_f	0	+
chr8	19700358	19700438	NM_001353507_exon_13_0_chr8_19700359_f	0	+
chr8	19701586	19701749	NM_001353507_exon_14_0_chr8_19701587_f	0	+
chr8	19703214	19703308	NM_001353507_exon_15_0_chr8_19703215_f	0	+
chr8	19706672	19706750	NM_001353507_exon_16_0_chr8_19706673_f	0	+
chr8	19709159	19709594	NM_001353507_exon_17_0_chr8_19709160_f	0	+
chr8	19674659	19675177	NR_148451_exon_0_0_chr8_19674660_f	0	+
chr8	19675785	19675853	NR_148451_exon_1_0_chr8_19675786_f	0	+
chr8	19677083	19677187	NR_148451_exon_2_0_chr8_19677084_f	0	+
chr8	19679949	19680031	NR_148451_exon_3_0_chr8_19679950_f	0	+
chr8	19680811	19680952	NR_148451_exon_4_0_chr8_19680812_f	0	+
chr8	19681383	19681555	NR_148451_exon_5_0_chr8_19681384_f	0	+
chr8	19683936	19684070	NR_148451_exon_6_0_chr8_19683937_f	0	+
chr8	19687916	19688070	NR_148451_exon_7_0_chr8_19687917_f	0	+
chr8	19689538	19689621	NR_148451_exon_8_0_chr8_19689539_f	0	+
chr8	19690679	19690832	NR_148451_exon_9_0_chr8_19690680_f	0	+
chr8	19694562	19694671	NR_148451_exon_10_0_chr8_19694563_f	0	+
chr8	19700358	19700438	NR_148451_exon_11_0_chr8_19700359_f	0	+
chr8	19701586	19701749	NR_148451_exon_12_0_chr8_19701587_f	0	+
chr8	19703214	19703308	NR_148451_exon_13_0_chr8_19703215_f	0	+
chr8	19706672	19706750	NR_148451_exon_14_0_chr8_19706673_f	0	+
chr8	19709159	19709594	NR_148451_exon_15_0_chr8_19709160_f	0	+
chr8	19674659	19675177	NM_001353510_exon_0_0_chr8_19674660_f	0	+
chr8	19675785	19675853	NM_001353510_exon_1_0_chr8_19675786_f	0	+
chr8	19677083	19677187	NM_001353510_exon_2_0_chr8_19677084_f	0	+
chr8	19677889	19678029	NM_001353510_exon_3_0_chr8_19677890_f	0	+
chr8	19679949	19680031	NM_001353510_exon_4_0_chr8_19679950_f	0	+
chr8	19680811	19680952	NM_001353510_exon_5_0_chr8_19680812_f	0	+
chr8	19681383	19681555	NM_001353510_exon_6_0_chr8_19681384_f	0	+
chr8	19682313	19682483	NM_001353510_exon_7_0_chr8_19682314_f	0	+
chr8	19683936	19684070	NM_001353510_exon_8_0_chr8_19683937_f	0	+
chr8	19687913	19688070	NM_001353510_exon_9_0_chr8_19687914_f	0	+
chr8	19689538	19689621	NM_001353510_exon_10_0_chr8_19689539_f	0	+
chr8	19690679	19690832	NM_001353510_exon_11_0_chr8_19690680_f	0	+
chr8	19694562	19694671	NM_001353510_exon_12_0_chr8_19694563_f	0	+
chr8	19700358	19700438	NM_001353510_exon_13_0_chr8_19700359_f	0	+
chr8	19701586	19701749	NM_001353510_exon_14_0_chr8_19701587_f	0	+
chr8	19703214	19703308	NM_001353510_exon_15_0_chr8_19703215_f	0	+
chr8	19709159	19709594	NM_001353510_exon_16_0_chr8_19709160_f	0	+
chr8	19674659	19675177	NM_001353509_exon_0_0_chr8_19674660_f	0	+
chr8	19675785	19675853	NM_001353509_exon_1_0_chr8_19675786_f	0	+
chr8	19677083	19677187	NM_001353509_exon_2_0_chr8_19677084_f	0	+
chr8	19677889	19678029	NM_001353509_exon_3_0_chr8_19677890_f	0	+
chr8	19679949	19680031	NM_001353509_exon_4_0_chr8_19679950_f	0	+
chr8	19680811	19680952	NM_001353509_exon_5_0_chr8_19680812_f	0	+
chr8	19681383	19681492	NM_001353509_exon_6_0_chr8_19681384_f	0	+
chr8	19682313	19682483	NM_001353509_exon_7_0_chr8_19682314_f	0	+
chr8	19683936	19684070	NM_001353509_exon_8_0_chr8_19683937_f	0	+
chr8	19687916	19688070	NM_001353509_exon_9_0_chr8_19687917_f	0	+
chr8	19689538	19689621	NM_001353509_exon_10_0_chr8_19689539_f	0	+
chr8	19690679	19690832	NM_001353509_exon_11_0_chr8_19690680_f	0	+
chr8	19694562	19694671	NM_001353509_exon_12_0_chr8_19694563_f	0	+
chr8	19700358	19700438	NM_001353509_exon_13_0_chr8_19700359_f	0	+
chr8	19701586	19701749	NM_001353509_exon_14_0_chr8_19701587_f	0	+
chr8	19703214	19703308	NM_001353509_exon_15_0_chr8_19703215_f	0	+
chr8	19706672	19706750	NM_001353509_exon_16_0_chr8_19706673_f	0	+
chr8	19709159	19709594	NM_001353509_exon_17_0_chr8_19709160_f	0	+
chr8	19674659	19675177	NM_001353508_exon_0_0_chr8_19674660_f	0	+
chr8	19675785	19675853	NM_001353508_exon_1_0_chr8_19675786_f	0	+
chr8	19677083	19677187	NM_001353508_exon_2_0_chr8_19677084_f	0	+
chr8	19677889	19678029	NM_001353508_exon_3_0_chr8_19677890_f	0	+
chr8	19679949	19680031	NM_001353508_exon_4_0_chr8_19679950_f	0	+
chr8	19680811	19680952	NM_001353508_exon_5_0_chr8_19680812_f	0	+
chr8	19681383	19681555	NM_001353508_exon_6_0_chr8_19681384_f	0	+
chr8	19682316	19682483	NM_001353508_exon_7_0_chr8_19682317_f	0	+
chr8	19683936	19684070	NM_001353508_exon_8_0_chr8_19683937_f	0	+
chr8	19687916	19688070	NM_001353508_exon_9_0_chr8_19687917_f	0	+
chr8	19689538	19689621	NM_001353508_exon_10_0_chr8_19689539_f	0	+
chr8	19690679	19690832	NM_001353508_exon_11_0_chr8_19690680_f	0	+
chr8	19694562	19694671	NM_001353508_exon_12_0_chr8_19694563_f	0	+
chr8	19700358	19700438	NM_001353508_exon_13_0_chr8_19700359_f	0	+
chr8	19701586	19701749	NM_001353508_exon_14_0_chr8_19701587_f	0	+
chr8	19703214	19703308	NM_001353508_exon_15_0_chr8_19703215_f	0	+
chr8	19706672	19706750	NM_001353508_exon_16_0_chr8_19706673_f	0	+
chr8	19709159	19709594	NM_001353508_exon_17_0_chr8_19709160_f	0	+
chr8	19674659	19675177	NM_001353513_exon_0_0_chr8_19674660_f	0	+
chr8	19675785	19675984	NM_001353513_exon_1_0_chr8_19675786_f	0	+
chr8	19677083	19677187	NM_001353513_exon_2_0_chr8_19677084_f	0	+
chr8	19677889	19678029	NM_001353513_exon_3_0_chr8_19677890_f	0	+
chr8	19679949	19680031	NM_001353513_exon_4_0_chr8_19679950_f	0	+
chr8	19680811	19680952	NM_001353513_exon_5_0_chr8_19680812_f	0	+
chr8	19681383	19681555	NM_001353513_exon_6_0_chr8_19681384_f	0	+
chr8	19682313	19682483	NM_001353513_exon_7_0_chr8_19682314_f	0	+
chr8	19683936	19684070	NM_001353513_exon_8_0_chr8_19683937_f	0	+
chr8	19687913	19688070	NM_001353513_exon_9_0_chr8_19687914_f	0	+
chr8	19689538	19689621	NM_001353513_exon_10_0_chr8_19689539_f	0	+
chr8	19690679	19690832	NM_001353513_exon_11_0_chr8_19690680_f	0	+
chr8	19694562	19694671	NM_001353513_exon_12_0_chr8_19694563_f	0	+
chr8	19700358	19700438	NM_001353513_exon_13_0_chr8_19700359_f	0	+
chr8	19701586	19701749	NM_001353513_exon_14_0_chr8_19701587_f	0	+
chr8	19703214	19703308	NM_001353513_exon_15_0_chr8_19703215_f	0	+
chr8	19706672	19706750	NM_001353513_exon_16_0_chr8_19706673_f	0	+
chr8	19709159	19709594	NM_001353513_exon_17_0_chr8_19709160_f	0	+
chr8	19674659	19675177	NR_148452_exon_0_0_chr8_19674660_f	0	+
chr8	19675785	19675984	NR_148452_exon_1_0_chr8_19675786_f	0	+
chr8	19677083	19677187	NR_148452_exon_2_0_chr8_19677084_f	0	+
chr8	19677889	19678029	NR_148452_exon_3_0_chr8_19677890_f	0	+
chr8	19679949	19680031	NR_148452_exon_4_0_chr8_19679950_f	0	+
chr8	19680811	19680952	NR_148452_exon_5_0_chr8_19680812_f	0	+
chr8	19681383	19681555	NR_148452_exon_6_0_chr8_19681384_f	0	+
chr8	19683936	19684070	NR_148452_exon_7_0_chr8_19683937_f	0	+
chr8	19687916	19688070	NR_148452_exon_8_0_chr8_19687917_f	0	+
chr8	19689538	19689621	NR_148452_exon_9_0_chr8_19689539_f	0	+
chr8	19690679	19690832	NR_148452_exon_10_0_chr8_19690680_f	0	+
chr8	19694562	19694671	NR_148452_exon_11_0_chr8_19694563_f	0	+
chr8	19700358	19700438	NR_148452_exon_12_0_chr8_19700359_f	0	+
chr8	19701586	19701749	NR_148452_exon_13_0_chr8_19701587_f	0	+
chr8	19703214	19703308	NR_148452_exon_14_0_chr8_19703215_f	0	+
chr8	19706672	19706750	NR_148452_exon_15_0_chr8_19706673_f	0	+
chr8	19709159	19709594	NR_148452_exon_16_0_chr8_19709160_f	0	+
chr8	19674659	19675177	NR_148454_exon_0_0_chr8_19674660_f	0	+
chr8	19675785	19675853	NR_148454_exon_1_0_chr8_19675786_f	0	+
chr8	19677083	19677187	NR_148454_exon_2_0_chr8_19677084_f	0	+
chr8	19679949	19680031	NR_148454_exon_3_0_chr8_19679950_f	0	+
chr8	19680811	19680952	NR_148454_exon_4_0_chr8_19680812_f	0	+
chr8	19681383	19681555	NR_148454_exon_5_0_chr8_19681384_f	0	+
chr8	19682313	19682483	NR_148454_exon_6_0_chr8_19682314_f	0	+
chr8	19683936	19684070	NR_148454_exon_7_0_chr8_19683937_f	0	+
chr8	19687916	19688070	NR_148454_exon_8_0_chr8_19687917_f	0	+
chr8	19689538	19689621	NR_148454_exon_9_0_chr8_19689539_f	0	+
chr8	19690679	19690832	NR_148454_exon_10_0_chr8_19690680_f	0	+
chr8	19694562	19694671	NR_148454_exon_11_0_chr8_19694563_f	0	+
chr8	19700358	19700438	NR_148454_exon_12_0_chr8_19700359_f	0	+
chr8	19701586	19701749	NR_148454_exon_13_0_chr8_19701587_f	0	+
chr8	19703092	19703308	NR_148454_exon_14_0_chr8_19703093_f	0	+
chr8	19706672	19706750	NR_148454_exon_15_0_chr8_19706673_f	0	+
chr8	19709159	19709594	NR_148454_exon_16_0_chr8_19709160_f	0	+
chr8	19674659	19675177	NR_148455_exon_0_0_chr8_19674660_f	0	+
chr8	19675785	19675853	NR_148455_exon_1_0_chr8_19675786_f	0	+
chr8	19677083	19677187	NR_148455_exon_2_0_chr8_19677084_f	0	+
chr8	19677889	19678029	NR_148455_exon_3_0_chr8_19677890_f	0	+
chr8	19679949	19680031	NR_148455_exon_4_0_chr8_19679950_f	0	+
chr8	19680811	19680952	NR_148455_exon_5_0_chr8_19680812_f	0	+
chr8	19681383	19681555	NR_148455_exon_6_0_chr8_19681384_f	0	+
chr8	19683936	19684070	NR_148455_exon_7_0_chr8_19683937_f	0	+
chr8	19687916	19688070	NR_148455_exon_8_0_chr8_19687917_f	0	+
chr8	19689538	19689621	NR_148455_exon_9_0_chr8_19689539_f	0	+
chr8	19690679	19690832	NR_148455_exon_10_0_chr8_19690680_f	0	+
chr8	19694562	19694671	NR_148455_exon_11_0_chr8_19694563_f	0	+
chr8	19700358	19700438	NR_148455_exon_12_0_chr8_19700359_f	0	+
chr8	19701586	19701749	NR_148455_exon_13_0_chr8_19701587_f	0	+
chr8	19703214	19703308	NR_148455_exon_14_0_chr8_19703215_f	0	+
chr8	19709159	19709594	NR_148455_exon_15_0_chr8_19709160_f	0	+
chr8	19674659	19675177	NR_148453_exon_0_0_chr8_19674660_f	0	+
chr8	19675785	19675853	NR_148453_exon_1_0_chr8_19675786_f	0	+
chr8	19677083	19677187	NR_148453_exon_2_0_chr8_19677084_f	0	+
chr8	19679949	19680031	NR_148453_exon_3_0_chr8_19679950_f	0	+
chr8	19680811	19680952	NR_148453_exon_4_0_chr8_19680812_f	0	+
chr8	19681383	19681555	NR_148453_exon_5_0_chr8_19681384_f	0	+
chr8	19682313	19682483	NR_148453_exon_6_0_chr8_19682314_f	0	+
chr8	19683936	19684070	NR_148453_exon_7_0_chr8_19683937_f	0	+
chr8	19687916	19688070	NR_148453_exon_8_0_chr8_19687917_f	0	+
chr8	19689538	19689621	NR_148453_exon_9_0_chr8_19689539_f	0	+
chr8	19690679	19690832	NR_148453_exon_10_0_chr8_19690680_f	0	+
chr8	19694562	19694671	NR_148453_exon_11_0_chr8_19694563_f	0	+
chr8	19700358	19700438	NR_148453_exon_12_0_chr8_19700359_f	0	+
chr8	19701586	19701996	NR_148453_exon_13_0_chr8_19701587_f	0	+
chr8	19703214	19703308	NR_148453_exon_14_0_chr8_19703215_f	0	+
chr8	19709159	19709594	NR_148453_exon_15_0_chr8_19709160_f	0	+
chr8	19674926	19675177	NM_018142_exon_0_0_chr8_19674927_f	0	+
chr8	19675785	19675853	NM_018142_exon_1_0_chr8_19675786_f	0	+
chr8	19677083	19677187	NM_018142_exon_2_0_chr8_19677084_f	0	+
chr8	19677889	19678029	NM_018142_exon_3_0_chr8_19677890_f	0	+
chr8	19679949	19680031	NM_018142_exon_4_0_chr8_19679950_f	0	+
chr8	19680811	19680952	NM_018142_exon_5_0_chr8_19680812_f	0	+
chr8	19681383	19681555	NM_018142_exon_6_0_chr8_19681384_f	0	+
chr8	19682313	19682483	NM_018142_exon_7_0_chr8_19682314_f	0	+
chr8	19683936	19684070	NM_018142_exon_8_0_chr8_19683937_f	0	+
chr8	19687916	19688070	NM_018142_exon_9_0_chr8_19687917_f	0	+
chr8	19689538	19689621	NM_018142_exon_10_0_chr8_19689539_f	0	+
chr8	19690679	19690832	NM_018142_exon_11_0_chr8_19690680_f	0	+
chr8	19694562	19694671	NM_018142_exon_12_0_chr8_19694563_f	0	+
chr8	19700358	19700438	NM_018142_exon_13_0_chr8_19700359_f	0	+
chr8	19701586	19701749	NM_018142_exon_14_0_chr8_19701587_f	0	+
chr8	19703214	19703308	NM_018142_exon_15_0_chr8_19703215_f	0	+
chr8	19709159	19709578	NM_018142_exon_16_0_chr8_19709160_f	0	+
chr8	19674659	19675177	NR_148456_exon_0_0_chr8_19674660_f	0	+
chr8	19675785	19675853	NR_148456_exon_1_0_chr8_19675786_f	0	+
chr8	19677083	19677187	NR_148456_exon_2_0_chr8_19677084_f	0	+
chr8	19677889	19678029	NR_148456_exon_3_0_chr8_19677890_f	0	+
chr8	19679949	19680031	NR_148456_exon_4_0_chr8_19679950_f	0	+
chr8	19680811	19680952	NR_148456_exon_5_0_chr8_19680812_f	0	+
chr8	19681383	19681555	NR_148456_exon_6_0_chr8_19681384_f	0	+
chr8	19682313	19682483	NR_148456_exon_7_0_chr8_19682314_f	0	+
chr8	19683936	19684070	NR_148456_exon_8_0_chr8_19683937_f	0	+
chr8	19687916	19688070	NR_148456_exon_9_0_chr8_19687917_f	0	+
chr8	19689538	19689621	NR_148456_exon_10_0_chr8_19689539_f	0	+
chr8	19690679	19690832	NR_148456_exon_11_0_chr8_19690680_f	0	+
chr8	19694562	19694671	NR_148456_exon_12_0_chr8_19694563_f	0	+
chr8	19699337	19699466	NR_148456_exon_13_0_chr8_19699338_f	0	+
chr8	19700358	19700438	NR_148456_exon_14_0_chr8_19700359_f	0	+
chr8	19701586	19701749	NR_148456_exon_15_0_chr8_19701587_f	0	+
chr8	19703214	19703308	NR_148456_exon_16_0_chr8_19703215_f	0	+
chr8	19709159	19709594	NR_148456_exon_17_0_chr8_19709160_f	0	+
chr8	19674659	19675177	NR_148458_exon_0_0_chr8_19674660_f	0	+
chr8	19675785	19675853	NR_148458_exon_1_0_chr8_19675786_f	0	+
chr8	19677083	19677187	NR_148458_exon_2_0_chr8_19677084_f	0	+
chr8	19677889	19678029	NR_148458_exon_3_0_chr8_19677890_f	0	+
chr8	19679949	19680031	NR_148458_exon_4_0_chr8_19679950_f	0	+
chr8	19680811	19680952	NR_148458_exon_5_0_chr8_19680812_f	0	+
chr8	19681383	19681555	NR_148458_exon_6_0_chr8_19681384_f	0	+
chr8	19682313	19682483	NR_148458_exon_7_0_chr8_19682314_f	0	+
chr8	19683936	19684070	NR_148458_exon_8_0_chr8_19683937_f	0	+
chr8	19687916	19688070	NR_148458_exon_9_0_chr8_19687917_f	0	+
chr8	19689538	19689621	NR_148458_exon_10_0_chr8_19689539_f	0	+
chr8	19690679	19690832	NR_148458_exon_11_0_chr8_19690680_f	0	+
chr8	19694562	19694671	NR_148458_exon_12_0_chr8_19694563_f	0	+
chr8	19700358	19700438	NR_148458_exon_13_0_chr8_19700359_f	0	+
chr8	19701586	19701749	NR_148458_exon_14_0_chr8_19701587_f	0	+
chr8	19703214	19703308	NR_148458_exon_15_0_chr8_19703215_f	0	+
chr8	19704802	19704944	NR_148458_exon_16_0_chr8_19704803_f	0	+
chr8	19706672	19706750	NR_148458_exon_17_0_chr8_19706673_f	0	+
chr8	19709159	19709594	NR_148458_exon_18_0_chr8_19709160_f	0	+
chr8	19674659	19675177	NR_148457_exon_0_0_chr8_19674660_f	0	+
chr8	19675785	19675853	NR_148457_exon_1_0_chr8_19675786_f	0	+
chr8	19677083	19677187	NR_148457_exon_2_0_chr8_19677084_f	0	+
chr8	19677889	19678029	NR_148457_exon_3_0_chr8_19677890_f	0	+
chr8	19679949	19680031	NR_148457_exon_4_0_chr8_19679950_f	0	+
chr8	19680811	19680952	NR_148457_exon_5_0_chr8_19680812_f	0	+
chr8	19681383	19681555	NR_148457_exon_6_0_chr8_19681384_f	0	+
chr8	19683936	19684070	NR_148457_exon_7_0_chr8_19683937_f	0	+
chr8	19687916	19688070	NR_148457_exon_8_0_chr8_19687917_f	0	+
chr8	19689538	19689621	NR_148457_exon_9_0_chr8_19689539_f	0	+
chr8	19690679	19690832	NR_148457_exon_10_0_chr8_19690680_f	0	+
chr8	19694562	19694671	NR_148457_exon_11_0_chr8_19694563_f	0	+
chr8	19700358	19700438	NR_148457_exon_12_0_chr8_19700359_f	0	+
chr8	19701586	19701749	NR_148457_exon_13_0_chr8_19701587_f	0	+
chr8	19703214	19703308	NR_148457_exon_14_0_chr8_19703215_f	0	+
chr8	19704802	19704944	NR_148457_exon_15_0_chr8_19704803_f	0	+
chr8	19706672	19706750	NR_148457_exon_16_0_chr8_19706673_f	0	+
chr8	19709159	19709594	NR_148457_exon_17_0_chr8_19709160_f	0	+
chr8	19674659	19675177	NM_001353518_exon_0_0_chr8_19674660_f	0	+
chr8	19675785	19675853	NM_001353518_exon_1_0_chr8_19675786_f	0	+
chr8	19677083	19677187	NM_001353518_exon_2_0_chr8_19677084_f	0	+
chr8	19679949	19680031	NM_001353518_exon_3_0_chr8_19679950_f	0	+
chr8	19680811	19680952	NM_001353518_exon_4_0_chr8_19680812_f	0	+
chr8	19681383	19681555	NM_001353518_exon_5_0_chr8_19681384_f	0	+
chr8	19682313	19682483	NM_001353518_exon_6_0_chr8_19682314_f	0	+
chr8	19683936	19684070	NM_001353518_exon_7_0_chr8_19683937_f	0	+
chr8	19687916	19688070	NM_001353518_exon_8_0_chr8_19687917_f	0	+
chr8	19689538	19689621	NM_001353518_exon_9_0_chr8_19689539_f	0	+
chr8	19690679	19690832	NM_001353518_exon_10_0_chr8_19690680_f	0	+
chr8	19694562	19694671	NM_001353518_exon_11_0_chr8_19694563_f	0	+
chr8	19700358	19700438	NM_001353518_exon_12_0_chr8_19700359_f	0	+
chr8	19701586	19701749	NM_001353518_exon_13_0_chr8_19701587_f	0	+
chr8	19703214	19703308	NM_001353518_exon_14_0_chr8_19703215_f	0	+
chr8	19706672	19706750	NM_001353518_exon_15_0_chr8_19706673_f	0	+
chr8	19709159	19709594	NM_001353518_exon_16_0_chr8_19709160_f	0	+
chr8	19674659	19675177	NM_001353517_exon_0_0_chr8_19674660_f	0	+
chr8	19675785	19675984	NM_001353517_exon_1_0_chr8_19675786_f	0	+
chr8	19677083	19677187	NM_001353517_exon_2_0_chr8_19677084_f	0	+
chr8	19679949	19680031	NM_001353517_exon_3_0_chr8_19679950_f	0	+
chr8	19680811	19680952	NM_001353517_exon_4_0_chr8_19680812_f	0	+
chr8	19681383	19681555	NM_001353517_exon_5_0_chr8_19681384_f	0	+
chr8	19682313	19682483	NM_001353517_exon_6_0_chr8_19682314_f	0	+
chr8	19683936	19684070	NM_001353517_exon_7_0_chr8_19683937_f	0	+
chr8	19687916	19688070	NM_001353517_exon_8_0_chr8_19687917_f	0	+
chr8	19689538	19689621	NM_001353517_exon_9_0_chr8_19689539_f	0	+
chr8	19690679	19690832	NM_001353517_exon_10_0_chr8_19690680_f	0	+
chr8	19694562	19694671	NM_001353517_exon_11_0_chr8_19694563_f	0	+
chr8	19700358	19700438	NM_001353517_exon_12_0_chr8_19700359_f	0	+
chr8	19701586	19701749	NM_001353517_exon_13_0_chr8_19701587_f	0	+
chr8	19703214	19703308	NM_001353517_exon_14_0_chr8_19703215_f	0	+
chr8	19706672	19706750	NM_001353517_exon_15_0_chr8_19706673_f	0	+
chr8	19709159	19709594	NM_001353517_exon_16_0_chr8_19709160_f	0	+
chr8	19796763	19797039	NM_000237_exon_0_0_chr8_19796764_f	0	+
chr8	19805690	19805851	NM_000237_exon_1_0_chr8_19805691_f	0	+
chr8	19809279	19809459	NM_000237_exon_2_0_chr8_19809280_f	0	+
chr8	19810820	19810932	NM_000237_exon_3_0_chr8_19810821_f	0	+
chr8	19811630	19811864	NM_000237_exon_4_0_chr8_19811631_f	0	+
chr8	19813351	19813594	NM_000237_exon_5_0_chr8_19813352_f	0	+
chr8	19816770	19816891	NM_000237_exon_6_0_chr8_19816771_f	0	+
chr8	19818411	19818594	NM_000237_exon_7_0_chr8_19818412_f	0	+
chr8	19819625	19819730	NM_000237_exon_8_0_chr8_19819626_f	0	+
chr8	19822820	19824770	NM_000237_exon_9_0_chr8_19822821_f	0	+
chr8	20002365	20003387	NM_001142325_exon_0_0_chr8_20002366_r	0	-
chr8	20005113	20005233	NM_001142325_exon_1_0_chr8_20005114_r	0	-
chr8	20005517	20005581	NM_001142325_exon_2_0_chr8_20005518_r	0	-
chr8	20007186	20007238	NM_001142325_exon_3_0_chr8_20007187_r	0	-
chr8	20008176	20008255	NM_001142325_exon_4_0_chr8_20008177_r	0	-
chr8	20022379	20022475	NM_001142325_exon_5_0_chr8_20022380_r	0	-
chr8	20022557	20022618	NM_001142325_exon_6_0_chr8_20022558_r	0	-
chr8	20028613	20028657	NM_001142325_exon_7_0_chr8_20028614_r	0	-
chr8	20028915	20029005	NM_001142325_exon_8_0_chr8_20028916_r	0	-
chr8	20030546	20030639	NM_001142325_exon_9_0_chr8_20030547_r	0	-
chr8	20031871	20031955	NM_001142325_exon_10_0_chr8_20031872_r	0	-
chr8	20035945	20036004	NM_001142325_exon_11_0_chr8_20035946_r	0	-
chr8	20036631	20036995	NM_001142325_exon_12_0_chr8_20036632_r	0	-
chr8	20038351	20038598	NM_001142325_exon_13_0_chr8_20038352_r	0	-
chr8	20039259	20039463	NM_001142325_exon_14_0_chr8_20039260_r	0	-
chr8	20040573	20040717	NM_001142325_exon_15_0_chr8_20040574_r	0	-
chr8	20002365	20003387	NM_001142324_exon_0_0_chr8_20002366_r	0	-
chr8	20004768	20004902	NM_001142324_exon_1_0_chr8_20004769_r	0	-
chr8	20005113	20005233	NM_001142324_exon_2_0_chr8_20005114_r	0	-
chr8	20005517	20005581	NM_001142324_exon_3_0_chr8_20005518_r	0	-
chr8	20007186	20007238	NM_001142324_exon_4_0_chr8_20007187_r	0	-
chr8	20008176	20008255	NM_001142324_exon_5_0_chr8_20008177_r	0	-
chr8	20022557	20022618	NM_001142324_exon_6_0_chr8_20022558_r	0	-
chr8	20028613	20028657	NM_001142324_exon_7_0_chr8_20028614_r	0	-
chr8	20028915	20029005	NM_001142324_exon_8_0_chr8_20028916_r	0	-
chr8	20030546	20030639	NM_001142324_exon_9_0_chr8_20030547_r	0	-
chr8	20031871	20031955	NM_001142324_exon_10_0_chr8_20031872_r	0	-
chr8	20035945	20036004	NM_001142324_exon_11_0_chr8_20035946_r	0	-
chr8	20036631	20036995	NM_001142324_exon_12_0_chr8_20036632_r	0	-
chr8	20038351	20038598	NM_001142324_exon_13_0_chr8_20038352_r	0	-
chr8	20039259	20039463	NM_001142324_exon_14_0_chr8_20039260_r	0	-
chr8	20040573	20040717	NM_001142324_exon_15_0_chr8_20040574_r	0	-
chr8	20002365	20003387	NM_001135691_exon_0_0_chr8_20002366_r	0	-
chr8	20004768	20004902	NM_001135691_exon_1_0_chr8_20004769_r	0	-
chr8	20005113	20005233	NM_001135691_exon_2_0_chr8_20005114_r	0	-
chr8	20005517	20005581	NM_001135691_exon_3_0_chr8_20005518_r	0	-
chr8	20007186	20007238	NM_001135691_exon_4_0_chr8_20007187_r	0	-
chr8	20008176	20008255	NM_001135691_exon_5_0_chr8_20008177_r	0	-
chr8	20022379	20022475	NM_001135691_exon_6_0_chr8_20022380_r	0	-
chr8	20022557	20022618	NM_001135691_exon_7_0_chr8_20022558_r	0	-
chr8	20028613	20028657	NM_001135691_exon_8_0_chr8_20028614_r	0	-
chr8	20028915	20029005	NM_001135691_exon_9_0_chr8_20028916_r	0	-
chr8	20030546	20030639	NM_001135691_exon_10_0_chr8_20030547_r	0	-
chr8	20031871	20031955	NM_001135691_exon_11_0_chr8_20031872_r	0	-
chr8	20035945	20036004	NM_001135691_exon_12_0_chr8_20035946_r	0	-
chr8	20036631	20036995	NM_001135691_exon_13_0_chr8_20036632_r	0	-
chr8	20038351	20038598	NM_001135691_exon_14_0_chr8_20038352_r	0	-
chr8	20039259	20039463	NM_001135691_exon_15_0_chr8_20039260_r	0	-
chr8	20040573	20040717	NM_001135691_exon_16_0_chr8_20040574_r	0	-
chr8	20002365	20003387	NM_003053_exon_0_0_chr8_20002366_r	0	-
chr8	20004768	20004902	NM_003053_exon_1_0_chr8_20004769_r	0	-
chr8	20005113	20005233	NM_003053_exon_2_0_chr8_20005114_r	0	-
chr8	20005517	20005581	NM_003053_exon_3_0_chr8_20005518_r	0	-
chr8	20007186	20007238	NM_003053_exon_4_0_chr8_20007187_r	0	-
chr8	20008176	20008255	NM_003053_exon_5_0_chr8_20008177_r	0	-
chr8	20022379	20022475	NM_003053_exon_6_0_chr8_20022380_r	0	-
chr8	20022557	20022618	NM_003053_exon_7_0_chr8_20022558_r	0	-
chr8	20028613	20028657	NM_003053_exon_8_0_chr8_20028614_r	0	-
chr8	20028915	20029005	NM_003053_exon_9_0_chr8_20028916_r	0	-
chr8	20030546	20030639	NM_003053_exon_10_0_chr8_20030547_r	0	-
chr8	20031871	20031955	NM_003053_exon_11_0_chr8_20031872_r	0	-
chr8	20035945	20036004	NM_003053_exon_12_0_chr8_20035946_r	0	-
chr8	20036631	20036995	NM_003053_exon_13_0_chr8_20036632_r	0	-
chr8	20038351	20038598	NM_003053_exon_14_0_chr8_20038352_r	0	-
chr8	20040573	20040647	NM_003053_exon_15_0_chr8_20040574_r	0	-
chr8	20133283	20133425	NR_047509_exon_0_0_chr8_20133284_f	0	+
chr8	20146719	20146819	NR_047509_exon_1_0_chr8_20146720_f	0	+
chr8	20147319	20147969	NR_047509_exon_2_0_chr8_20147320_f	0	+
chr8	20103675	20107874	NM_021020_exon_0_0_chr8_20103676_r	0	-
chr8	20110292	20111096	NM_021020_exon_1_0_chr8_20110293_r	0	-
chr8	20112347	20112826	NM_021020_exon_2_0_chr8_20112348_r	0	-
chr8	20161250	20161492	NM_021020_exon_3_0_chr8_20161251_r	0	-
chr8	20054703	20055053	NM_001693_exon_0_0_chr8_20054704_f	0	+
chr8	20061994	20062050	NM_001693_exon_1_0_chr8_20061995_f	0	+
chr8	20066943	20067042	NM_001693_exon_2_0_chr8_20066944_f	0	+
chr8	20067856	20067950	NM_001693_exon_3_0_chr8_20067857_f	0	+
chr8	20068079	20068157	NM_001693_exon_4_0_chr8_20068080_f	0	+
chr8	20068687	20068827	NM_001693_exon_5_0_chr8_20068688_f	0	+
chr8	20069162	20069264	NM_001693_exon_6_0_chr8_20069163_f	0	+
chr8	20069612	20069710	NM_001693_exon_7_0_chr8_20069613_f	0	+
chr8	20070292	20070416	NM_001693_exon_8_0_chr8_20070293_f	0	+
chr8	20072328	20072479	NM_001693_exon_9_0_chr8_20072329_f	0	+
chr8	20073923	20074006	NM_001693_exon_10_0_chr8_20073924_f	0	+
chr8	20074730	20074835	NM_001693_exon_11_0_chr8_20074731_f	0	+
chr8	20075663	20075793	NM_001693_exon_12_0_chr8_20075664_f	0	+
chr8	20077773	20079207	NM_001693_exon_13_0_chr8_20077774_f	0	+
chr8	20103675	20107874	NM_001362884_exon_0_0_chr8_20103676_r	0	-
chr8	20110292	20111096	NM_001362884_exon_1_0_chr8_20110293_r	0	-
chr8	20112347	20112826	NM_001362884_exon_2_0_chr8_20112348_r	0	-
chr8	20130518	20131054	NM_001362884_exon_3_0_chr8_20130519_r	0	-
chr8	20472339	20472437	NR_145737_exon_0_0_chr8_20472340_r	0	-
chr8	20811143	20811204	NR_130774_exon_0_0_chr8_20811144_f	0	+
chr8	20811351	20811586	NR_130774_exon_1_0_chr8_20811352_f	0	+
chr8	20813195	20813345	NR_130774_exon_2_0_chr8_20813196_f	0	+
chr8	20820291	20820412	NR_130774_exon_3_0_chr8_20820292_f	0	+
chr8	20826297	20826449	NR_130774_exon_4_0_chr8_20826298_f	0	+
chr8	20811143	20811204	NR_130773_exon_0_0_chr8_20811144_f	0	+
chr8	20811351	20811586	NR_130773_exon_1_0_chr8_20811352_f	0	+
chr8	20813384	20813631	NR_130773_exon_2_0_chr8_20813385_f	0	+
chr8	20820291	20820412	NR_130773_exon_3_0_chr8_20820292_f	0	+
chr8	20826297	20826449	NR_130773_exon_4_0_chr8_20826298_f	0	+
chr8	21155749	21155918	NR_104677_exon_0_0_chr8_21155750_f	0	+
chr8	21165280	21165404	NR_104677_exon_1_0_chr8_21165281_f	0	+
chr8	21165620	21166960	NR_104677_exon_2_0_chr8_21165621_f	0	+
chr8	21777179	21777299	NM_001362802_exon_0_0_chr8_21777180_f	0	+
chr8	21824367	21824514	NM_001362802_exon_1_0_chr8_21824368_f	0	+
chr8	21826993	21827087	NM_001362802_exon_2_0_chr8_21826994_f	0	+
chr8	21827654	21827821	NM_001362802_exon_3_0_chr8_21827655_f	0	+
chr8	21832180	21832285	NM_001362802_exon_4_0_chr8_21832181_f	0	+
chr8	21833866	21834032	NM_001362802_exon_5_0_chr8_21833867_f	0	+
chr8	21835280	21835354	NM_001362802_exon_6_0_chr8_21835281_f	0	+
chr8	21837594	21837714	NM_001362802_exon_7_0_chr8_21837595_f	0	+
chr8	21839241	21839388	NM_001362802_exon_8_0_chr8_21839242_f	0	+
chr8	21840150	21840323	NM_001362802_exon_9_0_chr8_21840151_f	0	+
chr8	21842156	21842350	NM_001362802_exon_10_0_chr8_21842157_f	0	+
chr8	21843096	21843202	NM_001362802_exon_11_0_chr8_21843097_f	0	+
chr8	21844651	21844787	NM_001362802_exon_12_0_chr8_21844652_f	0	+
chr8	21845294	21845368	NM_001362802_exon_13_0_chr8_21845295_f	0	+
chr8	21846513	21846594	NM_001362802_exon_14_0_chr8_21846514_f	0	+
chr8	21847854	21847918	NM_001362802_exon_15_0_chr8_21847855_f	0	+
chr8	21848321	21848430	NM_001362802_exon_16_0_chr8_21848322_f	0	+
chr8	21849378	21849485	NM_001362802_exon_17_0_chr8_21849379_f	0	+
chr8	21851873	21851962	NM_001362802_exon_18_0_chr8_21851874_f	0	+
chr8	21853002	21853110	NM_001362802_exon_19_0_chr8_21853003_f	0	+
chr8	21856265	21856348	NM_001362802_exon_20_0_chr8_21856266_f	0	+
chr8	21856601	21856816	NM_001362802_exon_21_0_chr8_21856602_f	0	+
chr8	21857046	21857185	NM_001362802_exon_22_0_chr8_21857047_f	0	+
chr8	21859622	21859783	NM_001362802_exon_23_0_chr8_21859623_f	0	+
chr8	21860729	21860828	NM_001362802_exon_24_0_chr8_21860730_f	0	+
chr8	21861413	21861541	NM_001362802_exon_25_0_chr8_21861414_f	0	+
chr8	21862505	21864096	NM_001362802_exon_26_0_chr8_21862506_f	0	+
chr8	21766383	21767442	NM_201349_exon_0_0_chr8_21766384_r	0	-
chr8	21768183	21768368	NM_201349_exon_1_0_chr8_21768184_r	0	-
chr8	21769739	21770021	NM_201349_exon_2_0_chr8_21769740_r	0	-
chr8	21771049	21771219	NM_201349_exon_3_0_chr8_21771050_r	0	-
chr8	21766383	21767442	NM_003974_exon_0_0_chr8_21766384_r	0	-
chr8	21768183	21768368	NM_003974_exon_1_0_chr8_21768184_r	0	-
chr8	21769411	21769499	NM_003974_exon_2_0_chr8_21769412_r	0	-
chr8	21769739	21770021	NM_003974_exon_3_0_chr8_21769740_r	0	-
chr8	21771049	21771219	NM_003974_exon_4_0_chr8_21771050_r	0	-
chr8	21766383	21767442	NM_001317800_exon_0_0_chr8_21766384_r	0	-
chr8	21768183	21768368	NM_001317800_exon_1_0_chr8_21768184_r	0	-
chr8	21771049	21771219	NM_001317800_exon_2_0_chr8_21771050_r	0	-
chr8	21777179	21777299	NM_015024_exon_0_0_chr8_21777180_f	0	+
chr8	21824367	21824514	NM_015024_exon_1_0_chr8_21824368_f	0	+
chr8	21826993	21827087	NM_015024_exon_2_0_chr8_21826994_f	0	+
chr8	21827654	21827821	NM_015024_exon_3_0_chr8_21827655_f	0	+
chr8	21829386	21829452	NM_015024_exon_4_0_chr8_21829387_f	0	+
chr8	21832180	21832285	NM_015024_exon_5_0_chr8_21832181_f	0	+
chr8	21833866	21834032	NM_015024_exon_6_0_chr8_21833867_f	0	+
chr8	21835280	21835354	NM_015024_exon_7_0_chr8_21835281_f	0	+
chr8	21837594	21837714	NM_015024_exon_8_0_chr8_21837595_f	0	+
chr8	21839241	21839388	NM_015024_exon_9_0_chr8_21839242_f	0	+
chr8	21840150	21840323	NM_015024_exon_10_0_chr8_21840151_f	0	+
chr8	21842156	21842350	NM_015024_exon_11_0_chr8_21842157_f	0	+
chr8	21843096	21843202	NM_015024_exon_12_0_chr8_21843097_f	0	+
chr8	21844651	21844787	NM_015024_exon_13_0_chr8_21844652_f	0	+
chr8	21845294	21845368	NM_015024_exon_14_0_chr8_21845295_f	0	+
chr8	21846513	21846594	NM_015024_exon_15_0_chr8_21846514_f	0	+
chr8	21847854	21847918	NM_015024_exon_16_0_chr8_21847855_f	0	+
chr8	21848321	21848430	NM_015024_exon_17_0_chr8_21848322_f	0	+
chr8	21849378	21849485	NM_015024_exon_18_0_chr8_21849379_f	0	+
chr8	21851873	21851962	NM_015024_exon_19_0_chr8_21851874_f	0	+
chr8	21853002	21853110	NM_015024_exon_20_0_chr8_21853003_f	0	+
chr8	21856265	21856348	NM_015024_exon_21_0_chr8_21856266_f	0	+
chr8	21856601	21856816	NM_015024_exon_22_0_chr8_21856602_f	0	+
chr8	21857046	21857185	NM_015024_exon_23_0_chr8_21857047_f	0	+
chr8	21859622	21859783	NM_015024_exon_24_0_chr8_21859623_f	0	+
chr8	21860729	21860828	NM_015024_exon_25_0_chr8_21860730_f	0	+
chr8	21861413	21861541	NM_015024_exon_26_0_chr8_21861414_f	0	+
chr8	21862505	21864096	NM_015024_exon_27_0_chr8_21862506_f	0	+
chr8	21777179	21777299	NM_001100161_exon_0_0_chr8_21777180_f	0	+
chr8	21824367	21824514	NM_001100161_exon_1_0_chr8_21824368_f	0	+
chr8	21826993	21827087	NM_001100161_exon_2_0_chr8_21826994_f	0	+
chr8	21827654	21827821	NM_001100161_exon_3_0_chr8_21827655_f	0	+
chr8	21829386	21829479	NM_001100161_exon_4_0_chr8_21829387_f	0	+
chr8	21832180	21832285	NM_001100161_exon_5_0_chr8_21832181_f	0	+
chr8	21833866	21834032	NM_001100161_exon_6_0_chr8_21833867_f	0	+
chr8	21835280	21835354	NM_001100161_exon_7_0_chr8_21835281_f	0	+
chr8	21837594	21837714	NM_001100161_exon_8_0_chr8_21837595_f	0	+
chr8	21839241	21839388	NM_001100161_exon_9_0_chr8_21839242_f	0	+
chr8	21840150	21840323	NM_001100161_exon_10_0_chr8_21840151_f	0	+
chr8	21842156	21842350	NM_001100161_exon_11_0_chr8_21842157_f	0	+
chr8	21843096	21843202	NM_001100161_exon_12_0_chr8_21843097_f	0	+
chr8	21844651	21844787	NM_001100161_exon_13_0_chr8_21844652_f	0	+
chr8	21845294	21845368	NM_001100161_exon_14_0_chr8_21845295_f	0	+
chr8	21846513	21846594	NM_001100161_exon_15_0_chr8_21846514_f	0	+
chr8	21847854	21847918	NM_001100161_exon_16_0_chr8_21847855_f	0	+
chr8	21848321	21848430	NM_001100161_exon_17_0_chr8_21848322_f	0	+
chr8	21849378	21849485	NM_001100161_exon_18_0_chr8_21849379_f	0	+
chr8	21851873	21851962	NM_001100161_exon_19_0_chr8_21851874_f	0	+
chr8	21853002	21853110	NM_001100161_exon_20_0_chr8_21853003_f	0	+
chr8	21856265	21856348	NM_001100161_exon_21_0_chr8_21856266_f	0	+
chr8	21856601	21856816	NM_001100161_exon_22_0_chr8_21856602_f	0	+
chr8	21857046	21857185	NM_001100161_exon_23_0_chr8_21857047_f	0	+
chr8	21859622	21859783	NM_001100161_exon_24_0_chr8_21859623_f	0	+
chr8	21860729	21860828	NM_001100161_exon_25_0_chr8_21860730_f	0	+
chr8	21861413	21861541	NM_001100161_exon_26_0_chr8_21861414_f	0	+
chr8	21862505	21864096	NM_001100161_exon_27_0_chr8_21862506_f	0	+
chr8	21777179	21777299	NR_156173_exon_0_0_chr8_21777180_f	0	+
chr8	21824367	21824514	NR_156173_exon_1_0_chr8_21824368_f	0	+
chr8	21826993	21827087	NR_156173_exon_2_0_chr8_21826994_f	0	+
chr8	21827654	21827821	NR_156173_exon_3_0_chr8_21827655_f	0	+
chr8	21829386	21829452	NR_156173_exon_4_0_chr8_21829387_f	0	+
chr8	21832180	21832285	NR_156173_exon_5_0_chr8_21832181_f	0	+
chr8	21833866	21834032	NR_156173_exon_6_0_chr8_21833867_f	0	+
chr8	21835280	21835354	NR_156173_exon_7_0_chr8_21835281_f	0	+
chr8	21837594	21837714	NR_156173_exon_8_0_chr8_21837595_f	0	+
chr8	21839241	21839388	NR_156173_exon_9_0_chr8_21839242_f	0	+
chr8	21840150	21840323	NR_156173_exon_10_0_chr8_21840151_f	0	+
chr8	21842156	21842350	NR_156173_exon_11_0_chr8_21842157_f	0	+
chr8	21843096	21843202	NR_156173_exon_12_0_chr8_21843097_f	0	+
chr8	21844651	21844787	NR_156173_exon_13_0_chr8_21844652_f	0	+
chr8	21845294	21845368	NR_156173_exon_14_0_chr8_21845295_f	0	+
chr8	21846233	21846344	NR_156173_exon_15_0_chr8_21846234_f	0	+
chr8	21846513	21846594	NR_156173_exon_16_0_chr8_21846514_f	0	+
chr8	21847854	21847918	NR_156173_exon_17_0_chr8_21847855_f	0	+
chr8	21848321	21848430	NR_156173_exon_18_0_chr8_21848322_f	0	+
chr8	21849378	21849485	NR_156173_exon_19_0_chr8_21849379_f	0	+
chr8	21851873	21851962	NR_156173_exon_20_0_chr8_21851874_f	0	+
chr8	21853002	21853110	NR_156173_exon_21_0_chr8_21853003_f	0	+
chr8	21856265	21856348	NR_156173_exon_22_0_chr8_21856266_f	0	+
chr8	21856601	21856816	NR_156173_exon_23_0_chr8_21856602_f	0	+
chr8	21857046	21857185	NR_156173_exon_24_0_chr8_21857047_f	0	+
chr8	21859622	21859783	NR_156173_exon_25_0_chr8_21859623_f	0	+
chr8	21860729	21860828	NR_156173_exon_26_0_chr8_21860730_f	0	+
chr8	21861413	21861541	NR_156173_exon_27_0_chr8_21861414_f	0	+
chr8	21862505	21864096	NR_156173_exon_28_0_chr8_21862506_f	0	+
chr8	21995526	21996065	NM_001316964_exon_0_0_chr8_21995527_r	0	-
chr8	21996438	21996574	NM_001316964_exon_1_0_chr8_21996439_r	0	-
chr8	21996928	21997042	NM_001316964_exon_2_0_chr8_21996929_r	0	-
chr8	21997475	21997596	NM_001316964_exon_3_0_chr8_21997476_r	0	-
chr8	21997684	21997761	NM_001316964_exon_4_0_chr8_21997685_r	0	-
chr8	21998137	21998210	NM_001316964_exon_5_0_chr8_21998138_r	0	-
chr8	21998963	21999464	NM_001316964_exon_6_0_chr8_21998964_r	0	-
chr8	21916655	21917007	NM_001323379_exon_0_0_chr8_21916656_f	0	+
chr8	21924348	21924404	NM_001323379_exon_1_0_chr8_21924349_f	0	+
chr8	21924595	21924670	NM_001323379_exon_2_0_chr8_21924596_f	0	+
chr8	21925037	21925193	NM_001323379_exon_3_0_chr8_21925038_f	0	+
chr8	21926526	21926571	NM_001323379_exon_4_0_chr8_21926527_f	0	+
chr8	21926929	21927029	NM_001323379_exon_5_0_chr8_21926930_f	0	+
chr8	21927391	21927448	NM_001323379_exon_6_0_chr8_21927392_f	0	+
chr8	21927692	21927845	NM_001323379_exon_7_0_chr8_21927693_f	0	+
chr8	21929836	21929961	NM_001323379_exon_8_0_chr8_21929837_f	0	+
chr8	21931240	21931346	NM_001323379_exon_9_0_chr8_21931241_f	0	+
chr8	21937690	21937755	NM_001323379_exon_10_0_chr8_21937691_f	0	+
chr8	21937922	21937971	NM_001323379_exon_11_0_chr8_21937923_f	0	+
chr8	21937983	21937988	NM_001323379_exon_12_0_chr8_21937984_f	0	+
chr8	21938312	21938381	NM_001323379_exon_13_0_chr8_21938313_f	0	+
chr8	21938623	21938704	NM_001323379_exon_14_0_chr8_21938624_f	0	+
chr8	21938860	21940038	NM_001323379_exon_15_0_chr8_21938861_f	0	+
chr8	21911065	21911297	NM_001114137_exon_0_0_chr8_21911066_f	0	+
chr8	21924215	21924404	NM_001114137_exon_1_0_chr8_21924216_f	0	+
chr8	21924595	21924670	NM_001114137_exon_2_0_chr8_21924596_f	0	+
chr8	21925037	21925193	NM_001114137_exon_3_0_chr8_21925038_f	0	+
chr8	21926526	21926571	NM_001114137_exon_4_0_chr8_21926527_f	0	+
chr8	21926929	21927029	NM_001114137_exon_5_0_chr8_21926930_f	0	+
chr8	21927391	21927448	NM_001114137_exon_6_0_chr8_21927392_f	0	+
chr8	21927692	21927845	NM_001114137_exon_7_0_chr8_21927693_f	0	+
chr8	21929836	21929961	NM_001114137_exon_8_0_chr8_21929837_f	0	+
chr8	21931240	21931346	NM_001114137_exon_9_0_chr8_21931241_f	0	+
chr8	21937690	21937755	NM_001114137_exon_10_0_chr8_21937691_f	0	+
chr8	21937922	21937971	NM_001114137_exon_11_0_chr8_21937923_f	0	+
chr8	21937983	21937988	NM_001114137_exon_12_0_chr8_21937984_f	0	+
chr8	21938620	21938704	NM_001114137_exon_13_0_chr8_21938621_f	0	+
chr8	21938860	21940038	NM_001114137_exon_14_0_chr8_21938861_f	0	+
chr8	21946664	21946809	NM_022749_exon_0_0_chr8_21946665_f	0	+
chr8	21951950	21952029	NM_022749_exon_1_0_chr8_21951951_f	0	+
chr8	21953847	21954020	NM_022749_exon_2_0_chr8_21953848_f	0	+
chr8	21955026	21955131	NM_022749_exon_3_0_chr8_21955027_f	0	+
chr8	21955227	21955350	NM_022749_exon_4_0_chr8_21955228_f	0	+
chr8	21955578	21955821	NM_022749_exon_5_0_chr8_21955579_f	0	+
chr8	21955933	21956130	NM_022749_exon_6_0_chr8_21955934_f	0	+
chr8	21956458	21956567	NM_022749_exon_7_0_chr8_21956459_f	0	+
chr8	21956794	21956871	NM_022749_exon_8_0_chr8_21956795_f	0	+
chr8	21957214	21957404	NM_022749_exon_9_0_chr8_21957215_f	0	+
chr8	21958104	21958250	NM_022749_exon_10_0_chr8_21958105_f	0	+
chr8	21958354	21958483	NM_022749_exon_11_0_chr8_21958355_f	0	+
chr8	21958950	21959041	NM_022749_exon_12_0_chr8_21958951_f	0	+
chr8	21959218	21959362	NM_022749_exon_13_0_chr8_21959219_f	0	+
chr8	21959685	21959826	NM_022749_exon_14_0_chr8_21959686_f	0	+
chr8	21960038	21960139	NM_022749_exon_15_0_chr8_21960039_f	0	+
chr8	21960303	21961891	NM_022749_exon_16_0_chr8_21960304_f	0	+
chr8	21912327	21912518	NM_001114139_exon_0_0_chr8_21912328_f	0	+
chr8	21924215	21924404	NM_001114139_exon_1_0_chr8_21924216_f	0	+
chr8	21925037	21925193	NM_001114139_exon_2_0_chr8_21925038_f	0	+
chr8	21926526	21926571	NM_001114139_exon_3_0_chr8_21926527_f	0	+
chr8	21926929	21927029	NM_001114139_exon_4_0_chr8_21926930_f	0	+
chr8	21927391	21927448	NM_001114139_exon_5_0_chr8_21927392_f	0	+
chr8	21927692	21927845	NM_001114139_exon_6_0_chr8_21927693_f	0	+
chr8	21929836	21929961	NM_001114139_exon_7_0_chr8_21929837_f	0	+
chr8	21931240	21931346	NM_001114139_exon_8_0_chr8_21931241_f	0	+
chr8	21937690	21937755	NM_001114139_exon_9_0_chr8_21937691_f	0	+
chr8	21937922	21937971	NM_001114139_exon_10_0_chr8_21937923_f	0	+
chr8	21937983	21937988	NM_001114139_exon_11_0_chr8_21937984_f	0	+
chr8	21938620	21938704	NM_001114139_exon_12_0_chr8_21938621_f	0	+
chr8	21938860	21940038	NM_001114139_exon_13_0_chr8_21938861_f	0	+
chr8	21912327	21912518	NM_001323393_exon_0_0_chr8_21912328_f	0	+
chr8	21924348	21924404	NM_001323393_exon_1_0_chr8_21924349_f	0	+
chr8	21925037	21925193	NM_001323393_exon_2_0_chr8_21925038_f	0	+
chr8	21926526	21926571	NM_001323393_exon_3_0_chr8_21926527_f	0	+
chr8	21926929	21927029	NM_001323393_exon_4_0_chr8_21926930_f	0	+
chr8	21927391	21927448	NM_001323393_exon_5_0_chr8_21927392_f	0	+
chr8	21927692	21927845	NM_001323393_exon_6_0_chr8_21927693_f	0	+
chr8	21929836	21929961	NM_001323393_exon_7_0_chr8_21929837_f	0	+
chr8	21931240	21931346	NM_001323393_exon_8_0_chr8_21931241_f	0	+
chr8	21937690	21937755	NM_001323393_exon_9_0_chr8_21937691_f	0	+
chr8	21937922	21937971	NM_001323393_exon_10_0_chr8_21937923_f	0	+
chr8	21937983	21937988	NM_001323393_exon_11_0_chr8_21937984_f	0	+
chr8	21938312	21938381	NM_001323393_exon_12_0_chr8_21938313_f	0	+
chr8	21938623	21938704	NM_001323393_exon_13_0_chr8_21938624_f	0	+
chr8	21938860	21940038	NM_001323393_exon_14_0_chr8_21938861_f	0	+
chr8	21900263	21900474	NM_003867_exon_0_0_chr8_21900264_f	0	+
chr8	21900655	21900692	NM_003867_exon_1_0_chr8_21900656_f	0	+
chr8	21903624	21903802	NM_003867_exon_2_0_chr8_21903625_f	0	+
chr8	21904037	21904144	NM_003867_exon_3_0_chr8_21904038_f	0	+
chr8	21905466	21906319	NM_003867_exon_4_0_chr8_21905467_f	0	+
chr8	21912327	21912518	NM_001323378_exon_0_0_chr8_21912328_f	0	+
chr8	21924215	21924404	NM_001323378_exon_1_0_chr8_21924216_f	0	+
chr8	21924595	21924670	NM_001323378_exon_2_0_chr8_21924596_f	0	+
chr8	21925037	21925193	NM_001323378_exon_3_0_chr8_21925038_f	0	+
chr8	21926526	21926571	NM_001323378_exon_4_0_chr8_21926527_f	0	+
chr8	21926929	21927029	NM_001323378_exon_5_0_chr8_21926930_f	0	+
chr8	21927391	21927448	NM_001323378_exon_6_0_chr8_21927392_f	0	+
chr8	21927692	21927845	NM_001323378_exon_7_0_chr8_21927693_f	0	+
chr8	21929836	21929961	NM_001323378_exon_8_0_chr8_21929837_f	0	+
chr8	21931240	21931346	NM_001323378_exon_9_0_chr8_21931241_f	0	+
chr8	21937690	21937755	NM_001323378_exon_10_0_chr8_21937691_f	0	+
chr8	21937922	21937971	NM_001323378_exon_11_0_chr8_21937923_f	0	+
chr8	21937983	21937988	NM_001323378_exon_12_0_chr8_21937984_f	0	+
chr8	21938312	21938381	NM_001323378_exon_13_0_chr8_21938313_f	0	+
chr8	21938623	21938704	NM_001323378_exon_14_0_chr8_21938624_f	0	+
chr8	21938860	21940038	NM_001323378_exon_15_0_chr8_21938861_f	0	+
chr8	21906465	21906735	NM_001323382_exon_0_0_chr8_21906466_f	0	+
chr8	21924348	21924404	NM_001323382_exon_1_0_chr8_21924349_f	0	+
chr8	21924595	21924670	NM_001323382_exon_2_0_chr8_21924596_f	0	+
chr8	21925037	21925193	NM_001323382_exon_3_0_chr8_21925038_f	0	+
chr8	21926526	21926571	NM_001323382_exon_4_0_chr8_21926527_f	0	+
chr8	21926929	21927029	NM_001323382_exon_5_0_chr8_21926930_f	0	+
chr8	21927391	21927448	NM_001323382_exon_6_0_chr8_21927392_f	0	+
chr8	21927692	21927845	NM_001323382_exon_7_0_chr8_21927693_f	0	+
chr8	21929836	21929961	NM_001323382_exon_8_0_chr8_21929837_f	0	+
chr8	21931240	21931346	NM_001323382_exon_9_0_chr8_21931241_f	0	+
chr8	21937690	21937755	NM_001323382_exon_10_0_chr8_21937691_f	0	+
chr8	21937922	21937971	NM_001323382_exon_11_0_chr8_21937923_f	0	+
chr8	21937983	21937988	NM_001323382_exon_12_0_chr8_21937984_f	0	+
chr8	21938312	21938381	NM_001323382_exon_13_0_chr8_21938313_f	0	+
chr8	21938623	21938704	NM_001323382_exon_14_0_chr8_21938624_f	0	+
chr8	21938860	21940038	NM_001323382_exon_15_0_chr8_21938861_f	0	+
chr8	21995526	21996065	NM_001316965_exon_0_0_chr8_21995527_r	0	-
chr8	21996151	21996306	NM_001316965_exon_1_0_chr8_21996152_r	0	-
chr8	21996928	21997042	NM_001316965_exon_2_0_chr8_21996929_r	0	-
chr8	21997475	21997596	NM_001316965_exon_3_0_chr8_21997476_r	0	-
chr8	21997684	21997761	NM_001316965_exon_4_0_chr8_21997685_r	0	-
chr8	21998137	21998210	NM_001316965_exon_5_0_chr8_21998138_r	0	-
chr8	21998963	21999464	NM_001316965_exon_6_0_chr8_21998964_r	0	-
chr8	21914416	21914647	NM_001323401_exon_0_0_chr8_21914417_f	0	+
chr8	21924215	21924404	NM_001323401_exon_1_0_chr8_21924216_f	0	+
chr8	21925037	21925193	NM_001323401_exon_2_0_chr8_21925038_f	0	+
chr8	21926929	21927029	NM_001323401_exon_3_0_chr8_21926930_f	0	+
chr8	21927391	21927448	NM_001323401_exon_4_0_chr8_21927392_f	0	+
chr8	21927692	21927845	NM_001323401_exon_5_0_chr8_21927693_f	0	+
chr8	21929836	21929961	NM_001323401_exon_6_0_chr8_21929837_f	0	+
chr8	21931240	21931346	NM_001323401_exon_7_0_chr8_21931241_f	0	+
chr8	21937690	21937755	NM_001323401_exon_8_0_chr8_21937691_f	0	+
chr8	21937922	21937971	NM_001323401_exon_9_0_chr8_21937923_f	0	+
chr8	21937983	21937988	NM_001323401_exon_10_0_chr8_21937984_f	0	+
chr8	21938620	21938704	NM_001323401_exon_11_0_chr8_21938621_f	0	+
chr8	21938860	21940038	NM_001323401_exon_12_0_chr8_21938861_f	0	+
chr8	21916655	21917007	NM_001114138_exon_0_0_chr8_21916656_f	0	+
chr8	21924348	21924404	NM_001114138_exon_1_0_chr8_21924349_f	0	+
chr8	21924595	21924670	NM_001114138_exon_2_0_chr8_21924596_f	0	+
chr8	21925037	21925193	NM_001114138_exon_3_0_chr8_21925038_f	0	+
chr8	21926526	21926571	NM_001114138_exon_4_0_chr8_21926527_f	0	+
chr8	21926929	21927029	NM_001114138_exon_5_0_chr8_21926930_f	0	+
chr8	21927391	21927448	NM_001114138_exon_6_0_chr8_21927392_f	0	+
chr8	21927692	21927845	NM_001114138_exon_7_0_chr8_21927693_f	0	+
chr8	21929836	21929961	NM_001114138_exon_8_0_chr8_21929837_f	0	+
chr8	21931240	21931346	NM_001114138_exon_9_0_chr8_21931241_f	0	+
chr8	21937690	21937755	NM_001114138_exon_10_0_chr8_21937691_f	0	+
chr8	21937922	21937971	NM_001114138_exon_11_0_chr8_21937923_f	0	+
chr8	21937983	21937988	NM_001114138_exon_12_0_chr8_21937984_f	0	+
chr8	21938620	21938704	NM_001114138_exon_13_0_chr8_21938621_f	0	+
chr8	21938860	21940038	NM_001114138_exon_14_0_chr8_21938861_f	0	+
chr8	21912327	21912518	NM_001114136_exon_0_0_chr8_21912328_f	0	+
chr8	21924348	21924404	NM_001114136_exon_1_0_chr8_21924349_f	0	+
chr8	21924595	21924670	NM_001114136_exon_2_0_chr8_21924596_f	0	+
chr8	21925037	21925193	NM_001114136_exon_3_0_chr8_21925038_f	0	+
chr8	21926526	21926571	NM_001114136_exon_4_0_chr8_21926527_f	0	+
chr8	21926929	21927029	NM_001114136_exon_5_0_chr8_21926930_f	0	+
chr8	21927391	21927448	NM_001114136_exon_6_0_chr8_21927392_f	0	+
chr8	21927692	21927845	NM_001114136_exon_7_0_chr8_21927693_f	0	+
chr8	21929836	21929961	NM_001114136_exon_8_0_chr8_21929837_f	0	+
chr8	21931240	21931346	NM_001114136_exon_9_0_chr8_21931241_f	0	+
chr8	21937690	21937755	NM_001114136_exon_10_0_chr8_21937691_f	0	+
chr8	21937922	21937971	NM_001114136_exon_11_0_chr8_21937923_f	0	+
chr8	21937983	21937988	NM_001114136_exon_12_0_chr8_21937984_f	0	+
chr8	21938312	21938381	NM_001114136_exon_13_0_chr8_21938313_f	0	+
chr8	21938623	21938704	NM_001114136_exon_14_0_chr8_21938624_f	0	+
chr8	21938860	21940038	NM_001114136_exon_15_0_chr8_21938861_f	0	+
chr8	21924008	21924404	NM_001323400_exon_0_0_chr8_21924009_f	0	+
chr8	21925037	21925193	NM_001323400_exon_1_0_chr8_21925038_f	0	+
chr8	21926929	21927029	NM_001323400_exon_2_0_chr8_21926930_f	0	+
chr8	21927391	21927448	NM_001323400_exon_3_0_chr8_21927392_f	0	+
chr8	21927692	21927845	NM_001323400_exon_4_0_chr8_21927693_f	0	+
chr8	21929836	21929961	NM_001323400_exon_5_0_chr8_21929837_f	0	+
chr8	21931240	21931346	NM_001323400_exon_6_0_chr8_21931241_f	0	+
chr8	21937690	21937755	NM_001323400_exon_7_0_chr8_21937691_f	0	+
chr8	21937922	21937971	NM_001323400_exon_8_0_chr8_21937923_f	0	+
chr8	21937983	21937988	NM_001323400_exon_9_0_chr8_21937984_f	0	+
chr8	21938620	21938704	NM_001323400_exon_10_0_chr8_21938621_f	0	+
chr8	21938860	21940038	NM_001323400_exon_11_0_chr8_21938861_f	0	+
chr8	21912327	21912518	NM_001323399_exon_0_0_chr8_21912328_f	0	+
chr8	21924348	21924404	NM_001323399_exon_1_0_chr8_21924349_f	0	+
chr8	21925037	21925193	NM_001323399_exon_2_0_chr8_21925038_f	0	+
chr8	21926929	21927029	NM_001323399_exon_3_0_chr8_21926930_f	0	+
chr8	21927391	21927448	NM_001323399_exon_4_0_chr8_21927392_f	0	+
chr8	21927692	21927845	NM_001323399_exon_5_0_chr8_21927693_f	0	+
chr8	21929836	21929961	NM_001323399_exon_6_0_chr8_21929837_f	0	+
chr8	21931240	21931346	NM_001323399_exon_7_0_chr8_21931241_f	0	+
chr8	21937690	21937755	NM_001323399_exon_8_0_chr8_21937691_f	0	+
chr8	21937922	21937971	NM_001323399_exon_9_0_chr8_21937923_f	0	+
chr8	21937983	21937988	NM_001323399_exon_10_0_chr8_21937984_f	0	+
chr8	21938620	21938704	NM_001323399_exon_11_0_chr8_21938621_f	0	+
chr8	21938860	21940038	NM_001323399_exon_12_0_chr8_21938861_f	0	+
chr8	21906465	21906735	NM_001323397_exon_0_0_chr8_21906466_f	0	+
chr8	21924215	21924404	NM_001323397_exon_1_0_chr8_21924216_f	0	+
chr8	21925037	21925193	NM_001323397_exon_2_0_chr8_21925038_f	0	+
chr8	21926526	21926571	NM_001323397_exon_3_0_chr8_21926527_f	0	+
chr8	21926929	21927029	NM_001323397_exon_4_0_chr8_21926930_f	0	+
chr8	21927391	21927448	NM_001323397_exon_5_0_chr8_21927392_f	0	+
chr8	21927692	21927845	NM_001323397_exon_6_0_chr8_21927693_f	0	+
chr8	21929836	21929961	NM_001323397_exon_7_0_chr8_21929837_f	0	+
chr8	21931240	21931346	NM_001323397_exon_8_0_chr8_21931241_f	0	+
chr8	21937690	21937755	NM_001323397_exon_9_0_chr8_21937691_f	0	+
chr8	21937922	21937971	NM_001323397_exon_10_0_chr8_21937923_f	0	+
chr8	21937983	21937988	NM_001323397_exon_11_0_chr8_21937984_f	0	+
chr8	21938312	21938381	NM_001323397_exon_12_0_chr8_21938313_f	0	+
chr8	21938623	21938704	NM_001323397_exon_13_0_chr8_21938624_f	0	+
chr8	21938860	21940038	NM_001323397_exon_14_0_chr8_21938861_f	0	+
chr8	21915374	21915476	NM_001323396_exon_0_0_chr8_21915375_f	0	+
chr8	21924215	21924404	NM_001323396_exon_1_0_chr8_21924216_f	0	+
chr8	21925037	21925193	NM_001323396_exon_2_0_chr8_21925038_f	0	+
chr8	21926526	21926571	NM_001323396_exon_3_0_chr8_21926527_f	0	+
chr8	21926929	21927029	NM_001323396_exon_4_0_chr8_21926930_f	0	+
chr8	21927391	21927448	NM_001323396_exon_5_0_chr8_21927392_f	0	+
chr8	21927692	21927845	NM_001323396_exon_6_0_chr8_21927693_f	0	+
chr8	21929836	21929961	NM_001323396_exon_7_0_chr8_21929837_f	0	+
chr8	21931240	21931346	NM_001323396_exon_8_0_chr8_21931241_f	0	+
chr8	21937690	21937755	NM_001323396_exon_9_0_chr8_21937691_f	0	+
chr8	21937922	21937971	NM_001323396_exon_10_0_chr8_21937923_f	0	+
chr8	21937983	21937988	NM_001323396_exon_11_0_chr8_21937984_f	0	+
chr8	21938312	21938381	NM_001323396_exon_12_0_chr8_21938313_f	0	+
chr8	21938623	21938704	NM_001323396_exon_13_0_chr8_21938624_f	0	+
chr8	21938860	21940038	NM_001323396_exon_14_0_chr8_21938861_f	0	+
chr8	21914416	21914647	NM_001323395_exon_0_0_chr8_21914417_f	0	+
chr8	21924348	21924404	NM_001323395_exon_1_0_chr8_21924349_f	0	+
chr8	21925037	21925193	NM_001323395_exon_2_0_chr8_21925038_f	0	+
chr8	21926526	21926571	NM_001323395_exon_3_0_chr8_21926527_f	0	+
chr8	21926929	21927029	NM_001323395_exon_4_0_chr8_21926930_f	0	+
chr8	21927391	21927448	NM_001323395_exon_5_0_chr8_21927392_f	0	+
chr8	21927692	21927845	NM_001323395_exon_6_0_chr8_21927693_f	0	+
chr8	21929836	21929961	NM_001323395_exon_7_0_chr8_21929837_f	0	+
chr8	21931240	21931346	NM_001323395_exon_8_0_chr8_21931241_f	0	+
chr8	21937690	21937755	NM_001323395_exon_9_0_chr8_21937691_f	0	+
chr8	21937922	21937971	NM_001323395_exon_10_0_chr8_21937923_f	0	+
chr8	21937983	21937988	NM_001323395_exon_11_0_chr8_21937984_f	0	+
chr8	21938312	21938381	NM_001323395_exon_12_0_chr8_21938313_f	0	+
chr8	21938623	21938704	NM_001323395_exon_13_0_chr8_21938624_f	0	+
chr8	21938860	21940038	NM_001323395_exon_14_0_chr8_21938861_f	0	+
chr8	21916655	21917007	NM_001323392_exon_0_0_chr8_21916656_f	0	+
chr8	21924215	21924404	NM_001323392_exon_1_0_chr8_21924216_f	0	+
chr8	21925037	21925193	NM_001323392_exon_2_0_chr8_21925038_f	0	+
chr8	21926526	21926571	NM_001323392_exon_3_0_chr8_21926527_f	0	+
chr8	21926929	21927029	NM_001323392_exon_4_0_chr8_21926930_f	0	+
chr8	21927391	21927448	NM_001323392_exon_5_0_chr8_21927392_f	0	+
chr8	21927692	21927845	NM_001323392_exon_6_0_chr8_21927693_f	0	+
chr8	21929836	21929961	NM_001323392_exon_7_0_chr8_21929837_f	0	+
chr8	21931240	21931346	NM_001323392_exon_8_0_chr8_21931241_f	0	+
chr8	21937690	21937755	NM_001323392_exon_9_0_chr8_21937691_f	0	+
chr8	21937922	21937971	NM_001323392_exon_10_0_chr8_21937923_f	0	+
chr8	21937983	21937988	NM_001323392_exon_11_0_chr8_21937984_f	0	+
chr8	21938312	21938381	NM_001323392_exon_12_0_chr8_21938313_f	0	+
chr8	21938623	21938704	NM_001323392_exon_13_0_chr8_21938624_f	0	+
chr8	21938860	21940038	NM_001323392_exon_14_0_chr8_21938861_f	0	+
chr8	21912327	21912518	NM_001323390_exon_0_0_chr8_21912328_f	0	+
chr8	21924348	21924404	NM_001323390_exon_1_0_chr8_21924349_f	0	+
chr8	21924595	21924670	NM_001323390_exon_2_0_chr8_21924596_f	0	+
chr8	21925037	21925193	NM_001323390_exon_3_0_chr8_21925038_f	0	+
chr8	21926929	21927029	NM_001323390_exon_4_0_chr8_21926930_f	0	+
chr8	21927391	21927448	NM_001323390_exon_5_0_chr8_21927392_f	0	+
chr8	21927692	21927845	NM_001323390_exon_6_0_chr8_21927693_f	0	+
chr8	21929836	21929961	NM_001323390_exon_7_0_chr8_21929837_f	0	+
chr8	21931240	21931346	NM_001323390_exon_8_0_chr8_21931241_f	0	+
chr8	21937690	21937755	NM_001323390_exon_9_0_chr8_21937691_f	0	+
chr8	21937922	21937971	NM_001323390_exon_10_0_chr8_21937923_f	0	+
chr8	21937983	21937988	NM_001323390_exon_11_0_chr8_21937984_f	0	+
chr8	21938312	21938381	NM_001323390_exon_12_0_chr8_21938313_f	0	+
chr8	21938623	21938704	NM_001323390_exon_13_0_chr8_21938624_f	0	+
chr8	21938860	21940038	NM_001323390_exon_14_0_chr8_21938861_f	0	+
chr8	21912327	21912518	NM_001323389_exon_0_0_chr8_21912328_f	0	+
chr8	21924215	21924404	NM_001323389_exon_1_0_chr8_21924216_f	0	+
chr8	21924595	21924670	NM_001323389_exon_2_0_chr8_21924596_f	0	+
chr8	21925037	21925193	NM_001323389_exon_3_0_chr8_21925038_f	0	+
chr8	21926929	21927029	NM_001323389_exon_4_0_chr8_21926930_f	0	+
chr8	21927391	21927448	NM_001323389_exon_5_0_chr8_21927392_f	0	+
chr8	21927692	21927845	NM_001323389_exon_6_0_chr8_21927693_f	0	+
chr8	21929836	21929961	NM_001323389_exon_7_0_chr8_21929837_f	0	+
chr8	21931240	21931346	NM_001323389_exon_8_0_chr8_21931241_f	0	+
chr8	21937690	21937755	NM_001323389_exon_9_0_chr8_21937691_f	0	+
chr8	21937922	21937971	NM_001323389_exon_10_0_chr8_21937923_f	0	+
chr8	21937983	21937988	NM_001323389_exon_11_0_chr8_21937984_f	0	+
chr8	21938312	21938381	NM_001323389_exon_12_0_chr8_21938313_f	0	+
chr8	21938623	21938704	NM_001323389_exon_13_0_chr8_21938624_f	0	+
chr8	21938860	21940038	NM_001323389_exon_14_0_chr8_21938861_f	0	+
chr8	21912327	21912518	NM_001323388_exon_0_0_chr8_21912328_f	0	+
chr8	21924348	21924404	NM_001323388_exon_1_0_chr8_21924349_f	0	+
chr8	21925037	21925193	NM_001323388_exon_2_0_chr8_21925038_f	0	+
chr8	21926929	21927029	NM_001323388_exon_3_0_chr8_21926930_f	0	+
chr8	21927391	21927448	NM_001323388_exon_4_0_chr8_21927392_f	0	+
chr8	21927692	21927845	NM_001323388_exon_5_0_chr8_21927693_f	0	+
chr8	21929836	21929961	NM_001323388_exon_6_0_chr8_21929837_f	0	+
chr8	21931240	21931346	NM_001323388_exon_7_0_chr8_21931241_f	0	+
chr8	21937690	21937755	NM_001323388_exon_8_0_chr8_21937691_f	0	+
chr8	21937922	21937971	NM_001323388_exon_9_0_chr8_21937923_f	0	+
chr8	21937983	21937988	NM_001323388_exon_10_0_chr8_21937984_f	0	+
chr8	21938312	21938381	NM_001323388_exon_11_0_chr8_21938313_f	0	+
chr8	21938623	21938704	NM_001323388_exon_12_0_chr8_21938624_f	0	+
chr8	21938860	21940038	NM_001323388_exon_13_0_chr8_21938861_f	0	+
chr8	21914416	21914647	NM_001323387_exon_0_0_chr8_21914417_f	0	+
chr8	21924215	21924404	NM_001323387_exon_1_0_chr8_21924216_f	0	+
chr8	21925037	21925193	NM_001323387_exon_2_0_chr8_21925038_f	0	+
chr8	21926526	21926571	NM_001323387_exon_3_0_chr8_21926527_f	0	+
chr8	21926929	21927029	NM_001323387_exon_4_0_chr8_21926930_f	0	+
chr8	21927391	21927448	NM_001323387_exon_5_0_chr8_21927392_f	0	+
chr8	21927692	21927845	NM_001323387_exon_6_0_chr8_21927693_f	0	+
chr8	21929836	21929961	NM_001323387_exon_7_0_chr8_21929837_f	0	+
chr8	21931240	21931346	NM_001323387_exon_8_0_chr8_21931241_f	0	+
chr8	21937690	21937755	NM_001323387_exon_9_0_chr8_21937691_f	0	+
chr8	21937922	21937971	NM_001323387_exon_10_0_chr8_21937923_f	0	+
chr8	21937983	21937988	NM_001323387_exon_11_0_chr8_21937984_f	0	+
chr8	21938620	21938704	NM_001323387_exon_12_0_chr8_21938621_f	0	+
chr8	21938860	21940038	NM_001323387_exon_13_0_chr8_21938861_f	0	+
chr8	21924008	21924404	NM_001323385_exon_0_0_chr8_21924009_f	0	+
chr8	21924595	21924670	NM_001323385_exon_1_0_chr8_21924596_f	0	+
chr8	21925037	21925193	NM_001323385_exon_2_0_chr8_21925038_f	0	+
chr8	21926526	21926571	NM_001323385_exon_3_0_chr8_21926527_f	0	+
chr8	21926929	21927029	NM_001323385_exon_4_0_chr8_21926930_f	0	+
chr8	21927391	21927448	NM_001323385_exon_5_0_chr8_21927392_f	0	+
chr8	21927692	21927845	NM_001323385_exon_6_0_chr8_21927693_f	0	+
chr8	21929836	21929961	NM_001323385_exon_7_0_chr8_21929837_f	0	+
chr8	21931240	21931346	NM_001323385_exon_8_0_chr8_21931241_f	0	+
chr8	21937690	21937755	NM_001323385_exon_9_0_chr8_21937691_f	0	+
chr8	21937922	21937971	NM_001323385_exon_10_0_chr8_21937923_f	0	+
chr8	21937983	21937988	NM_001323385_exon_11_0_chr8_21937984_f	0	+
chr8	21938620	21938704	NM_001323385_exon_12_0_chr8_21938621_f	0	+
chr8	21938860	21940038	NM_001323385_exon_13_0_chr8_21938861_f	0	+
chr8	21912327	21912518	NM_001323384_exon_0_0_chr8_21912328_f	0	+
chr8	21924215	21924404	NM_001323384_exon_1_0_chr8_21924216_f	0	+
chr8	21924595	21924670	NM_001323384_exon_2_0_chr8_21924596_f	0	+
chr8	21925037	21925193	NM_001323384_exon_3_0_chr8_21925038_f	0	+
chr8	21926526	21926571	NM_001323384_exon_4_0_chr8_21926527_f	0	+
chr8	21926929	21927029	NM_001323384_exon_5_0_chr8_21926930_f	0	+
chr8	21927391	21927448	NM_001323384_exon_6_0_chr8_21927392_f	0	+
chr8	21927692	21927845	NM_001323384_exon_7_0_chr8_21927693_f	0	+
chr8	21929836	21929961	NM_001323384_exon_8_0_chr8_21929837_f	0	+
chr8	21931240	21931346	NM_001323384_exon_9_0_chr8_21931241_f	0	+
chr8	21937690	21937755	NM_001323384_exon_10_0_chr8_21937691_f	0	+
chr8	21937922	21937971	NM_001323384_exon_11_0_chr8_21937923_f	0	+
chr8	21937983	21937988	NM_001323384_exon_12_0_chr8_21937984_f	0	+
chr8	21938620	21938704	NM_001323384_exon_13_0_chr8_21938621_f	0	+
chr8	21938860	21940038	NM_001323384_exon_14_0_chr8_21938861_f	0	+
chr8	21924008	21924404	NM_001323381_exon_0_0_chr8_21924009_f	0	+
chr8	21924595	21924670	NM_001323381_exon_1_0_chr8_21924596_f	0	+
chr8	21925037	21925193	NM_001323381_exon_2_0_chr8_21925038_f	0	+
chr8	21926526	21926571	NM_001323381_exon_3_0_chr8_21926527_f	0	+
chr8	21926929	21927029	NM_001323381_exon_4_0_chr8_21926930_f	0	+
chr8	21927391	21927448	NM_001323381_exon_5_0_chr8_21927392_f	0	+
chr8	21927692	21927845	NM_001323381_exon_6_0_chr8_21927693_f	0	+
chr8	21929836	21929961	NM_001323381_exon_7_0_chr8_21929837_f	0	+
chr8	21931240	21931346	NM_001323381_exon_8_0_chr8_21931241_f	0	+
chr8	21937690	21937755	NM_001323381_exon_9_0_chr8_21937691_f	0	+
chr8	21937922	21937971	NM_001323381_exon_10_0_chr8_21937923_f	0	+
chr8	21937983	21937988	NM_001323381_exon_11_0_chr8_21937984_f	0	+
chr8	21938312	21938381	NM_001323381_exon_12_0_chr8_21938313_f	0	+
chr8	21938623	21938704	NM_001323381_exon_13_0_chr8_21938624_f	0	+
chr8	21938860	21940038	NM_001323381_exon_14_0_chr8_21938861_f	0	+
chr8	21914416	21914647	NM_001323380_exon_0_0_chr8_21914417_f	0	+
chr8	21924348	21924404	NM_001323380_exon_1_0_chr8_21924349_f	0	+
chr8	21924595	21924670	NM_001323380_exon_2_0_chr8_21924596_f	0	+
chr8	21925037	21925193	NM_001323380_exon_3_0_chr8_21925038_f	0	+
chr8	21926526	21926571	NM_001323380_exon_4_0_chr8_21926527_f	0	+
chr8	21926929	21927029	NM_001323380_exon_5_0_chr8_21926930_f	0	+
chr8	21927391	21927448	NM_001323380_exon_6_0_chr8_21927392_f	0	+
chr8	21927692	21927845	NM_001323380_exon_7_0_chr8_21927693_f	0	+
chr8	21929836	21929961	NM_001323380_exon_8_0_chr8_21929837_f	0	+
chr8	21931240	21931346	NM_001323380_exon_9_0_chr8_21931241_f	0	+
chr8	21937690	21937755	NM_001323380_exon_10_0_chr8_21937691_f	0	+
chr8	21937922	21937971	NM_001323380_exon_11_0_chr8_21937923_f	0	+
chr8	21937983	21937988	NM_001323380_exon_12_0_chr8_21937984_f	0	+
chr8	21938312	21938381	NM_001323380_exon_13_0_chr8_21938313_f	0	+
chr8	21938623	21938704	NM_001323380_exon_14_0_chr8_21938624_f	0	+
chr8	21938860	21940038	NM_001323380_exon_15_0_chr8_21938861_f	0	+
chr8	21916655	21917007	NM_001302816_exon_0_0_chr8_21916656_f	0	+
chr8	21924215	21924404	NM_001302816_exon_1_0_chr8_21924216_f	0	+
chr8	21924595	21924670	NM_001302816_exon_2_0_chr8_21924596_f	0	+
chr8	21925037	21925193	NM_001302816_exon_3_0_chr8_21925038_f	0	+
chr8	21926526	21926571	NM_001302816_exon_4_0_chr8_21926527_f	0	+
chr8	21926929	21927029	NM_001302816_exon_5_0_chr8_21926930_f	0	+
chr8	21927391	21927448	NM_001302816_exon_6_0_chr8_21927392_f	0	+
chr8	21927692	21927845	NM_001302816_exon_7_0_chr8_21927693_f	0	+
chr8	21929836	21929961	NM_001302816_exon_8_0_chr8_21929837_f	0	+
chr8	21931240	21931346	NM_001302816_exon_9_0_chr8_21931241_f	0	+
chr8	21937690	21937755	NM_001302816_exon_10_0_chr8_21937691_f	0	+
chr8	21937922	21937971	NM_001302816_exon_11_0_chr8_21937923_f	0	+
chr8	21937983	21937988	NM_001302816_exon_12_0_chr8_21937984_f	0	+
chr8	21938620	21938704	NM_001302816_exon_13_0_chr8_21938621_f	0	+
chr8	21938860	21940038	NM_001302816_exon_14_0_chr8_21938861_f	0	+
chr8	21971931	21973275	NM_018411_exon_0_0_chr8_21971932_r	0	-
chr8	21973812	21973941	NM_018411_exon_1_0_chr8_21973813_r	0	-
chr8	21976462	21976578	NM_018411_exon_2_0_chr8_21976463_r	0	-
chr8	21976676	21976796	NM_018411_exon_3_0_chr8_21976677_r	0	-
chr8	21977272	21977403	NM_018411_exon_4_0_chr8_21977273_r	0	-
chr8	21977616	21977686	NM_018411_exon_5_0_chr8_21977617_r	0	-
chr8	21977854	21978020	NM_018411_exon_6_0_chr8_21977855_r	0	-
chr8	21978228	21978471	NM_018411_exon_7_0_chr8_21978229_r	0	-
chr8	21978577	21978741	NM_018411_exon_8_0_chr8_21978578_r	0	-
chr8	21979125	21979207	NM_018411_exon_9_0_chr8_21979126_r	0	-
chr8	21980005	21980121	NM_018411_exon_10_0_chr8_21980006_r	0	-
chr8	21980302	21980392	NM_018411_exon_11_0_chr8_21980303_r	0	-
chr8	21981161	21981326	NM_018411_exon_12_0_chr8_21981162_r	0	-
chr8	21982823	21983017	NM_018411_exon_13_0_chr8_21982824_r	0	-
chr8	21983094	21983245	NM_018411_exon_14_0_chr8_21983095_r	0	-
chr8	21984549	21985342	NM_018411_exon_15_0_chr8_21984550_r	0	-
chr8	21986071	21986723	NM_018411_exon_16_0_chr8_21986072_r	0	-
chr8	21987940	21988565	NM_018411_exon_17_0_chr8_21987941_r	0	-
chr8	21912327	21912518	NM_001323398_exon_0_0_chr8_21912328_f	0	+
chr8	21924215	21924404	NM_001323398_exon_1_0_chr8_21924216_f	0	+
chr8	21925037	21925193	NM_001323398_exon_2_0_chr8_21925038_f	0	+
chr8	21926929	21927029	NM_001323398_exon_3_0_chr8_21926930_f	0	+
chr8	21927391	21927448	NM_001323398_exon_4_0_chr8_21927392_f	0	+
chr8	21927692	21927845	NM_001323398_exon_5_0_chr8_21927693_f	0	+
chr8	21929836	21929961	NM_001323398_exon_6_0_chr8_21929837_f	0	+
chr8	21931240	21931346	NM_001323398_exon_7_0_chr8_21931241_f	0	+
chr8	21937690	21937755	NM_001323398_exon_8_0_chr8_21937691_f	0	+
chr8	21937922	21937971	NM_001323398_exon_9_0_chr8_21937923_f	0	+
chr8	21937983	21937988	NM_001323398_exon_10_0_chr8_21937984_f	0	+
chr8	21938620	21938704	NM_001323398_exon_11_0_chr8_21938621_f	0	+
chr8	21938860	21940038	NM_001323398_exon_12_0_chr8_21938861_f	0	+
chr8	21916655	21917007	NM_001978_exon_0_0_chr8_21916656_f	0	+
chr8	21924215	21924404	NM_001978_exon_1_0_chr8_21924216_f	0	+
chr8	21924595	21924670	NM_001978_exon_2_0_chr8_21924596_f	0	+
chr8	21925037	21925193	NM_001978_exon_3_0_chr8_21925038_f	0	+
chr8	21926526	21926571	NM_001978_exon_4_0_chr8_21926527_f	0	+
chr8	21926929	21927029	NM_001978_exon_5_0_chr8_21926930_f	0	+
chr8	21927391	21927448	NM_001978_exon_6_0_chr8_21927392_f	0	+
chr8	21927692	21927845	NM_001978_exon_7_0_chr8_21927693_f	0	+
chr8	21929836	21929961	NM_001978_exon_8_0_chr8_21929837_f	0	+
chr8	21931240	21931346	NM_001978_exon_9_0_chr8_21931241_f	0	+
chr8	21937690	21937755	NM_001978_exon_10_0_chr8_21937691_f	0	+
chr8	21937922	21937971	NM_001978_exon_11_0_chr8_21937923_f	0	+
chr8	21937983	21937988	NM_001978_exon_12_0_chr8_21937984_f	0	+
chr8	21938312	21938381	NM_001978_exon_13_0_chr8_21938313_f	0	+
chr8	21938623	21938704	NM_001978_exon_14_0_chr8_21938624_f	0	+
chr8	21938860	21940038	NM_001978_exon_15_0_chr8_21938861_f	0	+
chr8	21916655	21917007	NM_001323394_exon_0_0_chr8_21916656_f	0	+
chr8	21924348	21924404	NM_001323394_exon_1_0_chr8_21924349_f	0	+
chr8	21925037	21925193	NM_001323394_exon_2_0_chr8_21925038_f	0	+
chr8	21926526	21926571	NM_001323394_exon_3_0_chr8_21926527_f	0	+
chr8	21926929	21927029	NM_001323394_exon_4_0_chr8_21926930_f	0	+
chr8	21927391	21927448	NM_001323394_exon_5_0_chr8_21927392_f	0	+
chr8	21927692	21927845	NM_001323394_exon_6_0_chr8_21927693_f	0	+
chr8	21929836	21929961	NM_001323394_exon_7_0_chr8_21929837_f	0	+
chr8	21931240	21931346	NM_001323394_exon_8_0_chr8_21931241_f	0	+
chr8	21937690	21937755	NM_001323394_exon_9_0_chr8_21937691_f	0	+
chr8	21937922	21937971	NM_001323394_exon_10_0_chr8_21937923_f	0	+
chr8	21937983	21937988	NM_001323394_exon_11_0_chr8_21937984_f	0	+
chr8	21938312	21938381	NM_001323394_exon_12_0_chr8_21938313_f	0	+
chr8	21938623	21938704	NM_001323394_exon_13_0_chr8_21938624_f	0	+
chr8	21938860	21940038	NM_001323394_exon_14_0_chr8_21938861_f	0	+
chr8	21971931	21973275	NM_005144_exon_0_0_chr8_21971932_r	0	-
chr8	21973812	21973941	NM_005144_exon_1_0_chr8_21973813_r	0	-
chr8	21974387	21974552	NM_005144_exon_2_0_chr8_21974388_r	0	-
chr8	21976462	21976578	NM_005144_exon_3_0_chr8_21976463_r	0	-
chr8	21976676	21976796	NM_005144_exon_4_0_chr8_21976677_r	0	-
chr8	21977272	21977403	NM_005144_exon_5_0_chr8_21977273_r	0	-
chr8	21977616	21977686	NM_005144_exon_6_0_chr8_21977617_r	0	-
chr8	21977854	21978020	NM_005144_exon_7_0_chr8_21977855_r	0	-
chr8	21978228	21978471	NM_005144_exon_8_0_chr8_21978229_r	0	-
chr8	21978577	21978741	NM_005144_exon_9_0_chr8_21978578_r	0	-
chr8	21979125	21979207	NM_005144_exon_10_0_chr8_21979126_r	0	-
chr8	21980005	21980121	NM_005144_exon_11_0_chr8_21980006_r	0	-
chr8	21980302	21980392	NM_005144_exon_12_0_chr8_21980303_r	0	-
chr8	21981161	21981326	NM_005144_exon_13_0_chr8_21981162_r	0	-
chr8	21982823	21983017	NM_005144_exon_14_0_chr8_21982824_r	0	-
chr8	21983094	21983245	NM_005144_exon_15_0_chr8_21983095_r	0	-
chr8	21984549	21985342	NM_005144_exon_16_0_chr8_21984550_r	0	-
chr8	21986071	21986723	NM_005144_exon_17_0_chr8_21986072_r	0	-
chr8	21987940	21988565	NM_005144_exon_18_0_chr8_21987941_r	0	-
chr8	21900263	21900474	NM_001304478_exon_0_0_chr8_21900264_f	0	+
chr8	21900655	21900692	NM_001304478_exon_1_0_chr8_21900656_f	0	+
chr8	21903657	21903802	NM_001304478_exon_2_0_chr8_21903658_f	0	+
chr8	21904037	21904144	NM_001304478_exon_3_0_chr8_21904038_f	0	+
chr8	21905466	21906319	NM_001304478_exon_4_0_chr8_21905467_f	0	+
chr8	21946664	21946809	NM_001354251_exon_0_0_chr8_21946665_f	0	+
chr8	21947271	21947365	NM_001354251_exon_1_0_chr8_21947272_f	0	+
chr8	21951950	21952029	NM_001354251_exon_2_0_chr8_21951951_f	0	+
chr8	21953847	21954020	NM_001354251_exon_3_0_chr8_21953848_f	0	+
chr8	21955026	21955131	NM_001354251_exon_4_0_chr8_21955027_f	0	+
chr8	21955227	21955350	NM_001354251_exon_5_0_chr8_21955228_f	0	+
chr8	21955578	21955821	NM_001354251_exon_6_0_chr8_21955579_f	0	+
chr8	21955933	21956130	NM_001354251_exon_7_0_chr8_21955934_f	0	+
chr8	21956458	21956567	NM_001354251_exon_8_0_chr8_21956459_f	0	+
chr8	21956794	21956871	NM_001354251_exon_9_0_chr8_21956795_f	0	+
chr8	21957214	21957404	NM_001354251_exon_10_0_chr8_21957215_f	0	+
chr8	21958104	21958250	NM_001354251_exon_11_0_chr8_21958105_f	0	+
chr8	21958354	21958483	NM_001354251_exon_12_0_chr8_21958355_f	0	+
chr8	21958950	21959041	NM_001354251_exon_13_0_chr8_21958951_f	0	+
chr8	21959218	21959362	NM_001354251_exon_14_0_chr8_21959219_f	0	+
chr8	21959685	21959826	NM_001354251_exon_15_0_chr8_21959686_f	0	+
chr8	21960038	21960139	NM_001354251_exon_16_0_chr8_21960039_f	0	+
chr8	21960303	21961891	NM_001354251_exon_17_0_chr8_21960304_f	0	+
chr8	21946664	21946809	NM_001354250_exon_0_0_chr8_21946665_f	0	+
chr8	21951950	21952029	NM_001354250_exon_1_0_chr8_21951951_f	0	+
chr8	21953847	21954020	NM_001354250_exon_2_0_chr8_21953848_f	0	+
chr8	21955026	21955131	NM_001354250_exon_3_0_chr8_21955027_f	0	+
chr8	21955227	21955350	NM_001354250_exon_4_0_chr8_21955228_f	0	+
chr8	21955578	21955821	NM_001354250_exon_5_0_chr8_21955579_f	0	+
chr8	21955936	21956130	NM_001354250_exon_6_0_chr8_21955937_f	0	+
chr8	21956458	21956567	NM_001354250_exon_7_0_chr8_21956459_f	0	+
chr8	21956794	21956871	NM_001354250_exon_8_0_chr8_21956795_f	0	+
chr8	21957214	21957404	NM_001354250_exon_9_0_chr8_21957215_f	0	+
chr8	21958104	21958250	NM_001354250_exon_10_0_chr8_21958105_f	0	+
chr8	21958354	21958483	NM_001354250_exon_11_0_chr8_21958355_f	0	+
chr8	21958950	21959041	NM_001354250_exon_12_0_chr8_21958951_f	0	+
chr8	21959218	21959362	NM_001354250_exon_13_0_chr8_21959219_f	0	+
chr8	21959685	21959826	NM_001354250_exon_14_0_chr8_21959686_f	0	+
chr8	21960038	21960139	NM_001354250_exon_15_0_chr8_21960039_f	0	+
chr8	21960303	21961891	NM_001354250_exon_16_0_chr8_21960304_f	0	+
chr8	21912327	21912518	NM_001302817_exon_0_0_chr8_21912328_f	0	+
chr8	21924215	21924404	NM_001302817_exon_1_0_chr8_21924216_f	0	+
chr8	21925037	21925193	NM_001302817_exon_2_0_chr8_21925038_f	0	+
chr8	21926929	21927029	NM_001302817_exon_3_0_chr8_21926930_f	0	+
chr8	21927391	21927448	NM_001302817_exon_4_0_chr8_21927392_f	0	+
chr8	21927692	21927845	NM_001302817_exon_5_0_chr8_21927693_f	0	+
chr8	21929836	21929961	NM_001302817_exon_6_0_chr8_21929837_f	0	+
chr8	21931240	21931346	NM_001302817_exon_7_0_chr8_21931241_f	0	+
chr8	21937690	21937755	NM_001302817_exon_8_0_chr8_21937691_f	0	+
chr8	21937922	21937971	NM_001302817_exon_9_0_chr8_21937923_f	0	+
chr8	21937983	21937988	NM_001302817_exon_10_0_chr8_21937984_f	0	+
chr8	21938312	21938381	NM_001302817_exon_11_0_chr8_21938313_f	0	+
chr8	21938623	21938704	NM_001302817_exon_12_0_chr8_21938624_f	0	+
chr8	21938860	21940038	NM_001302817_exon_13_0_chr8_21938861_f	0	+
chr8	21912327	21912518	NM_001323383_exon_0_0_chr8_21912328_f	0	+
chr8	21924348	21924404	NM_001323383_exon_1_0_chr8_21924349_f	0	+
chr8	21924595	21924670	NM_001323383_exon_2_0_chr8_21924596_f	0	+
chr8	21925037	21925193	NM_001323383_exon_3_0_chr8_21925038_f	0	+
chr8	21926526	21926571	NM_001323383_exon_4_0_chr8_21926527_f	0	+
chr8	21926929	21927029	NM_001323383_exon_5_0_chr8_21926930_f	0	+
chr8	21927391	21927448	NM_001323383_exon_6_0_chr8_21927392_f	0	+
chr8	21927692	21927845	NM_001323383_exon_7_0_chr8_21927693_f	0	+
chr8	21929836	21929961	NM_001323383_exon_8_0_chr8_21929837_f	0	+
chr8	21931240	21931346	NM_001323383_exon_9_0_chr8_21931241_f	0	+
chr8	21937690	21937755	NM_001323383_exon_10_0_chr8_21937691_f	0	+
chr8	21937922	21937971	NM_001323383_exon_11_0_chr8_21937923_f	0	+
chr8	21937983	21937988	NM_001323383_exon_12_0_chr8_21937984_f	0	+
chr8	21938620	21938704	NM_001323383_exon_13_0_chr8_21938621_f	0	+
chr8	21938860	21940038	NM_001323383_exon_14_0_chr8_21938861_f	0	+
chr8	21912327	21912518	NM_001323391_exon_0_0_chr8_21912328_f	0	+
chr8	21924215	21924404	NM_001323391_exon_1_0_chr8_21924216_f	0	+
chr8	21925037	21925193	NM_001323391_exon_2_0_chr8_21925038_f	0	+
chr8	21926526	21926571	NM_001323391_exon_3_0_chr8_21926527_f	0	+
chr8	21926929	21927029	NM_001323391_exon_4_0_chr8_21926930_f	0	+
chr8	21927391	21927448	NM_001323391_exon_5_0_chr8_21927392_f	0	+
chr8	21927692	21927845	NM_001323391_exon_6_0_chr8_21927693_f	0	+
chr8	21929836	21929961	NM_001323391_exon_7_0_chr8_21929837_f	0	+
chr8	21931240	21931346	NM_001323391_exon_8_0_chr8_21931241_f	0	+
chr8	21937690	21937755	NM_001323391_exon_9_0_chr8_21937691_f	0	+
chr8	21937922	21937971	NM_001323391_exon_10_0_chr8_21937923_f	0	+
chr8	21937983	21937988	NM_001323391_exon_11_0_chr8_21937984_f	0	+
chr8	21938312	21938381	NM_001323391_exon_12_0_chr8_21938313_f	0	+
chr8	21938623	21938704	NM_001323391_exon_13_0_chr8_21938624_f	0	+
chr8	21938860	21940038	NM_001323391_exon_14_0_chr8_21938861_f	0	+
chr8	21946664	21946809	NR_148728_exon_0_0_chr8_21946665_f	0	+
chr8	21947271	21947365	NR_148728_exon_1_0_chr8_21947272_f	0	+
chr8	21951950	21952029	NR_148728_exon_2_0_chr8_21951951_f	0	+
chr8	21952120	21952364	NR_148728_exon_3_0_chr8_21952121_f	0	+
chr8	21953847	21954020	NR_148728_exon_4_0_chr8_21953848_f	0	+
chr8	21955026	21955131	NR_148728_exon_5_0_chr8_21955027_f	0	+
chr8	21955227	21955350	NR_148728_exon_6_0_chr8_21955228_f	0	+
chr8	21955578	21955821	NR_148728_exon_7_0_chr8_21955579_f	0	+
chr8	21955933	21956130	NR_148728_exon_8_0_chr8_21955934_f	0	+
chr8	21956458	21956567	NR_148728_exon_9_0_chr8_21956459_f	0	+
chr8	21956794	21956871	NR_148728_exon_10_0_chr8_21956795_f	0	+
chr8	21957214	21957404	NR_148728_exon_11_0_chr8_21957215_f	0	+
chr8	21958104	21958250	NR_148728_exon_12_0_chr8_21958105_f	0	+
chr8	21958354	21958483	NR_148728_exon_13_0_chr8_21958355_f	0	+
chr8	21958950	21959041	NR_148728_exon_14_0_chr8_21958951_f	0	+
chr8	21959218	21959362	NR_148728_exon_15_0_chr8_21959219_f	0	+
chr8	21959685	21959826	NR_148728_exon_16_0_chr8_21959686_f	0	+
chr8	21960038	21960139	NR_148728_exon_17_0_chr8_21960039_f	0	+
chr8	21960303	21960696	NR_148728_exon_18_0_chr8_21960304_f	0	+
chr8	21961454	21961891	NR_148728_exon_19_0_chr8_21961455_f	0	+
chr8	21946664	21946809	NR_148731_exon_0_0_chr8_21946665_f	0	+
chr8	21951950	21952029	NR_148731_exon_1_0_chr8_21951951_f	0	+
chr8	21953847	21954020	NR_148731_exon_2_0_chr8_21953848_f	0	+
chr8	21955026	21955131	NR_148731_exon_3_0_chr8_21955027_f	0	+
chr8	21955227	21955350	NR_148731_exon_4_0_chr8_21955228_f	0	+
chr8	21955578	21955821	NR_148731_exon_5_0_chr8_21955579_f	0	+
chr8	21955936	21956130	NR_148731_exon_6_0_chr8_21955937_f	0	+
chr8	21956458	21956567	NR_148731_exon_7_0_chr8_21956459_f	0	+
chr8	21956794	21956871	NR_148731_exon_8_0_chr8_21956795_f	0	+
chr8	21957214	21957404	NR_148731_exon_9_0_chr8_21957215_f	0	+
chr8	21958104	21958250	NR_148731_exon_10_0_chr8_21958105_f	0	+
chr8	21958354	21958483	NR_148731_exon_11_0_chr8_21958355_f	0	+
chr8	21958950	21959041	NR_148731_exon_12_0_chr8_21958951_f	0	+
chr8	21959218	21959362	NR_148731_exon_13_0_chr8_21959219_f	0	+
chr8	21959685	21959826	NR_148731_exon_14_0_chr8_21959686_f	0	+
chr8	21960038	21960139	NR_148731_exon_15_0_chr8_21960039_f	0	+
chr8	21960303	21960696	NR_148731_exon_16_0_chr8_21960304_f	0	+
chr8	21961454	21961891	NR_148731_exon_17_0_chr8_21961455_f	0	+
chr8	21964382	21965406	NM_024815_exon_0_0_chr8_21964383_r	0	-
chr8	21965643	21965857	NM_024815_exon_1_0_chr8_21965644_r	0	-
chr8	21966649	21966702	NM_024815_exon_2_0_chr8_21966650_r	0	-
chr8	21966703	21966707	NM_024815_exon_3_0_chr8_21966704_r	0	-
chr8	21966708	21966932	NM_024815_exon_4_0_chr8_21966709_r	0	-
chr8	21946664	21946809	NR_148730_exon_0_0_chr8_21946665_f	0	+
chr8	21951950	21952029	NR_148730_exon_1_0_chr8_21951951_f	0	+
chr8	21953847	21954020	NR_148730_exon_2_0_chr8_21953848_f	0	+
chr8	21955026	21955131	NR_148730_exon_3_0_chr8_21955027_f	0	+
chr8	21955227	21955350	NR_148730_exon_4_0_chr8_21955228_f	0	+
chr8	21955578	21955821	NR_148730_exon_5_0_chr8_21955579_f	0	+
chr8	21955933	21956130	NR_148730_exon_6_0_chr8_21955934_f	0	+
chr8	21956458	21956567	NR_148730_exon_7_0_chr8_21956459_f	0	+
chr8	21956794	21956871	NR_148730_exon_8_0_chr8_21956795_f	0	+
chr8	21957214	21957404	NR_148730_exon_9_0_chr8_21957215_f	0	+
chr8	21958104	21958250	NR_148730_exon_10_0_chr8_21958105_f	0	+
chr8	21958354	21958483	NR_148730_exon_11_0_chr8_21958355_f	0	+
chr8	21958950	21959041	NR_148730_exon_12_0_chr8_21958951_f	0	+
chr8	21959218	21959362	NR_148730_exon_13_0_chr8_21959219_f	0	+
chr8	21959685	21959826	NR_148730_exon_14_0_chr8_21959686_f	0	+
chr8	21960038	21960139	NR_148730_exon_15_0_chr8_21960039_f	0	+
chr8	21960303	21960696	NR_148730_exon_16_0_chr8_21960304_f	0	+
chr8	21961454	21961891	NR_148730_exon_17_0_chr8_21961455_f	0	+
chr8	21946664	21946809	NR_148729_exon_0_0_chr8_21946665_f	0	+
chr8	21951950	21952029	NR_148729_exon_1_0_chr8_21951951_f	0	+
chr8	21953847	21954020	NR_148729_exon_2_0_chr8_21953848_f	0	+
chr8	21955026	21955131	NR_148729_exon_3_0_chr8_21955027_f	0	+
chr8	21955227	21955350	NR_148729_exon_4_0_chr8_21955228_f	0	+
chr8	21955578	21955821	NR_148729_exon_5_0_chr8_21955579_f	0	+
chr8	21955933	21956130	NR_148729_exon_6_0_chr8_21955934_f	0	+
chr8	21956458	21956567	NR_148729_exon_7_0_chr8_21956459_f	0	+
chr8	21956794	21956871	NR_148729_exon_8_0_chr8_21956795_f	0	+
chr8	21957214	21957404	NR_148729_exon_9_0_chr8_21957215_f	0	+
chr8	21958104	21958250	NR_148729_exon_10_0_chr8_21958105_f	0	+
chr8	21958354	21958483	NR_148729_exon_11_0_chr8_21958355_f	0	+
chr8	21959224	21959362	NR_148729_exon_12_0_chr8_21959225_f	0	+
chr8	21959685	21959826	NR_148729_exon_13_0_chr8_21959686_f	0	+
chr8	21960038	21960139	NR_148729_exon_14_0_chr8_21960039_f	0	+
chr8	21960303	21960696	NR_148729_exon_15_0_chr8_21960304_f	0	+
chr8	21961454	21961891	NR_148729_exon_16_0_chr8_21961455_f	0	+
chr8	21946664	21946809	NR_148727_exon_0_0_chr8_21946665_f	0	+
chr8	21951950	21952029	NR_148727_exon_1_0_chr8_21951951_f	0	+
chr8	21953847	21954020	NR_148727_exon_2_0_chr8_21953848_f	0	+
chr8	21955026	21955131	NR_148727_exon_3_0_chr8_21955027_f	0	+
chr8	21955227	21955350	NR_148727_exon_4_0_chr8_21955228_f	0	+
chr8	21955578	21955821	NR_148727_exon_5_0_chr8_21955579_f	0	+
chr8	21955933	21956130	NR_148727_exon_6_0_chr8_21955934_f	0	+
chr8	21956458	21956567	NR_148727_exon_7_0_chr8_21956459_f	0	+
chr8	21956794	21956871	NR_148727_exon_8_0_chr8_21956795_f	0	+
chr8	21957214	21957404	NR_148727_exon_9_0_chr8_21957215_f	0	+
chr8	21958104	21958250	NR_148727_exon_10_0_chr8_21958105_f	0	+
chr8	21958354	21958483	NR_148727_exon_11_0_chr8_21958355_f	0	+
chr8	21958950	21959041	NR_148727_exon_12_0_chr8_21958951_f	0	+
chr8	21959218	21959362	NR_148727_exon_13_0_chr8_21959219_f	0	+
chr8	21959685	21959826	NR_148727_exon_14_0_chr8_21959686_f	0	+
chr8	21960038	21960139	NR_148727_exon_15_0_chr8_21960039_f	0	+
chr8	21960303	21960696	NR_148727_exon_16_0_chr8_21960304_f	0	+
chr8	21961579	21961891	NR_148727_exon_17_0_chr8_21961580_f	0	+
chr8	21915374	21915476	NM_001114135_exon_0_0_chr8_21915375_f	0	+
chr8	21924215	21924404	NM_001114135_exon_1_0_chr8_21924216_f	0	+
chr8	21924595	21924670	NM_001114135_exon_2_0_chr8_21924596_f	0	+
chr8	21925037	21925193	NM_001114135_exon_3_0_chr8_21925038_f	0	+
chr8	21926526	21926571	NM_001114135_exon_4_0_chr8_21926527_f	0	+
chr8	21926929	21927029	NM_001114135_exon_5_0_chr8_21926930_f	0	+
chr8	21927391	21927448	NM_001114135_exon_6_0_chr8_21927392_f	0	+
chr8	21927692	21927845	NM_001114135_exon_7_0_chr8_21927693_f	0	+
chr8	21929836	21929961	NM_001114135_exon_8_0_chr8_21929837_f	0	+
chr8	21931240	21931346	NM_001114135_exon_9_0_chr8_21931241_f	0	+
chr8	21937690	21937755	NM_001114135_exon_10_0_chr8_21937691_f	0	+
chr8	21937922	21937971	NM_001114135_exon_11_0_chr8_21937923_f	0	+
chr8	21937983	21937988	NM_001114135_exon_12_0_chr8_21937984_f	0	+
chr8	21938312	21938381	NM_001114135_exon_13_0_chr8_21938313_f	0	+
chr8	21938623	21938704	NM_001114135_exon_14_0_chr8_21938624_f	0	+
chr8	21938860	21940038	NM_001114135_exon_15_0_chr8_21938861_f	0	+
chr8	22004342	22006490	NM_139278_exon_0_0_chr8_22004343_r	0	-
chr8	22009001	22009166	NM_139278_exon_1_0_chr8_22009002_r	0	-
chr8	22009343	22009513	NM_139278_exon_2_0_chr8_22009344_r	0	-
chr8	22011480	22011552	NM_139278_exon_3_0_chr8_22011481_r	0	-
chr8	22011654	22011726	NM_139278_exon_4_0_chr8_22011655_r	0	-
chr8	22012072	22012144	NM_139278_exon_5_0_chr8_22012073_r	0	-
chr8	22012904	22012976	NM_139278_exon_6_0_chr8_22012905_r	0	-
chr8	22013849	22014319	NM_139278_exon_7_0_chr8_22013850_r	0	-
chr8	21995532	21996065	NM_025232_exon_0_0_chr8_21995533_r	0	-
chr8	21996151	21996306	NM_025232_exon_1_0_chr8_21996152_r	0	-
chr8	21996438	21996574	NM_025232_exon_2_0_chr8_21996439_r	0	-
chr8	21996928	21997042	NM_025232_exon_3_0_chr8_21996929_r	0	-
chr8	21997475	21997596	NM_025232_exon_4_0_chr8_21997476_r	0	-
chr8	21997684	21997761	NM_025232_exon_5_0_chr8_21997685_r	0	-
chr8	21998137	21998210	NM_025232_exon_6_0_chr8_21998138_r	0	-
chr8	21998963	21999420	NM_025232_exon_7_0_chr8_21998964_r	0	-
chr8	22102474	22102556	NR_029714_exon_0_0_chr8_22102475_r	0	-
chr8	22102618	22102696	NM_001722_exon_0_0_chr8_22102619_f	0	+
chr8	22102957	22103127	NM_001722_exon_1_0_chr8_22102958_f	0	+
chr8	22104733	22104777	NM_001722_exon_2_0_chr8_22104734_f	0	+
chr8	22105369	22105521	NM_001722_exon_3_0_chr8_22105370_f	0	+
chr8	22105666	22105791	NM_001722_exon_4_0_chr8_22105667_f	0	+
chr8	22105993	22106162	NM_001722_exon_5_0_chr8_22105994_f	0	+
chr8	22106556	22106822	NM_001722_exon_6_0_chr8_22106557_f	0	+
chr8	22107587	22107740	NM_001722_exon_7_0_chr8_22107588_f	0	+
chr8	22107908	22108680	NM_001722_exon_8_0_chr8_22107909_f	0	+
chr8	22077215	22079400	NM_001099335_exon_0_0_chr8_22077216_r	0	-
chr8	22081738	22081856	NM_001099335_exon_1_0_chr8_22081739_r	0	-
chr8	22084363	22084538	NM_001099335_exon_2_0_chr8_22084364_r	0	-
chr8	22085705	22085899	NM_001099335_exon_3_0_chr8_22085706_r	0	-
chr8	22086300	22086422	NM_001099335_exon_4_0_chr8_22086301_r	0	-
chr8	22089308	22089851	NM_001099335_exon_5_0_chr8_22089309_r	0	-
chr8	22077215	22077731	NM_001363311_exon_0_0_chr8_22077216_r	0	-
chr8	22078816	22079400	NM_001363311_exon_1_0_chr8_22078817_r	0	-
chr8	22081738	22081856	NM_001363311_exon_2_0_chr8_22081739_r	0	-
chr8	22084363	22084538	NM_001363311_exon_3_0_chr8_22084364_r	0	-
chr8	22085705	22085899	NM_001363311_exon_4_0_chr8_22085706_r	0	-
chr8	22086300	22086422	NM_001363311_exon_5_0_chr8_22086301_r	0	-
chr8	22089308	22089865	NM_001363311_exon_6_0_chr8_22089309_r	0	-
chr8	22022652	22023066	NR_033404_exon_0_0_chr8_22022653_f	0	+
chr8	22031114	22031228	NR_033404_exon_1_0_chr8_22031115_f	0	+
chr8	22033655	22033826	NR_033404_exon_2_0_chr8_22033656_f	0	+
chr8	22034045	22034163	NR_033404_exon_3_0_chr8_22034046_f	0	+
chr8	22034436	22034652	NR_033404_exon_4_0_chr8_22034437_f	0	+
chr8	22035364	22035470	NR_033404_exon_5_0_chr8_22035365_f	0	+
chr8	22037217	22037342	NR_033404_exon_6_0_chr8_22037218_f	0	+
chr8	22037880	22037996	NR_033404_exon_7_0_chr8_22037881_f	0	+
chr8	22049561	22049664	NR_033404_exon_8_0_chr8_22049562_f	0	+
chr8	22051570	22051687	NR_033404_exon_9_0_chr8_22051571_f	0	+
chr8	22051957	22052103	NR_033404_exon_10_0_chr8_22051958_f	0	+
chr8	22052236	22052432	NR_033404_exon_11_0_chr8_22052237_f	0	+
chr8	22052974	22053100	NR_033404_exon_12_0_chr8_22052975_f	0	+
chr8	22054192	22054353	NR_033404_exon_13_0_chr8_22054193_f	0	+
chr8	22054752	22054933	NR_033404_exon_14_0_chr8_22054753_f	0	+
chr8	22058630	22058996	NR_033404_exon_15_0_chr8_22058631_f	0	+
chr8	22022652	22023066	NR_033403_exon_0_0_chr8_22022653_f	0	+
chr8	22031114	22031228	NR_033403_exon_1_0_chr8_22031115_f	0	+
chr8	22033655	22033826	NR_033403_exon_2_0_chr8_22033656_f	0	+
chr8	22034045	22034163	NR_033403_exon_3_0_chr8_22034046_f	0	+
chr8	22034436	22034652	NR_033403_exon_4_0_chr8_22034437_f	0	+
chr8	22035364	22035470	NR_033403_exon_5_0_chr8_22035365_f	0	+
chr8	22037217	22037342	NR_033403_exon_6_0_chr8_22037218_f	0	+
chr8	22037880	22037996	NR_033403_exon_7_0_chr8_22037881_f	0	+
chr8	22049561	22049664	NR_033403_exon_8_0_chr8_22049562_f	0	+
chr8	22051570	22051687	NR_033403_exon_9_0_chr8_22051571_f	0	+
chr8	22051957	22052103	NR_033403_exon_10_0_chr8_22051958_f	0	+
chr8	22052236	22052432	NR_033403_exon_11_0_chr8_22052237_f	0	+
chr8	22052974	22053100	NR_033403_exon_12_0_chr8_22052975_f	0	+
chr8	22054192	22054353	NR_033403_exon_13_0_chr8_22054193_f	0	+
chr8	22054752	22054933	NR_033403_exon_14_0_chr8_22054753_f	0	+
chr8	22059315	22059441	NR_033403_exon_15_0_chr8_22059316_f	0	+
chr8	22064366	22064494	NR_033403_exon_16_0_chr8_22064367_f	0	+
chr8	22064815	22065029	NR_033403_exon_17_0_chr8_22064816_f	0	+
chr8	22066957	22067208	NR_033403_exon_18_0_chr8_22066958_f	0	+
chr8	22069106	22069840	NR_033403_exon_19_0_chr8_22069107_f	0	+
chr8	22077215	22079400	NM_014759_exon_0_0_chr8_22077216_r	0	-
chr8	22081738	22081856	NM_014759_exon_1_0_chr8_22081739_r	0	-
chr8	22084363	22084538	NM_014759_exon_2_0_chr8_22084364_r	0	-
chr8	22085705	22085899	NM_014759_exon_3_0_chr8_22085706_r	0	-
chr8	22089308	22089851	NM_014759_exon_4_0_chr8_22089309_r	0	-
chr8	22022652	22023066	NM_001199_exon_0_0_chr8_22022653_f	0	+
chr8	22031114	22031228	NM_001199_exon_1_0_chr8_22031115_f	0	+
chr8	22033655	22033826	NM_001199_exon_2_0_chr8_22033656_f	0	+
chr8	22034045	22034163	NM_001199_exon_3_0_chr8_22034046_f	0	+
chr8	22034473	22034652	NM_001199_exon_4_0_chr8_22034474_f	0	+
chr8	22035364	22035470	NM_001199_exon_5_0_chr8_22035365_f	0	+
chr8	22037217	22037342	NM_001199_exon_6_0_chr8_22037218_f	0	+
chr8	22037880	22037996	NM_001199_exon_7_0_chr8_22037881_f	0	+
chr8	22049561	22049664	NM_001199_exon_8_0_chr8_22049562_f	0	+
chr8	22051570	22051687	NM_001199_exon_9_0_chr8_22051571_f	0	+
chr8	22051957	22052103	NM_001199_exon_10_0_chr8_22051958_f	0	+
chr8	22052236	22052432	NM_001199_exon_11_0_chr8_22052237_f	0	+
chr8	22052974	22053100	NM_001199_exon_12_0_chr8_22052975_f	0	+
chr8	22054192	22054353	NM_001199_exon_13_0_chr8_22054193_f	0	+
chr8	22054752	22054933	NM_001199_exon_14_0_chr8_22054753_f	0	+
chr8	22058630	22058996	NM_001199_exon_15_0_chr8_22058631_f	0	+
chr8	22022652	22023066	NM_006129_exon_0_0_chr8_22022653_f	0	+
chr8	22031114	22031228	NM_006129_exon_1_0_chr8_22031115_f	0	+
chr8	22033655	22033826	NM_006129_exon_2_0_chr8_22033656_f	0	+
chr8	22034045	22034163	NM_006129_exon_3_0_chr8_22034046_f	0	+
chr8	22034473	22034652	NM_006129_exon_4_0_chr8_22034474_f	0	+
chr8	22035364	22035470	NM_006129_exon_5_0_chr8_22035365_f	0	+
chr8	22037217	22037342	NM_006129_exon_6_0_chr8_22037218_f	0	+
chr8	22037880	22037996	NM_006129_exon_7_0_chr8_22037881_f	0	+
chr8	22049561	22049664	NM_006129_exon_8_0_chr8_22049562_f	0	+
chr8	22051570	22051687	NM_006129_exon_9_0_chr8_22051571_f	0	+
chr8	22051957	22052103	NM_006129_exon_10_0_chr8_22051958_f	0	+
chr8	22052236	22052432	NM_006129_exon_11_0_chr8_22052237_f	0	+
chr8	22052974	22053100	NM_006129_exon_12_0_chr8_22052975_f	0	+
chr8	22054192	22054353	NM_006129_exon_13_0_chr8_22054193_f	0	+
chr8	22054752	22054933	NM_006129_exon_14_0_chr8_22054753_f	0	+
chr8	22059315	22059441	NM_006129_exon_15_0_chr8_22059316_f	0	+
chr8	22064366	22064494	NM_006129_exon_16_0_chr8_22064367_f	0	+
chr8	22064815	22065029	NM_006129_exon_17_0_chr8_22064816_f	0	+
chr8	22066957	22067208	NM_006129_exon_18_0_chr8_22066958_f	0	+
chr8	22069106	22069840	NM_006129_exon_19_0_chr8_22069107_f	0	+
chr8	22112088	22112419	NR_134293_exon_0_0_chr8_22112089_r	0	-
chr8	22132491	22132675	NR_134293_exon_1_0_chr8_22132492_r	0	-
chr8	22077215	22077731	NM_001363312_exon_0_0_chr8_22077216_r	0	-
chr8	22078816	22079400	NM_001363312_exon_1_0_chr8_22078817_r	0	-
chr8	22081738	22081856	NM_001363312_exon_2_0_chr8_22081739_r	0	-
chr8	22084363	22084538	NM_001363312_exon_3_0_chr8_22084364_r	0	-
chr8	22085705	22085899	NM_001363312_exon_4_0_chr8_22085706_r	0	-
chr8	22089308	22089865	NM_001363312_exon_5_0_chr8_22089309_r	0	-
chr8	22077215	22077731	NR_156475_exon_0_0_chr8_22077216_r	0	-
chr8	22078696	22079400	NR_156475_exon_1_0_chr8_22078697_r	0	-
chr8	22081738	22081856	NR_156475_exon_2_0_chr8_22081739_r	0	-
chr8	22084363	22084538	NR_156475_exon_3_0_chr8_22084364_r	0	-
chr8	22085705	22085899	NR_156475_exon_4_0_chr8_22085706_r	0	-
chr8	22089308	22089865	NR_156475_exon_5_0_chr8_22089309_r	0	-
chr8	22224742	22224921	NM_001351656_exon_0_0_chr8_22224743_f	0	+
chr8	22236939	22237027	NM_001351656_exon_1_0_chr8_22236940_f	0	+
chr8	22248242	22248360	NM_001351656_exon_2_0_chr8_22248243_f	0	+
chr8	22262208	22262493	NM_001351656_exon_3_0_chr8_22262209_f	0	+
chr8	22265822	22266009	NM_001351656_exon_4_0_chr8_22265823_f	0	+
chr8	22269549	22269719	NM_001351656_exon_5_0_chr8_22269550_f	0	+
chr8	22272292	22272415	NM_001351656_exon_6_0_chr8_22272293_f	0	+
chr8	22273281	22273470	NM_001351656_exon_7_0_chr8_22273282_f	0	+
chr8	22273585	22273793	NM_001351656_exon_8_0_chr8_22273586_f	0	+
chr8	22275163	22275348	NM_001351656_exon_9_0_chr8_22275164_f	0	+
chr8	22277064	22280249	NM_001351656_exon_10_0_chr8_22277065_f	0	+
chr8	22224742	22224921	NM_001351655_exon_0_0_chr8_22224743_f	0	+
chr8	22248242	22248360	NM_001351655_exon_1_0_chr8_22248243_f	0	+
chr8	22262208	22262493	NM_001351655_exon_2_0_chr8_22262209_f	0	+
chr8	22265822	22266009	NM_001351655_exon_3_0_chr8_22265823_f	0	+
chr8	22269549	22269719	NM_001351655_exon_4_0_chr8_22269550_f	0	+
chr8	22272292	22272415	NM_001351655_exon_5_0_chr8_22272293_f	0	+
chr8	22273281	22273470	NM_001351655_exon_6_0_chr8_22273282_f	0	+
chr8	22273585	22273793	NM_001351655_exon_7_0_chr8_22273586_f	0	+
chr8	22275163	22275348	NM_001351655_exon_8_0_chr8_22275164_f	0	+
chr8	22277064	22280249	NM_001351655_exon_9_0_chr8_22277065_f	0	+
chr8	22224742	22224921	NM_001351658_exon_0_0_chr8_22224743_f	0	+
chr8	22250566	22250745	NM_001351658_exon_1_0_chr8_22250567_f	0	+
chr8	22262208	22262493	NM_001351658_exon_2_0_chr8_22262209_f	0	+
chr8	22265822	22266009	NM_001351658_exon_3_0_chr8_22265823_f	0	+
chr8	22269549	22269719	NM_001351658_exon_4_0_chr8_22269550_f	0	+
chr8	22272292	22272415	NM_001351658_exon_5_0_chr8_22272293_f	0	+
chr8	22273281	22273470	NM_001351658_exon_6_0_chr8_22273282_f	0	+
chr8	22273585	22273793	NM_001351658_exon_7_0_chr8_22273586_f	0	+
chr8	22275163	22275348	NM_001351658_exon_8_0_chr8_22275164_f	0	+
chr8	22277064	22280249	NM_001351658_exon_9_0_chr8_22277065_f	0	+
chr8	22250342	22250932	NM_001351660_exon_0_0_chr8_22250343_f	0	+
chr8	22262208	22262493	NM_001351660_exon_1_0_chr8_22262209_f	0	+
chr8	22265822	22266009	NM_001351660_exon_2_0_chr8_22265823_f	0	+
chr8	22269549	22269719	NM_001351660_exon_3_0_chr8_22269550_f	0	+
chr8	22272292	22272415	NM_001351660_exon_4_0_chr8_22272293_f	0	+
chr8	22273281	22273470	NM_001351660_exon_5_0_chr8_22273282_f	0	+
chr8	22273585	22273793	NM_001351660_exon_6_0_chr8_22273586_f	0	+
chr8	22275163	22275348	NM_001351660_exon_7_0_chr8_22275164_f	0	+
chr8	22277064	22280249	NM_001351660_exon_8_0_chr8_22277065_f	0	+
chr8	22250342	22250745	NM_001351659_exon_0_0_chr8_22250343_f	0	+
chr8	22262208	22262493	NM_001351659_exon_1_0_chr8_22262209_f	0	+
chr8	22265822	22266009	NM_001351659_exon_2_0_chr8_22265823_f	0	+
chr8	22269549	22269719	NM_001351659_exon_3_0_chr8_22269550_f	0	+
chr8	22272292	22272415	NM_001351659_exon_4_0_chr8_22272293_f	0	+
chr8	22273281	22273470	NM_001351659_exon_5_0_chr8_22273282_f	0	+
chr8	22273585	22273793	NM_001351659_exon_6_0_chr8_22273586_f	0	+
chr8	22275163	22275348	NM_001351659_exon_7_0_chr8_22275164_f	0	+
chr8	22277064	22280249	NM_001351659_exon_8_0_chr8_22277065_f	0	+
chr8	22224742	22224921	NM_001351657_exon_0_0_chr8_22224743_f	0	+
chr8	22248242	22248360	NM_001351657_exon_1_0_chr8_22248243_f	0	+
chr8	22250566	22250745	NM_001351657_exon_2_0_chr8_22250567_f	0	+
chr8	22262208	22262493	NM_001351657_exon_3_0_chr8_22262209_f	0	+
chr8	22265822	22266009	NM_001351657_exon_4_0_chr8_22265823_f	0	+
chr8	22269549	22269719	NM_001351657_exon_5_0_chr8_22269550_f	0	+
chr8	22272292	22272415	NM_001351657_exon_6_0_chr8_22272293_f	0	+
chr8	22273281	22273470	NM_001351657_exon_7_0_chr8_22273282_f	0	+
chr8	22273585	22273793	NM_001351657_exon_8_0_chr8_22273586_f	0	+
chr8	22275163	22275348	NM_001351657_exon_9_0_chr8_22275164_f	0	+
chr8	22277064	22280249	NM_001351657_exon_10_0_chr8_22277065_f	0	+
chr8	22225036	22225250	NM_001135153_exon_0_0_chr8_22225037_f	0	+
chr8	22262208	22262493	NM_001135153_exon_1_0_chr8_22262209_f	0	+
chr8	22265822	22266009	NM_001135153_exon_2_0_chr8_22265823_f	0	+
chr8	22269549	22269719	NM_001135153_exon_3_0_chr8_22269550_f	0	+
chr8	22272292	22272415	NM_001135153_exon_4_0_chr8_22272293_f	0	+
chr8	22273281	22273470	NM_001135153_exon_5_0_chr8_22273282_f	0	+
chr8	22273585	22273793	NM_001135153_exon_6_0_chr8_22273586_f	0	+
chr8	22275163	22275348	NM_001135153_exon_7_0_chr8_22275164_f	0	+
chr8	22277064	22280249	NM_001135153_exon_8_0_chr8_22277065_f	0	+
chr8	22224790	22224921	NM_001128431_exon_0_0_chr8_22224791_f	0	+
chr8	22262208	22262493	NM_001128431_exon_1_0_chr8_22262209_f	0	+
chr8	22265822	22266009	NM_001128431_exon_2_0_chr8_22265823_f	0	+
chr8	22269549	22269719	NM_001128431_exon_3_0_chr8_22269550_f	0	+
chr8	22272292	22272415	NM_001128431_exon_4_0_chr8_22272293_f	0	+
chr8	22273281	22273470	NM_001128431_exon_5_0_chr8_22273282_f	0	+
chr8	22273585	22273793	NM_001128431_exon_6_0_chr8_22273586_f	0	+
chr8	22275163	22275348	NM_001128431_exon_7_0_chr8_22275164_f	0	+
chr8	22277064	22280249	NM_001128431_exon_8_0_chr8_22277065_f	0	+
chr8	22224742	22224921	NM_015359_exon_0_0_chr8_22224743_f	0	+
chr8	22262208	22262493	NM_015359_exon_1_0_chr8_22262209_f	0	+
chr8	22265822	22266009	NM_015359_exon_2_0_chr8_22265823_f	0	+
chr8	22267458	22267628	NM_015359_exon_3_0_chr8_22267459_f	0	+
chr8	22272292	22272415	NM_015359_exon_4_0_chr8_22272293_f	0	+
chr8	22273281	22273470	NM_015359_exon_5_0_chr8_22273282_f	0	+
chr8	22273585	22273793	NM_015359_exon_6_0_chr8_22273586_f	0	+
chr8	22275163	22275348	NM_015359_exon_7_0_chr8_22275164_f	0	+
chr8	22277064	22280249	NM_015359_exon_8_0_chr8_22277065_f	0	+
chr8	22298482	22298971	NM_001243974_exon_0_0_chr8_22298483_f	0	+
chr8	22332466	22332664	NM_001243974_exon_1_0_chr8_22332467_f	0	+
chr8	22333012	22333137	NM_001243974_exon_2_0_chr8_22333013_f	0	+
chr8	22355513	22355625	NM_001243974_exon_3_0_chr8_22355514_f	0	+
chr8	22368598	22368744	NM_001243974_exon_4_0_chr8_22368599_f	0	+
chr8	22370805	22370945	NM_001243974_exon_5_0_chr8_22370806_f	0	+
chr8	22380003	22380081	NM_001243974_exon_6_0_chr8_22380004_f	0	+
chr8	22380167	22380262	NM_001243974_exon_7_0_chr8_22380168_f	0	+
chr8	22384904	22385030	NM_001243974_exon_8_0_chr8_22384905_f	0	+
chr8	22386018	22386090	NM_001243974_exon_9_0_chr8_22386019_f	0	+
chr8	22388814	22388841	NM_001243974_exon_10_0_chr8_22388815_f	0	+
chr8	22389737	22389819	NM_001243974_exon_11_0_chr8_22389738_f	0	+
chr8	22390433	22390531	NM_001243974_exon_12_0_chr8_22390434_f	0	+
chr8	22396981	22397011	NM_001243974_exon_13_0_chr8_22396982_f	0	+
chr8	22398127	22398657	NM_001243974_exon_14_0_chr8_22398128_f	0	+
chr8	22298482	22298971	NM_001243975_exon_0_0_chr8_22298483_f	0	+
chr8	22332466	22332664	NM_001243975_exon_1_0_chr8_22332467_f	0	+
chr8	22333012	22333137	NM_001243975_exon_2_0_chr8_22333013_f	0	+
chr8	22355513	22355625	NM_001243975_exon_3_0_chr8_22355514_f	0	+
chr8	22368598	22368744	NM_001243975_exon_4_0_chr8_22368599_f	0	+
chr8	22370805	22370945	NM_001243975_exon_5_0_chr8_22370806_f	0	+
chr8	22380003	22380081	NM_001243975_exon_6_0_chr8_22380004_f	0	+
chr8	22380167	22380262	NM_001243975_exon_7_0_chr8_22380168_f	0	+
chr8	22384904	22385030	NM_001243975_exon_8_0_chr8_22384905_f	0	+
chr8	22386018	22386090	NM_001243975_exon_9_0_chr8_22386019_f	0	+
chr8	22389737	22389819	NM_001243975_exon_10_0_chr8_22389738_f	0	+
chr8	22390433	22390531	NM_001243975_exon_11_0_chr8_22390434_f	0	+
chr8	22398127	22398657	NM_001243975_exon_12_0_chr8_22398128_f	0	+
chr8	22298482	22298971	NM_005605_exon_0_0_chr8_22298483_f	0	+
chr8	22332466	22332664	NM_005605_exon_1_0_chr8_22332467_f	0	+
chr8	22333012	22333137	NM_005605_exon_2_0_chr8_22333013_f	0	+
chr8	22355513	22355625	NM_005605_exon_3_0_chr8_22355514_f	0	+
chr8	22368598	22368744	NM_005605_exon_4_0_chr8_22368599_f	0	+
chr8	22370805	22370945	NM_005605_exon_5_0_chr8_22370806_f	0	+
chr8	22380003	22380081	NM_005605_exon_6_0_chr8_22380004_f	0	+
chr8	22380167	22380262	NM_005605_exon_7_0_chr8_22380168_f	0	+
chr8	22384904	22385030	NM_005605_exon_8_0_chr8_22384905_f	0	+
chr8	22386018	22386090	NM_005605_exon_9_0_chr8_22386019_f	0	+
chr8	22389737	22389819	NM_005605_exon_10_0_chr8_22389738_f	0	+
chr8	22390433	22390531	NM_005605_exon_11_0_chr8_22390434_f	0	+
chr8	22396981	22397011	NM_005605_exon_12_0_chr8_22396982_f	0	+
chr8	22398127	22398657	NM_005605_exon_13_0_chr8_22398128_f	0	+
chr8	22437986	22438210	NM_176871_exon_0_0_chr8_22437987_f	0	+
chr8	22438891	22439043	NM_176871_exon_1_0_chr8_22438892_f	0	+
chr8	22442333	22442403	NM_176871_exon_2_0_chr8_22442334_f	0	+
chr8	22442529	22442675	NM_176871_exon_3_0_chr8_22442530_f	0	+
chr8	22442833	22442912	NM_176871_exon_4_0_chr8_22442834_f	0	+
chr8	22446810	22446887	NM_176871_exon_5_0_chr8_22446811_f	0	+
chr8	22447108	22447254	NM_176871_exon_6_0_chr8_22447109_f	0	+
chr8	22449063	22449181	NM_176871_exon_7_0_chr8_22449064_f	0	+
chr8	22451245	22451345	NM_176871_exon_8_0_chr8_22451246_f	0	+
chr8	22452042	22455538	NM_176871_exon_9_0_chr8_22452043_f	0	+
chr8	22462538	22462931	NM_021174_exon_0_0_chr8_22462539_f	0	+
chr8	22463248	22463344	NM_021174_exon_1_0_chr8_22463249_f	0	+
chr8	22463597	22463689	NM_021174_exon_2_0_chr8_22463598_f	0	+
chr8	22464119	22464211	NM_021174_exon_3_0_chr8_22464120_f	0	+
chr8	22464422	22464537	NM_021174_exon_4_0_chr8_22464423_f	0	+
chr8	22464708	22464838	NM_021174_exon_5_0_chr8_22464709_f	0	+
chr8	22465481	22465578	NM_021174_exon_6_0_chr8_22465482_f	0	+
chr8	22470529	22470649	NM_021174_exon_7_0_chr8_22470530_f	0	+
chr8	22471604	22471827	NM_021174_exon_8_0_chr8_22471605_f	0	+
chr8	22471902	22472016	NM_021174_exon_9_0_chr8_22471903_f	0	+
chr8	22472350	22472514	NM_021174_exon_10_0_chr8_22472351_f	0	+
chr8	22472937	22473109	NM_021174_exon_11_0_chr8_22472938_f	0	+
chr8	22473194	22473425	NM_021174_exon_12_0_chr8_22473195_f	0	+
chr8	22473524	22473761	NM_021174_exon_13_0_chr8_22473525_f	0	+
chr8	22474932	22475077	NM_021174_exon_14_0_chr8_22474933_f	0	+
chr8	22475208	22475291	NM_021174_exon_15_0_chr8_22475209_f	0	+
chr8	22475861	22476008	NM_021174_exon_16_0_chr8_22475862_f	0	+
chr8	22476129	22476241	NM_021174_exon_17_0_chr8_22476130_f	0	+
chr8	22476339	22476528	NM_021174_exon_18_0_chr8_22476340_f	0	+
chr8	22476662	22476868	NM_021174_exon_19_0_chr8_22476663_f	0	+
chr8	22477150	22477983	NM_021174_exon_20_0_chr8_22477151_f	0	+
chr8	22462144	22462355	NR_033902_exon_0_0_chr8_22462145_f	0	+
chr8	22463248	22463344	NR_033902_exon_1_0_chr8_22463249_f	0	+
chr8	22463597	22463689	NR_033902_exon_2_0_chr8_22463598_f	0	+
chr8	22464119	22464211	NR_033902_exon_3_0_chr8_22464120_f	0	+
chr8	22464422	22464537	NR_033902_exon_4_0_chr8_22464423_f	0	+
chr8	22464708	22464838	NR_033902_exon_5_0_chr8_22464709_f	0	+
chr8	22465481	22465578	NR_033902_exon_6_0_chr8_22465482_f	0	+
chr8	22470529	22470649	NR_033902_exon_7_0_chr8_22470530_f	0	+
chr8	22471604	22471827	NR_033902_exon_8_0_chr8_22471605_f	0	+
chr8	22471902	22472016	NR_033902_exon_9_0_chr8_22471903_f	0	+
chr8	22472350	22472514	NR_033902_exon_10_0_chr8_22472351_f	0	+
chr8	22472937	22473109	NR_033902_exon_11_0_chr8_22472938_f	0	+
chr8	22473194	22473425	NR_033902_exon_12_0_chr8_22473195_f	0	+
chr8	22473524	22473761	NR_033902_exon_13_0_chr8_22473525_f	0	+
chr8	22474932	22475077	NR_033902_exon_14_0_chr8_22474933_f	0	+
chr8	22475208	22475291	NR_033902_exon_15_0_chr8_22475209_f	0	+
chr8	22475861	22476008	NR_033902_exon_16_0_chr8_22475862_f	0	+
chr8	22476129	22476241	NR_033902_exon_17_0_chr8_22476130_f	0	+
chr8	22476339	22476528	NR_033902_exon_18_0_chr8_22476340_f	0	+
chr8	22476662	22476868	NR_033902_exon_19_0_chr8_22476663_f	0	+
chr8	22477150	22477983	NR_033902_exon_20_0_chr8_22477151_f	0	+
chr8	22436253	22437040	NM_021630_exon_0_0_chr8_22436254_f	0	+
chr8	22438115	22438210	NM_021630_exon_1_0_chr8_22438116_f	0	+
chr8	22438891	22439043	NM_021630_exon_2_0_chr8_22438892_f	0	+
chr8	22442333	22442403	NM_021630_exon_3_0_chr8_22442334_f	0	+
chr8	22442529	22442675	NM_021630_exon_4_0_chr8_22442530_f	0	+
chr8	22442833	22442912	NM_021630_exon_5_0_chr8_22442834_f	0	+
chr8	22446810	22446887	NM_021630_exon_6_0_chr8_22446811_f	0	+
chr8	22447108	22447254	NM_021630_exon_7_0_chr8_22447109_f	0	+
chr8	22449063	22449181	NM_021630_exon_8_0_chr8_22449064_f	0	+
chr8	22451245	22451810	NM_021630_exon_9_0_chr8_22451246_f	0	+
chr8	22457113	22457273	NM_001198827_exon_0_0_chr8_22457114_f	0	+
chr8	22458394	22458870	NM_001198827_exon_1_0_chr8_22458395_f	0	+
chr8	22459224	22459365	NM_001198827_exon_2_0_chr8_22459225_f	0	+
chr8	22459484	22459593	NM_001198827_exon_3_0_chr8_22459485_f	0	+
chr8	22459712	22459825	NM_001198827_exon_4_0_chr8_22459713_f	0	+
chr8	22460707	22461662	NM_001198827_exon_5_0_chr8_22460708_f	0	+
chr8	22423178	22423385	NM_001018003_exon_0_0_chr8_22423179_f	0	+
chr8	22423857	22423997	NM_001018003_exon_1_0_chr8_22423858_f	0	+
chr8	22424173	22424226	NM_001018003_exon_2_0_chr8_22424174_f	0	+
chr8	22424334	22424381	NM_001018003_exon_3_0_chr8_22424335_f	0	+
chr8	22424573	22424688	NM_001018003_exon_4_0_chr8_22424574_f	0	+
chr8	22426660	22426786	NM_001018003_exon_5_0_chr8_22426661_f	0	+
chr8	22428422	22428734	NM_001018003_exon_6_0_chr8_22428423_f	0	+
chr8	22429230	22429334	NM_001018003_exon_7_0_chr8_22429231_f	0	+
chr8	22429852	22429959	NM_001018003_exon_8_0_chr8_22429853_f	0	+
chr8	22432179	22433008	NM_001018003_exon_9_0_chr8_22432180_f	0	+
chr8	22462144	22462355	NM_001363069_exon_0_0_chr8_22462145_f	0	+
chr8	22463248	22463344	NM_001363069_exon_1_0_chr8_22463249_f	0	+
chr8	22463597	22463689	NM_001363069_exon_2_0_chr8_22463598_f	0	+
chr8	22464119	22464211	NM_001363069_exon_3_0_chr8_22464120_f	0	+
chr8	22464422	22464537	NM_001363069_exon_4_0_chr8_22464423_f	0	+
chr8	22464708	22464838	NM_001363069_exon_5_0_chr8_22464709_f	0	+
chr8	22465481	22465578	NM_001363069_exon_6_0_chr8_22465482_f	0	+
chr8	22470529	22470649	NM_001363069_exon_7_0_chr8_22470530_f	0	+
chr8	22471604	22471827	NM_001363069_exon_8_0_chr8_22471605_f	0	+
chr8	22471902	22472016	NM_001363069_exon_9_0_chr8_22471903_f	0	+
chr8	22472350	22472514	NM_001363069_exon_10_0_chr8_22472351_f	0	+
chr8	22472937	22473109	NM_001363069_exon_11_0_chr8_22472938_f	0	+
chr8	22473194	22473425	NM_001363069_exon_12_0_chr8_22473195_f	0	+
chr8	22473524	22473761	NM_001363069_exon_13_0_chr8_22473525_f	0	+
chr8	22474932	22475077	NM_001363069_exon_14_0_chr8_22474933_f	0	+
chr8	22475211	22475291	NM_001363069_exon_15_0_chr8_22475212_f	0	+
chr8	22475861	22476008	NM_001363069_exon_16_0_chr8_22475862_f	0	+
chr8	22476129	22476241	NM_001363069_exon_17_0_chr8_22476130_f	0	+
chr8	22476339	22476528	NM_001363069_exon_18_0_chr8_22476340_f	0	+
chr8	22476662	22476868	NM_001363069_exon_19_0_chr8_22476663_f	0	+
chr8	22477150	22477983	NM_001363069_exon_20_0_chr8_22477151_f	0	+
chr8	22462538	22462931	NM_001363068_exon_0_0_chr8_22462539_f	0	+
chr8	22463248	22463344	NM_001363068_exon_1_0_chr8_22463249_f	0	+
chr8	22463597	22463689	NM_001363068_exon_2_0_chr8_22463598_f	0	+
chr8	22464119	22464211	NM_001363068_exon_3_0_chr8_22464120_f	0	+
chr8	22464422	22464537	NM_001363068_exon_4_0_chr8_22464423_f	0	+
chr8	22464708	22464838	NM_001363068_exon_5_0_chr8_22464709_f	0	+
chr8	22465481	22465578	NM_001363068_exon_6_0_chr8_22465482_f	0	+
chr8	22470529	22470649	NM_001363068_exon_7_0_chr8_22470530_f	0	+
chr8	22471604	22471827	NM_001363068_exon_8_0_chr8_22471605_f	0	+
chr8	22471902	22472016	NM_001363068_exon_9_0_chr8_22471903_f	0	+
chr8	22472350	22472514	NM_001363068_exon_10_0_chr8_22472351_f	0	+
chr8	22472937	22473109	NM_001363068_exon_11_0_chr8_22472938_f	0	+
chr8	22473194	22473425	NM_001363068_exon_12_0_chr8_22473195_f	0	+
chr8	22473524	22473761	NM_001363068_exon_13_0_chr8_22473525_f	0	+
chr8	22474932	22475077	NM_001363068_exon_14_0_chr8_22474933_f	0	+
chr8	22475211	22475291	NM_001363068_exon_15_0_chr8_22475212_f	0	+
chr8	22475861	22476008	NM_001363068_exon_16_0_chr8_22475862_f	0	+
chr8	22476129	22476241	NM_001363068_exon_17_0_chr8_22476130_f	0	+
chr8	22476339	22476528	NM_001363068_exon_18_0_chr8_22476340_f	0	+
chr8	22476662	22476868	NM_001363068_exon_19_0_chr8_22476663_f	0	+
chr8	22477150	22477983	NM_001363068_exon_20_0_chr8_22477151_f	0	+
chr8	22457113	22457273	NM_173686_exon_0_0_chr8_22457114_f	0	+
chr8	22458394	22458870	NM_173686_exon_1_0_chr8_22458395_f	0	+
chr8	22459224	22459365	NM_173686_exon_2_0_chr8_22459225_f	0	+
chr8	22459484	22459593	NM_173686_exon_3_0_chr8_22459485_f	0	+
chr8	22459712	22459825	NM_173686_exon_4_0_chr8_22459713_f	0	+
chr8	22460073	22460156	NM_173686_exon_5_0_chr8_22460074_f	0	+
chr8	22460707	22461662	NM_173686_exon_6_0_chr8_22460708_f	0	+
chr8	22437986	22438210	NM_198042_exon_0_0_chr8_22437987_f	0	+
chr8	22438891	22439043	NM_198042_exon_1_0_chr8_22438892_f	0	+
chr8	22442333	22442403	NM_198042_exon_2_0_chr8_22442334_f	0	+
chr8	22442529	22442675	NM_198042_exon_3_0_chr8_22442530_f	0	+
chr8	22442833	22442912	NM_198042_exon_4_0_chr8_22442834_f	0	+
chr8	22446810	22446887	NM_198042_exon_5_0_chr8_22446811_f	0	+
chr8	22447108	22447254	NM_198042_exon_6_0_chr8_22447109_f	0	+
chr8	22451245	22451810	NM_198042_exon_7_0_chr8_22451246_f	0	+
chr8	22478223	22479081	NM_018688_exon_0_0_chr8_22478224_r	0	-
chr8	22481427	22481562	NM_018688_exon_1_0_chr8_22481428_r	0	-
chr8	22481734	22481876	NM_018688_exon_2_0_chr8_22481735_r	0	-
chr8	22487476	22487517	NM_018688_exon_3_0_chr8_22487477_r	0	-
chr8	22487954	22488091	NM_018688_exon_4_0_chr8_22487955_r	0	-
chr8	22494037	22494099	NM_018688_exon_5_0_chr8_22494038_r	0	-
chr8	22494434	22494475	NM_018688_exon_6_0_chr8_22494435_r	0	-
chr8	22502267	22502316	NM_018688_exon_7_0_chr8_22502268_r	0	-
chr8	22526556	22526661	NM_018688_exon_8_0_chr8_22526557_r	0	-
chr8	22457113	22457273	NM_001013842_exon_0_0_chr8_22457114_f	0	+
chr8	22458394	22458870	NM_001013842_exon_1_0_chr8_22458395_f	0	+
chr8	22459224	22459365	NM_001013842_exon_2_0_chr8_22459225_f	0	+
chr8	22459484	22459593	NM_001013842_exon_3_0_chr8_22459485_f	0	+
chr8	22459712	22459825	NM_001013842_exon_4_0_chr8_22459713_f	0	+
chr8	22460049	22460156	NM_001013842_exon_5_0_chr8_22460050_f	0	+
chr8	22460707	22461662	NM_001013842_exon_6_0_chr8_22460708_f	0	+
chr8	22478223	22479081	NM_001363046_exon_0_0_chr8_22478224_r	0	-
chr8	22481427	22481562	NM_001363046_exon_1_0_chr8_22481428_r	0	-
chr8	22481734	22481876	NM_001363046_exon_2_0_chr8_22481735_r	0	-
chr8	22487476	22487517	NM_001363046_exon_3_0_chr8_22487477_r	0	-
chr8	22487954	22488091	NM_001363046_exon_4_0_chr8_22487955_r	0	-
chr8	22494434	22494475	NM_001363046_exon_5_0_chr8_22494435_r	0	-
chr8	22502267	22502316	NM_001363046_exon_6_0_chr8_22502268_r	0	-
chr8	22526556	22526661	NM_001363046_exon_7_0_chr8_22526557_r	0	-
chr8	22478223	22479081	NR_156436_exon_0_0_chr8_22478224_r	0	-
chr8	22480053	22480210	NR_156436_exon_1_0_chr8_22480054_r	0	-
chr8	22481427	22481562	NR_156436_exon_2_0_chr8_22481428_r	0	-
chr8	22481734	22481876	NR_156436_exon_3_0_chr8_22481735_r	0	-
chr8	22487476	22487517	NR_156436_exon_4_0_chr8_22487477_r	0	-
chr8	22487954	22488091	NR_156436_exon_5_0_chr8_22487955_r	0	-
chr8	22494037	22494099	NR_156436_exon_6_0_chr8_22494038_r	0	-
chr8	22494434	22494475	NR_156436_exon_7_0_chr8_22494435_r	0	-
chr8	22502267	22502316	NR_156436_exon_8_0_chr8_22502268_r	0	-
chr8	22526556	22526661	NR_156436_exon_9_0_chr8_22526557_r	0	-
chr8	22497883	22499722	NR_027715_exon_0_0_chr8_22497884_r	0	-
chr8	22545173	22548995	NM_001199881_exon_0_0_chr8_22545174_r	0	-
chr8	22550011	22550093	NM_001199881_exon_1_0_chr8_22550012_r	0	-
chr8	22545173	22548995	NM_001199880_exon_0_0_chr8_22545174_r	0	-
chr8	22549814	22549902	NM_001199880_exon_1_0_chr8_22549815_r	0	-
chr8	22545173	22548995	NM_004430_exon_0_0_chr8_22545174_r	0	-
chr8	22550303	22550815	NM_004430_exon_1_0_chr8_22550304_r	0	-
chr8	22735484	22735664	NR_125433_exon_0_0_chr8_22735485_f	0	+
chr8	22738023	22738101	NR_125433_exon_1_0_chr8_22738024_f	0	+
chr8	22741470	22744756	NR_125433_exon_2_0_chr8_22741471_f	0	+
chr8	22745188	22745535	NR_125433_exon_3_0_chr8_22745189_f	0	+
chr8	22877647	22880497	NR_027140_exon_0_0_chr8_22877648_r	0	-
chr8	22881700	22881773	NR_027140_exon_1_0_chr8_22881701_r	0	-
chr8	22884645	22884801	NR_027140_exon_2_0_chr8_22884646_r	0	-
chr8	22885234	22885266	NR_027140_exon_3_0_chr8_22885235_r	0	-
chr8	22885843	22885954	NR_027140_exon_4_0_chr8_22885844_r	0	-
chr8	22886041	22886115	NR_027140_exon_5_0_chr8_22886042_r	0	-
chr8	22887122	22887234	NR_027140_exon_6_0_chr8_22887123_r	0	-
chr8	22888271	22888385	NR_027140_exon_7_0_chr8_22888272_r	0	-
chr8	22926263	22926700	NR_027140_exon_8_0_chr8_22926264_r	0	-
chr8	22877647	22880497	NM_003842_exon_0_0_chr8_22877648_r	0	-
chr8	22881700	22881773	NM_003842_exon_1_0_chr8_22881701_r	0	-
chr8	22884645	22884801	NM_003842_exon_2_0_chr8_22884646_r	0	-
chr8	22885234	22885266	NM_003842_exon_3_0_chr8_22885235_r	0	-
chr8	22885843	22886115	NM_003842_exon_4_0_chr8_22885844_r	0	-
chr8	22887122	22887234	NM_003842_exon_5_0_chr8_22887123_r	0	-
chr8	22888271	22888385	NM_003842_exon_6_0_chr8_22888272_r	0	-
chr8	22900650	22900756	NM_003842_exon_7_0_chr8_22900651_r	0	-
chr8	22926263	22926700	NM_003842_exon_8_0_chr8_22926264_r	0	-
chr8	22853360	22853395	NM_001160037_exon_0_0_chr8_22853361_f	0	+
chr8	22861937	22862139	NM_001160037_exon_1_0_chr8_22861938_f	0	+
chr8	22862884	22862988	NM_001160037_exon_2_0_chr8_22862885_f	0	+
chr8	22863472	22863658	NM_001160037_exon_3_0_chr8_22863473_f	0	+
chr8	22864240	22865259	NM_001160037_exon_4_0_chr8_22864241_f	0	+
chr8	22865505	22865624	NM_001160037_exon_5_0_chr8_22865506_f	0	+
chr8	22868050	22868201	NM_001160037_exon_6_0_chr8_22868051_f	0	+
chr8	22872202	22872291	NM_001160037_exon_7_0_chr8_22872203_f	0	+
chr8	22873150	22873256	NM_001160037_exon_8_0_chr8_22873151_f	0	+
chr8	22874764	22877710	NM_001160037_exon_9_0_chr8_22874765_f	0	+
chr8	22857091	22857618	NM_015178_exon_0_0_chr8_22857092_f	0	+
chr8	22861937	22862139	NM_015178_exon_1_0_chr8_22861938_f	0	+
chr8	22862884	22862988	NM_015178_exon_2_0_chr8_22862885_f	0	+
chr8	22863472	22863658	NM_015178_exon_3_0_chr8_22863473_f	0	+
chr8	22864240	22865259	NM_015178_exon_4_0_chr8_22864241_f	0	+
chr8	22865505	22865624	NM_015178_exon_5_0_chr8_22865506_f	0	+
chr8	22868050	22868201	NM_015178_exon_6_0_chr8_22868051_f	0	+
chr8	22872202	22872291	NM_015178_exon_7_0_chr8_22872203_f	0	+
chr8	22873150	22873256	NM_015178_exon_8_0_chr8_22873151_f	0	+
chr8	22874764	22877710	NM_015178_exon_9_0_chr8_22874765_f	0	+
chr8	22877647	22880497	NM_147187_exon_0_0_chr8_22877648_r	0	-
chr8	22881700	22881773	NM_147187_exon_1_0_chr8_22881701_r	0	-
chr8	22884645	22884801	NM_147187_exon_2_0_chr8_22884646_r	0	-
chr8	22885234	22885266	NM_147187_exon_3_0_chr8_22885235_r	0	-
chr8	22885843	22885954	NM_147187_exon_4_0_chr8_22885844_r	0	-
chr8	22886041	22886115	NM_147187_exon_5_0_chr8_22886042_r	0	-
chr8	22887122	22887234	NM_147187_exon_6_0_chr8_22887123_r	0	-
chr8	22888271	22888385	NM_147187_exon_7_0_chr8_22888272_r	0	-
chr8	22900650	22900756	NM_147187_exon_8_0_chr8_22900651_r	0	-
chr8	22926263	22926700	NM_147187_exon_9_0_chr8_22926264_r	0	-
chr8	22844929	22845076	NM_001160036_exon_0_0_chr8_22844930_f	0	+
chr8	22849580	22849693	NM_001160036_exon_1_0_chr8_22849581_f	0	+
chr8	22852073	22852152	NM_001160036_exon_2_0_chr8_22852074_f	0	+
chr8	22861937	22862139	NM_001160036_exon_3_0_chr8_22861938_f	0	+
chr8	22862884	22862988	NM_001160036_exon_4_0_chr8_22862885_f	0	+
chr8	22863472	22863658	NM_001160036_exon_5_0_chr8_22863473_f	0	+
chr8	22864240	22865259	NM_001160036_exon_6_0_chr8_22864241_f	0	+
chr8	22865505	22865624	NM_001160036_exon_7_0_chr8_22865506_f	0	+
chr8	22868050	22868201	NM_001160036_exon_8_0_chr8_22868051_f	0	+
chr8	22872202	22872291	NM_001160036_exon_9_0_chr8_22872203_f	0	+
chr8	22873150	22873256	NM_001160036_exon_10_0_chr8_22873151_f	0	+
chr8	22874764	22877710	NM_001160036_exon_11_0_chr8_22874765_f	0	+
chr8	22941867	22942058	NR_046173_exon_0_0_chr8_22941868_f	0	+
chr8	22947660	22947801	NR_046173_exon_1_0_chr8_22947661_f	0	+
chr8	22958149	22958197	NR_046173_exon_2_0_chr8_22958150_f	0	+
chr8	22960209	22961070	NR_046173_exon_3_0_chr8_22960210_f	0	+
chr8	22960326	22960694	NM_003841_exon_0_0_chr8_22960327_f	0	+
chr8	22969232	22969338	NM_003841_exon_1_0_chr8_22969233_f	0	+
chr8	22972169	22972283	NM_003841_exon_2_0_chr8_22972170_f	0	+
chr8	22973020	22973129	NM_003841_exon_3_0_chr8_22973021_f	0	+
chr8	22974153	22974950	NM_003841_exon_4_0_chr8_22974154_f	0	+
chr8	22993100	22995516	NM_003840_exon_0_0_chr8_22993101_r	0	-
chr8	22995700	22995773	NM_003840_exon_1_0_chr8_22995701_r	0	-
chr8	23001962	23002148	NM_003840_exon_2_0_chr8_23001963_r	0	-
chr8	23002570	23002602	NM_003840_exon_3_0_chr8_23002571_r	0	-
chr8	23003180	23003434	NM_003840_exon_4_0_chr8_23003181_r	0	-
chr8	23004473	23004585	NM_003840_exon_5_0_chr8_23004474_r	0	-
chr8	23005950	23006064	NM_003840_exon_6_0_chr8_23005951_r	0	-
chr8	23012386	23012492	NM_003840_exon_7_0_chr8_23012387_r	0	-
chr8	23021298	23021540	NM_003840_exon_8_0_chr8_23021299_r	0	-
chr8	23104104	23104337	NM_001317899_exon_0_0_chr8_23104105_f	0	+
chr8	23106722	23106894	NM_001317899_exon_1_0_chr8_23106723_f	0	+
chr8	23112759	23112945	NM_001317899_exon_2_0_chr8_23112760_f	0	+
chr8	23113972	23114106	NM_001317899_exon_3_0_chr8_23113973_f	0	+
chr8	23115545	23115594	NM_001317899_exon_4_0_chr8_23115546_f	0	+
chr8	23115842	23115962	NM_001317899_exon_5_0_chr8_23115843_f	0	+
chr8	23116244	23116343	NM_001317899_exon_6_0_chr8_23116245_f	0	+
chr8	23116578	23116639	NM_001317899_exon_7_0_chr8_23116579_f	0	+
chr8	23117656	23117836	NM_001317899_exon_8_0_chr8_23117657_f	0	+
chr8	23118050	23119513	NM_001317899_exon_9_0_chr8_23118051_f	0	+
chr8	23082733	23083636	NR_033928_exon_0_0_chr8_23082734_f	0	+
chr8	23085578	23085666	NR_033928_exon_1_0_chr8_23085579_f	0	+
chr8	23087460	23088439	NR_033928_exon_2_0_chr8_23087461_f	0	+
chr8	23145604	23145670	NR_125897_exon_0_0_chr8_23145605_f	0	+
chr8	23146018	23146146	NR_125897_exon_1_0_chr8_23146019_f	0	+
chr8	23146528	23146666	NR_125897_exon_2_0_chr8_23146529_f	0	+
chr8	23147378	23147732	NR_125897_exon_3_0_chr8_23147379_f	0	+
chr8	23147847	23147982	NR_125897_exon_4_0_chr8_23147848_f	0	+
chr8	23148873	23149046	NR_125897_exon_5_0_chr8_23148874_f	0	+
chr8	23150815	23150886	NR_125897_exon_6_0_chr8_23150816_f	0	+
chr8	23152281	23152377	NR_125897_exon_7_0_chr8_23152282_f	0	+
chr8	23153479	23153792	NR_125897_exon_8_0_chr8_23153480_f	0	+
chr8	23101149	23101357	NM_152272_exon_0_0_chr8_23101150_f	0	+
chr8	23103768	23104507	NM_152272_exon_1_0_chr8_23103769_f	0	+
chr8	23106722	23106894	NM_152272_exon_2_0_chr8_23106723_f	0	+
chr8	23112759	23112945	NM_152272_exon_3_0_chr8_23112760_f	0	+
chr8	23113972	23114106	NM_152272_exon_4_0_chr8_23113973_f	0	+
chr8	23115545	23115594	NM_152272_exon_5_0_chr8_23115546_f	0	+
chr8	23115842	23115962	NM_152272_exon_6_0_chr8_23115843_f	0	+
chr8	23116244	23116343	NM_152272_exon_7_0_chr8_23116245_f	0	+
chr8	23116578	23116639	NM_152272_exon_8_0_chr8_23116579_f	0	+
chr8	23117656	23117836	NM_152272_exon_9_0_chr8_23117657_f	0	+
chr8	23118050	23119513	NM_152272_exon_10_0_chr8_23118051_f	0	+
chr8	23104153	23104507	NM_001363183_exon_0_0_chr8_23104154_f	0	+
chr8	23106722	23106894	NM_001363183_exon_1_0_chr8_23106723_f	0	+
chr8	23112759	23112945	NM_001363183_exon_2_0_chr8_23112760_f	0	+
chr8	23113972	23114106	NM_001363183_exon_3_0_chr8_23113973_f	0	+
chr8	23115545	23115594	NM_001363183_exon_4_0_chr8_23115546_f	0	+
chr8	23115842	23115962	NM_001363183_exon_5_0_chr8_23115843_f	0	+
chr8	23116244	23116343	NM_001363183_exon_6_0_chr8_23116245_f	0	+
chr8	23117656	23117836	NM_001363183_exon_7_0_chr8_23117657_f	0	+
chr8	23118050	23119513	NM_001363183_exon_8_0_chr8_23118051_f	0	+
chr8	23145604	23145670	NM_001301650_exon_0_0_chr8_23145605_f	0	+
chr8	23146018	23146146	NM_001301650_exon_1_0_chr8_23146019_f	0	+
chr8	23146528	23146666	NM_001301650_exon_2_0_chr8_23146529_f	0	+
chr8	23147378	23147438	NM_001301650_exon_3_0_chr8_23147379_f	0	+
chr8	23147564	23147982	NM_001301650_exon_4_0_chr8_23147565_f	0	+
chr8	23148873	23149046	NM_001301650_exon_5_0_chr8_23148874_f	0	+
chr8	23150815	23150886	NM_001301650_exon_6_0_chr8_23150816_f	0	+
chr8	23152281	23152377	NM_001301650_exon_7_0_chr8_23152282_f	0	+
chr8	23153479	23153792	NM_001301650_exon_8_0_chr8_23153480_f	0	+
chr8	23145604	23145670	NM_001136108_exon_0_0_chr8_23145605_f	0	+
chr8	23146018	23146146	NM_001136108_exon_1_0_chr8_23146019_f	0	+
chr8	23146528	23146666	NM_001136108_exon_2_0_chr8_23146529_f	0	+
chr8	23147378	23147982	NM_001136108_exon_3_0_chr8_23147379_f	0	+
chr8	23148873	23149046	NM_001136108_exon_4_0_chr8_23148874_f	0	+
chr8	23150815	23150886	NM_001136108_exon_5_0_chr8_23150816_f	0	+
chr8	23152281	23152377	NM_001136108_exon_6_0_chr8_23152282_f	0	+
chr8	23153479	23153792	NM_001136108_exon_7_0_chr8_23153480_f	0	+
chr8	23286664	23290667	NM_004901_exon_0_0_chr8_23286665_r	0	-
chr8	23291829	23291991	NM_004901_exon_1_0_chr8_23291830_r	0	-
chr8	23292904	23292990	NM_004901_exon_2_0_chr8_23292905_r	0	-
chr8	23294446	23294771	NM_004901_exon_3_0_chr8_23294447_r	0	-
chr8	23297261	23297428	NM_004901_exon_4_0_chr8_23297262_r	0	-
chr8	23299081	23299236	NM_004901_exon_5_0_chr8_23299082_r	0	-
chr8	23299519	23299579	NM_004901_exon_6_0_chr8_23299520_r	0	-
chr8	23301362	23301466	NM_004901_exon_7_0_chr8_23301363_r	0	-
chr8	23301968	23302119	NM_004901_exon_8_0_chr8_23301969_r	0	-
chr8	23305192	23305398	NM_004901_exon_9_0_chr8_23305193_r	0	-
chr8	23306254	23306452	NM_004901_exon_10_0_chr8_23306255_r	0	-
chr8	23307405	23307510	NM_004901_exon_11_0_chr8_23307406_r	0	-
chr8	23315069	23315244	NM_004901_exon_12_0_chr8_23315070_r	0	-
chr8	23286664	23290667	NM_001128930_exon_0_0_chr8_23286665_r	0	-
chr8	23291829	23291991	NM_001128930_exon_1_0_chr8_23291830_r	0	-
chr8	23292904	23292990	NM_001128930_exon_2_0_chr8_23292905_r	0	-
chr8	23294446	23294771	NM_001128930_exon_3_0_chr8_23294447_r	0	-
chr8	23297261	23297428	NM_001128930_exon_4_0_chr8_23297262_r	0	-
chr8	23299105	23299236	NM_001128930_exon_5_0_chr8_23299106_r	0	-
chr8	23299519	23299579	NM_001128930_exon_6_0_chr8_23299520_r	0	-
chr8	23301362	23301466	NM_001128930_exon_7_0_chr8_23301363_r	0	-
chr8	23301968	23302119	NM_001128930_exon_8_0_chr8_23301969_r	0	-
chr8	23305192	23305398	NM_001128930_exon_9_0_chr8_23305193_r	0	-
chr8	23306254	23306452	NM_001128930_exon_10_0_chr8_23306255_r	0	-
chr8	23307405	23307510	NM_001128930_exon_11_0_chr8_23307406_r	0	-
chr8	23315069	23315244	NM_001128930_exon_12_0_chr8_23315070_r	0	-
chr8	23386307	23386725	NM_016612_exon_0_0_chr8_23386308_f	0	+
chr8	23423620	23423849	NM_016612_exon_1_0_chr8_23423621_f	0	+
chr8	23425834	23425891	NM_016612_exon_2_0_chr8_23425835_f	0	+
chr8	23428847	23432976	NM_016612_exon_3_0_chr8_23428848_f	0	+
chr8	23386307	23386725	NM_001317814_exon_0_0_chr8_23386308_f	0	+
chr8	23394346	23394417	NM_001317814_exon_1_0_chr8_23394347_f	0	+
chr8	23423620	23423849	NM_001317814_exon_2_0_chr8_23423621_f	0	+
chr8	23425834	23425891	NM_001317814_exon_3_0_chr8_23425835_f	0	+
chr8	23428847	23432976	NM_001317814_exon_4_0_chr8_23428848_f	0	+
chr8	23386307	23386725	NM_001317813_exon_0_0_chr8_23386308_f	0	+
chr8	23400600	23400724	NM_001317813_exon_1_0_chr8_23400601_f	0	+
chr8	23423620	23423849	NM_001317813_exon_2_0_chr8_23423621_f	0	+
chr8	23425834	23425891	NM_001317813_exon_3_0_chr8_23425835_f	0	+
chr8	23428847	23432976	NM_001317813_exon_4_0_chr8_23428848_f	0	+
chr8	23386307	23386725	NM_001317812_exon_0_0_chr8_23386308_f	0	+
chr8	23423620	23424326	NM_001317812_exon_1_0_chr8_23423621_f	0	+
chr8	23425834	23425891	NM_001317812_exon_2_0_chr8_23425835_f	0	+
chr8	23428847	23432976	NM_001317812_exon_3_0_chr8_23428848_f	0	+
chr8	23536205	23539152	NM_006167_exon_0_0_chr8_23536206_r	0	-
chr8	23540116	23540450	NM_006167_exon_1_0_chr8_23540117_r	0	-
chr8	23536205	23539152	NM_001256339_exon_0_0_chr8_23536206_r	0	-
chr8	23540116	23540144	NM_001256339_exon_1_0_chr8_23540117_r	0	-
chr8	23540369	23540402	NM_001256339_exon_2_0_chr8_23540370_r	0	-
chr8	23559963	23560595	NM_001136271_exon_0_0_chr8_23559964_r	0	-
chr8	23563837	23564111	NM_001136271_exon_1_0_chr8_23563838_r	0	-
chr8	23536205	23538655	NR_046072_exon_0_0_chr8_23536206_r	0	-
chr8	23540416	23540434	NR_046072_exon_1_0_chr8_23540417_r	0	-
chr8	23699433	23702553	NM_003155_exon_0_0_chr8_23699434_r	0	-
chr8	23708832	23709044	NM_003155_exon_1_0_chr8_23708833_r	0	-
chr8	23709754	23709897	NM_003155_exon_2_0_chr8_23709755_r	0	-
chr8	23711918	23712320	NM_003155_exon_3_0_chr8_23711919_r	0	-
chr8	24151552	24151708	NM_001304351_exon_0_0_chr8_24151553_f	0	+
chr8	24157486	24157590	NM_001304351_exon_1_0_chr8_24157487_f	0	+
chr8	24167406	24167483	NM_001304351_exon_2_0_chr8_24167407_f	0	+
chr8	24167675	24167754	NM_001304351_exon_3_0_chr8_24167676_f	0	+
chr8	24168873	24168950	NM_001304351_exon_4_0_chr8_24168874_f	0	+
chr8	24170900	24171093	NM_001304351_exon_5_0_chr8_24170901_f	0	+
chr8	24177748	24177820	NM_001304351_exon_6_0_chr8_24177749_f	0	+
chr8	24178730	24178802	NM_001304351_exon_7_0_chr8_24178731_f	0	+
chr8	24181346	24181516	NM_001304351_exon_8_0_chr8_24181347_f	0	+
chr8	24184066	24184148	NM_001304351_exon_9_0_chr8_24184067_f	0	+
chr8	24187497	24187628	NM_001304351_exon_10_0_chr8_24187498_f	0	+
chr8	24188662	24188840	NM_001304351_exon_11_0_chr8_24188663_f	0	+
chr8	24190172	24190262	NM_001304351_exon_12_0_chr8_24190173_f	0	+
chr8	24192958	24193154	NM_001304351_exon_13_0_chr8_24192959_f	0	+
chr8	24196978	24197081	NM_001304351_exon_14_0_chr8_24196979_f	0	+
chr8	24199110	24199270	NM_001304351_exon_15_0_chr8_24199111_f	0	+
chr8	24200613	24200694	NM_001304351_exon_16_0_chr8_24200614_f	0	+
chr8	24201018	24201097	NM_001304351_exon_17_0_chr8_24201019_f	0	+
chr8	24207376	24207485	NM_001304351_exon_18_0_chr8_24207377_f	0	+
chr8	24208744	24208823	NM_001304351_exon_19_0_chr8_24208745_f	0	+
chr8	24209499	24209565	NM_001304351_exon_20_0_chr8_24209500_f	0	+
chr8	24211896	24216531	NM_001304351_exon_21_0_chr8_24211897_f	0	+
chr8	24151552	24151708	NM_021777_exon_0_0_chr8_24151553_f	0	+
chr8	24157486	24157590	NM_021777_exon_1_0_chr8_24157487_f	0	+
chr8	24167406	24167483	NM_021777_exon_2_0_chr8_24167407_f	0	+
chr8	24167675	24167754	NM_021777_exon_3_0_chr8_24167676_f	0	+
chr8	24168873	24168950	NM_021777_exon_4_0_chr8_24168874_f	0	+
chr8	24170900	24171093	NM_021777_exon_5_0_chr8_24170901_f	0	+
chr8	24177748	24177820	NM_021777_exon_6_0_chr8_24177749_f	0	+
chr8	24178730	24178802	NM_021777_exon_7_0_chr8_24178731_f	0	+
chr8	24181346	24181516	NM_021777_exon_8_0_chr8_24181347_f	0	+
chr8	24184066	24184148	NM_021777_exon_9_0_chr8_24184067_f	0	+
chr8	24187497	24187628	NM_021777_exon_10_0_chr8_24187498_f	0	+
chr8	24188662	24188840	NM_021777_exon_11_0_chr8_24188663_f	0	+
chr8	24190172	24190262	NM_021777_exon_12_0_chr8_24190173_f	0	+
chr8	24192958	24193612	NM_021777_exon_13_0_chr8_24192959_f	0	+
chr8	24151552	24151708	NR_130710_exon_0_0_chr8_24151553_f	0	+
chr8	24157486	24157590	NR_130710_exon_1_0_chr8_24157487_f	0	+
chr8	24167406	24167483	NR_130710_exon_2_0_chr8_24167407_f	0	+
chr8	24167675	24167754	NR_130710_exon_3_0_chr8_24167676_f	0	+
chr8	24168873	24168950	NR_130710_exon_4_0_chr8_24168874_f	0	+
chr8	24170900	24171093	NR_130710_exon_5_0_chr8_24170901_f	0	+
chr8	24177748	24177820	NR_130710_exon_6_0_chr8_24177749_f	0	+
chr8	24178827	24178961	NR_130710_exon_7_0_chr8_24178828_f	0	+
chr8	24181346	24181516	NR_130710_exon_8_0_chr8_24181347_f	0	+
chr8	24184066	24184148	NR_130710_exon_9_0_chr8_24184067_f	0	+
chr8	24187497	24187628	NR_130710_exon_10_0_chr8_24187498_f	0	+
chr8	24188662	24188840	NR_130710_exon_11_0_chr8_24188663_f	0	+
chr8	24190172	24190262	NR_130710_exon_12_0_chr8_24190173_f	0	+
chr8	24192958	24193154	NR_130710_exon_13_0_chr8_24192959_f	0	+
chr8	24196978	24197081	NR_130710_exon_14_0_chr8_24196979_f	0	+
chr8	24199110	24199270	NR_130710_exon_15_0_chr8_24199111_f	0	+
chr8	24200613	24200694	NR_130710_exon_16_0_chr8_24200614_f	0	+
chr8	24201018	24201101	NR_130710_exon_17_0_chr8_24201019_f	0	+
chr8	24207376	24207485	NR_130710_exon_18_0_chr8_24207377_f	0	+
chr8	24208744	24208823	NR_130710_exon_19_0_chr8_24208745_f	0	+
chr8	24209499	24209565	NR_130710_exon_20_0_chr8_24209500_f	0	+
chr8	24211282	24211345	NR_130710_exon_21_0_chr8_24211283_f	0	+
chr8	24211896	24216531	NR_130710_exon_22_0_chr8_24211897_f	0	+
chr8	24151552	24151708	NR_130709_exon_0_0_chr8_24151553_f	0	+
chr8	24157486	24157590	NR_130709_exon_1_0_chr8_24157487_f	0	+
chr8	24167406	24167483	NR_130709_exon_2_0_chr8_24167407_f	0	+
chr8	24167675	24167754	NR_130709_exon_3_0_chr8_24167676_f	0	+
chr8	24168873	24168950	NR_130709_exon_4_0_chr8_24168874_f	0	+
chr8	24177748	24177820	NR_130709_exon_5_0_chr8_24177749_f	0	+
chr8	24178730	24178802	NR_130709_exon_6_0_chr8_24178731_f	0	+
chr8	24181346	24181516	NR_130709_exon_7_0_chr8_24181347_f	0	+
chr8	24184066	24184148	NR_130709_exon_8_0_chr8_24184067_f	0	+
chr8	24187497	24187628	NR_130709_exon_9_0_chr8_24187498_f	0	+
chr8	24188662	24188840	NR_130709_exon_10_0_chr8_24188663_f	0	+
chr8	24190172	24190262	NR_130709_exon_11_0_chr8_24190173_f	0	+
chr8	24192958	24193612	NR_130709_exon_12_0_chr8_24192959_f	0	+
chr8	24151552	24151708	NM_014265_exon_0_0_chr8_24151553_f	0	+
chr8	24157486	24157590	NM_014265_exon_1_0_chr8_24157487_f	0	+
chr8	24167406	24167483	NM_014265_exon_2_0_chr8_24167407_f	0	+
chr8	24167675	24167754	NM_014265_exon_3_0_chr8_24167676_f	0	+
chr8	24168873	24168950	NM_014265_exon_4_0_chr8_24168874_f	0	+
chr8	24170900	24171093	NM_014265_exon_5_0_chr8_24170901_f	0	+
chr8	24177748	24177820	NM_014265_exon_6_0_chr8_24177749_f	0	+
chr8	24178730	24178802	NM_014265_exon_7_0_chr8_24178731_f	0	+
chr8	24181346	24181516	NM_014265_exon_8_0_chr8_24181347_f	0	+
chr8	24184066	24184148	NM_014265_exon_9_0_chr8_24184067_f	0	+
chr8	24187497	24187628	NM_014265_exon_10_0_chr8_24187498_f	0	+
chr8	24188662	24188840	NM_014265_exon_11_0_chr8_24188663_f	0	+
chr8	24190172	24190262	NM_014265_exon_12_0_chr8_24190173_f	0	+
chr8	24192958	24193154	NM_014265_exon_13_0_chr8_24192959_f	0	+
chr8	24196978	24197081	NM_014265_exon_14_0_chr8_24196979_f	0	+
chr8	24199110	24199270	NM_014265_exon_15_0_chr8_24199111_f	0	+
chr8	24200613	24200694	NM_014265_exon_16_0_chr8_24200614_f	0	+
chr8	24201018	24201097	NM_014265_exon_17_0_chr8_24201019_f	0	+
chr8	24207376	24207485	NM_014265_exon_18_0_chr8_24207377_f	0	+
chr8	24208744	24208823	NM_014265_exon_19_0_chr8_24208745_f	0	+
chr8	24209499	24209565	NM_014265_exon_20_0_chr8_24209500_f	0	+
chr8	24211282	24211345	NM_014265_exon_21_0_chr8_24211283_f	0	+
chr8	24211896	24216531	NM_014265_exon_22_0_chr8_24211897_f	0	+
chr8	24347824	24348019	NR_125809_exon_0_0_chr8_24347825_r	0	-
chr8	24349372	24349673	NR_125809_exon_1_0_chr8_24349373_r	0	-
chr8	24369183	24369456	NR_125809_exon_2_0_chr8_24369184_r	0	-
chr8	24372087	24372177	NR_125809_exon_3_0_chr8_24372088_r	0	-
chr8	24372298	24372381	NR_125809_exon_4_0_chr8_24372299_r	0	-
chr8	24298508	24298673	NM_003817_exon_0_0_chr8_24298509_f	0	+
chr8	24299985	24300089	NM_003817_exon_1_0_chr8_24299986_f	0	+
chr8	24304698	24304775	NM_003817_exon_2_0_chr8_24304699_f	0	+
chr8	24321394	24321473	NM_003817_exon_3_0_chr8_24321395_f	0	+
chr8	24323211	24323288	NM_003817_exon_4_0_chr8_24323212_f	0	+
chr8	24324311	24324501	NM_003817_exon_5_0_chr8_24324312_f	0	+
chr8	24326279	24326333	NM_003817_exon_6_0_chr8_24326280_f	0	+
chr8	24333945	24334017	NM_003817_exon_7_0_chr8_24333946_f	0	+
chr8	24339654	24339824	NM_003817_exon_8_0_chr8_24339655_f	0	+
chr8	24342789	24342874	NM_003817_exon_9_0_chr8_24342790_f	0	+
chr8	24344699	24344830	NM_003817_exon_10_0_chr8_24344700_f	0	+
chr8	24346671	24346846	NM_003817_exon_11_0_chr8_24346672_f	0	+
chr8	24348311	24348401	NM_003817_exon_12_0_chr8_24348312_f	0	+
chr8	24349415	24349611	NM_003817_exon_13_0_chr8_24349416_f	0	+
chr8	24350007	24350110	NM_003817_exon_14_0_chr8_24350008_f	0	+
chr8	24350555	24350742	NM_003817_exon_15_0_chr8_24350556_f	0	+
chr8	24356748	24356829	NM_003817_exon_16_0_chr8_24356749_f	0	+
chr8	24357690	24357769	NM_003817_exon_17_0_chr8_24357691_f	0	+
chr8	24358302	24358408	NM_003817_exon_18_0_chr8_24358303_f	0	+
chr8	24358989	24359089	NM_003817_exon_19_0_chr8_24358990_f	0	+
chr8	24364992	24365048	NM_003817_exon_20_0_chr8_24364993_f	0	+
chr8	24366058	24367077	NM_003817_exon_21_0_chr8_24366059_f	0	+
chr8	24808468	24810465	NM_006158_exon_0_0_chr8_24808469_r	0	-
chr8	24810988	24811064	NM_006158_exon_1_0_chr8_24810989_r	0	-
chr8	24811065	24811309	NM_006158_exon_2_0_chr8_24811066_r	0	-
chr8	24811694	24811819	NM_006158_exon_3_0_chr8_24811695_r	0	-
chr8	24812985	24814383	NM_006158_exon_4_0_chr8_24812986_r	0	-
chr8	24811309	24811381	NR_106900_exon_0_0_chr8_24811310_r	0	-
chr8	25042237	25042466	NM_001322810_exon_0_0_chr8_25042238_f	0	+
chr8	25101189	25101273	NM_001322810_exon_1_0_chr8_25101190_f	0	+
chr8	25126360	25126401	NM_001322810_exon_2_0_chr8_25126361_f	0	+
chr8	25128305	25128735	NM_001322810_exon_3_0_chr8_25128306_f	0	+
chr8	25202917	25202990	NR_106936_exon_0_0_chr8_25202918_f	0	+
chr8	25276773	25276976	NM_000825_exon_0_0_chr8_25276774_r	0	-
chr8	25279088	25279184	NM_000825_exon_1_0_chr8_25279089_r	0	-
chr8	25280705	25282556	NM_000825_exon_2_0_chr8_25280706_r	0	-
chr8	25276773	25276976	NM_001083111_exon_0_0_chr8_25276774_r	0	-
chr8	25279088	25279184	NM_001083111_exon_1_0_chr8_25279089_r	0	-
chr8	25280705	25280847	NM_001083111_exon_2_0_chr8_25280706_r	0	-
chr8	25281716	25282556	NM_001083111_exon_3_0_chr8_25281717_r	0	-
chr8	25316446	25316989	NM_152562_exon_0_0_chr8_25316447_f	0	+
chr8	25317755	25317816	NM_152562_exon_1_0_chr8_25317756_f	0	+
chr8	25317899	25318070	NM_152562_exon_2_0_chr8_25317900_f	0	+
chr8	25319569	25319724	NM_152562_exon_3_0_chr8_25319570_f	0	+
chr8	25323690	25323841	NM_152562_exon_4_0_chr8_25323691_f	0	+
chr8	25325732	25325929	NM_152562_exon_5_0_chr8_25325733_f	0	+
chr8	25327411	25327496	NM_152562_exon_6_0_chr8_25327412_f	0	+
chr8	25337428	25337640	NM_152562_exon_7_0_chr8_25337429_f	0	+
chr8	25340914	25341002	NM_152562_exon_8_0_chr8_25340915_f	0	+
chr8	25341481	25341726	NM_152562_exon_9_0_chr8_25341482_f	0	+
chr8	25343274	25343353	NM_152562_exon_10_0_chr8_25343275_f	0	+
chr8	25344761	25344850	NM_152562_exon_11_0_chr8_25344762_f	0	+
chr8	25346067	25346205	NM_152562_exon_12_0_chr8_25346068_f	0	+
chr8	25360888	25361060	NM_152562_exon_13_0_chr8_25360889_f	0	+
chr8	25364025	25365433	NM_152562_exon_14_0_chr8_25364026_f	0	+
chr8	25316446	25316989	NM_001317907_exon_0_0_chr8_25316447_f	0	+
chr8	25317755	25317816	NM_001317907_exon_1_0_chr8_25317756_f	0	+
chr8	25317899	25318070	NM_001317907_exon_2_0_chr8_25317900_f	0	+
chr8	25319569	25319724	NM_001317907_exon_3_0_chr8_25319570_f	0	+
chr8	25323690	25323841	NM_001317907_exon_4_0_chr8_25323691_f	0	+
chr8	25325732	25325929	NM_001317907_exon_5_0_chr8_25325733_f	0	+
chr8	25327411	25327496	NM_001317907_exon_6_0_chr8_25327412_f	0	+
chr8	25337428	25337640	NM_001317907_exon_7_0_chr8_25337429_f	0	+
chr8	25340914	25341002	NM_001317907_exon_8_0_chr8_25340915_f	0	+
chr8	25341481	25341726	NM_001317907_exon_9_0_chr8_25341482_f	0	+
chr8	25343274	25343353	NM_001317907_exon_10_0_chr8_25343275_f	0	+
chr8	25344761	25344850	NM_001317907_exon_11_0_chr8_25344762_f	0	+
chr8	25346067	25346205	NM_001317907_exon_12_0_chr8_25346068_f	0	+
chr8	25360888	25361079	NM_001317907_exon_13_0_chr8_25360889_f	0	+
chr8	25364025	25365433	NM_001317907_exon_14_0_chr8_25364026_f	0	+
chr8	25316446	25316989	NM_001317906_exon_0_0_chr8_25316447_f	0	+
chr8	25317755	25318070	NM_001317906_exon_1_0_chr8_25317756_f	0	+
chr8	25319569	25319724	NM_001317906_exon_2_0_chr8_25319570_f	0	+
chr8	25323690	25323841	NM_001317906_exon_3_0_chr8_25323691_f	0	+
chr8	25325732	25325929	NM_001317906_exon_4_0_chr8_25325733_f	0	+
chr8	25327411	25327496	NM_001317906_exon_5_0_chr8_25327412_f	0	+
chr8	25337428	25337640	NM_001317906_exon_6_0_chr8_25337429_f	0	+
chr8	25340914	25341002	NM_001317906_exon_7_0_chr8_25340915_f	0	+
chr8	25341481	25341726	NM_001317906_exon_8_0_chr8_25341482_f	0	+
chr8	25343274	25343353	NM_001317906_exon_9_0_chr8_25343275_f	0	+
chr8	25344761	25344850	NM_001317906_exon_10_0_chr8_25344762_f	0	+
chr8	25346067	25346205	NM_001317906_exon_11_0_chr8_25346068_f	0	+
chr8	25360888	25361060	NM_001317906_exon_12_0_chr8_25360889_f	0	+
chr8	25364025	25365433	NM_001317906_exon_13_0_chr8_25364026_f	0	+
chr8	26236775	26239382	NR_144550_exon_0_0_chr8_26236776_r	0	-
chr8	26239903	26240469	NR_144550_exon_1_0_chr8_26239904_r	0	-
chr8	26247905	26248033	NM_001330491_exon_0_0_chr8_26247906_f	0	+
chr8	26248758	26248942	NM_001330491_exon_1_0_chr8_26248759_f	0	+
chr8	26252745	26252818	NM_001330491_exon_2_0_chr8_26252746_f	0	+
chr8	26265515	26265619	NM_001330491_exon_3_0_chr8_26265516_f	0	+
chr8	26265742	26265892	NM_001330491_exon_4_0_chr8_26265743_f	0	+
chr8	26267879	26270645	NM_001330491_exon_5_0_chr8_26267880_f	0	+
chr8	26240522	26240746	NM_004331_exon_0_0_chr8_26240523_f	0	+
chr8	26248758	26248942	NM_004331_exon_1_0_chr8_26248759_f	0	+
chr8	26252745	26252818	NM_004331_exon_2_0_chr8_26252746_f	0	+
chr8	26265515	26265619	NM_004331_exon_3_0_chr8_26265516_f	0	+
chr8	26265742	26265892	NM_004331_exon_4_0_chr8_26265743_f	0	+
chr8	26267879	26270644	NM_004331_exon_5_0_chr8_26267880_f	0	+
chr8	26362195	26366759	NM_007257_exon_0_0_chr8_26362196_r	0	-
chr8	26367063	26367193	NM_007257_exon_1_0_chr8_26367064_r	0	-
chr8	26371331	26371483	NM_007257_exon_2_0_chr8_26371332_r	0	-
chr8	26623370	26623666	NM_033304_exon_0_0_chr8_26623371_r	0	-
chr8	26627797	26628183	NM_033304_exon_1_0_chr8_26627798_r	0	-
chr8	26721603	26723172	NM_033304_exon_2_0_chr8_26721604_r	0	-
chr8	26611331	26614296	NM_033302_exon_0_0_chr8_26611332_r	0	-
chr8	26627797	26628183	NM_033302_exon_1_0_chr8_26627798_r	0	-
chr8	26721603	26723172	NM_033302_exon_2_0_chr8_26721604_r	0	-
chr8	26636569	26636947	NM_001322504_exon_0_0_chr8_26636570_r	0	-
chr8	26721603	26723172	NM_001322504_exon_1_0_chr8_26721604_r	0	-
chr8	26611331	26614296	NM_001322502_exon_0_0_chr8_26611332_r	0	-
chr8	26721603	26723172	NM_001322502_exon_1_0_chr8_26721604_r	0	-
chr8	26626328	26628183	NM_000680_exon_0_0_chr8_26626329_r	0	-
chr8	26721603	26723172	NM_000680_exon_1_0_chr8_26721604_r	0	-
chr8	26724452	26724760	NM_000680_exon_2_0_chr8_26724453_r	0	-
chr8	27092839	27094422	NM_030795_exon_0_0_chr8_27092840_r	0	-
chr8	27097487	27097679	NM_030795_exon_1_0_chr8_27097488_r	0	-
chr8	27098570	27098779	NM_030795_exon_2_0_chr8_27098571_r	0	-
chr8	27099193	27099274	NM_030795_exon_3_0_chr8_27099194_r	0	-
chr8	27099913	27100009	NM_030795_exon_4_0_chr8_27099914_r	0	-
chr8	27101227	27101318	NM_030795_exon_5_0_chr8_27101228_r	0	-
chr8	27115867	27115956	NM_030795_exon_6_0_chr8_27115868_r	0	-
chr8	27092839	27094422	NM_001283055_exon_0_0_chr8_27092840_r	0	-
chr8	27096742	27096796	NM_001283055_exon_1_0_chr8_27096743_r	0	-
chr8	27097487	27097679	NM_001283055_exon_2_0_chr8_27097488_r	0	-
chr8	27098570	27098779	NM_001283055_exon_3_0_chr8_27098571_r	0	-
chr8	27099913	27100009	NM_001283055_exon_4_0_chr8_27099914_r	0	-
chr8	27115867	27115956	NM_001283055_exon_5_0_chr8_27115868_r	0	-
chr8	27092839	27094422	NM_001283053_exon_0_0_chr8_27092840_r	0	-
chr8	27096742	27096796	NM_001283053_exon_1_0_chr8_27096743_r	0	-
chr8	27097487	27097679	NM_001283053_exon_2_0_chr8_27097488_r	0	-
chr8	27098570	27098779	NM_001283053_exon_3_0_chr8_27098571_r	0	-
chr8	27099193	27099274	NM_001283053_exon_4_0_chr8_27099194_r	0	-
chr8	27099913	27100009	NM_001283053_exon_5_0_chr8_27099914_r	0	-
chr8	27101227	27101318	NM_001283053_exon_6_0_chr8_27101228_r	0	-
chr8	27115867	27115956	NM_001283053_exon_7_0_chr8_27115868_r	0	-
chr8	27092839	27094422	NM_001283054_exon_0_0_chr8_27092840_r	0	-
chr8	27097487	27097679	NM_001283054_exon_1_0_chr8_27097488_r	0	-
chr8	27098570	27098779	NM_001283054_exon_2_0_chr8_27098571_r	0	-
chr8	27099913	27100009	NM_001283054_exon_3_0_chr8_27099914_r	0	-
chr8	27101227	27101318	NM_001283054_exon_4_0_chr8_27101228_r	0	-
chr8	27115867	27115956	NM_001283054_exon_5_0_chr8_27115868_r	0	-
chr8	27142402	27145644	NM_001304495_exon_0_0_chr8_27142403_r	0	-
chr8	27146678	27146797	NM_001304495_exon_1_0_chr8_27146679_r	0	-
chr8	27151596	27151827	NM_001304495_exon_2_0_chr8_27151597_r	0	-
chr8	27168317	27168836	NM_001304495_exon_3_0_chr8_27168318_r	0	-
chr8	27142402	27145644	NM_171982_exon_0_0_chr8_27142403_r	0	-
chr8	27146678	27146797	NM_171982_exon_1_0_chr8_27146679_r	0	-
chr8	27147672	27147695	NM_171982_exon_2_0_chr8_27147673_r	0	-
chr8	27151596	27151827	NM_171982_exon_3_0_chr8_27151597_r	0	-
chr8	27155980	27156076	NM_171982_exon_4_0_chr8_27155981_r	0	-
chr8	27168317	27168836	NM_171982_exon_5_0_chr8_27168318_r	0	-
chr8	27142402	27145644	NM_001362813_exon_0_0_chr8_27142403_r	0	-
chr8	27146678	27146797	NM_001362813_exon_1_0_chr8_27146679_r	0	-
chr8	27151596	27151827	NM_001362813_exon_2_0_chr8_27151597_r	0	-
chr8	27155980	27156076	NM_001362813_exon_3_0_chr8_27155981_r	0	-
chr8	27168317	27168836	NM_001362813_exon_4_0_chr8_27168318_r	0	-
chr8	27317277	27319271	NM_001282455_exon_0_0_chr8_27317278_r	0	-
chr8	27320495	27321510	NM_001282455_exon_1_0_chr8_27320496_r	0	-
chr8	27324745	27324855	NM_001282455_exon_2_0_chr8_27324746_r	0	-
chr8	27326851	27326896	NM_001282455_exon_3_0_chr8_27326852_r	0	-
chr8	27327322	27327498	NM_001282455_exon_4_0_chr8_27327323_r	0	-
chr8	27328502	27328711	NM_001282455_exon_5_0_chr8_27328503_r	0	-
chr8	27336340	27336813	NM_001282455_exon_6_0_chr8_27336341_r	0	-
chr8	27317277	27319271	NM_001347708_exon_0_0_chr8_27317278_r	0	-
chr8	27320495	27321377	NM_001347708_exon_1_0_chr8_27320496_r	0	-
chr8	27324745	27324855	NM_001347708_exon_2_0_chr8_27324746_r	0	-
chr8	27326851	27326896	NM_001347708_exon_3_0_chr8_27326852_r	0	-
chr8	27327277	27327498	NM_001347708_exon_4_0_chr8_27327278_r	0	-
chr8	27328502	27328711	NM_001347708_exon_5_0_chr8_27328503_r	0	-
chr8	27336340	27336813	NM_001347708_exon_6_0_chr8_27336341_r	0	-
chr8	27317277	27319271	NM_001347707_exon_0_0_chr8_27317278_r	0	-
chr8	27320495	27321374	NM_001347707_exon_1_0_chr8_27320496_r	0	-
chr8	27324745	27324855	NM_001347707_exon_2_0_chr8_27324746_r	0	-
chr8	27326851	27326896	NM_001347707_exon_3_0_chr8_27326852_r	0	-
chr8	27327322	27327498	NM_001347707_exon_4_0_chr8_27327323_r	0	-
chr8	27328502	27328711	NM_001347707_exon_5_0_chr8_27328503_r	0	-
chr8	27332729	27332789	NM_001347707_exon_6_0_chr8_27332730_r	0	-
chr8	27336340	27336813	NM_001347707_exon_7_0_chr8_27336341_r	0	-
chr8	27317277	27319271	NM_001347706_exon_0_0_chr8_27317278_r	0	-
chr8	27320495	27321505	NM_001347706_exon_1_0_chr8_27320496_r	0	-
chr8	27324745	27324855	NM_001347706_exon_2_0_chr8_27324746_r	0	-
chr8	27326851	27326896	NM_001347706_exon_3_0_chr8_27326852_r	0	-
chr8	27327277	27327498	NM_001347706_exon_4_0_chr8_27327278_r	0	-
chr8	27328502	27328711	NM_001347706_exon_5_0_chr8_27328503_r	0	-
chr8	27336340	27336813	NM_001347706_exon_6_0_chr8_27336341_r	0	-
chr8	27290886	27290951	NR_106901_exon_0_0_chr8_27290887_f	0	+
chr8	27317277	27319271	NM_001347705_exon_0_0_chr8_27317278_r	0	-
chr8	27320495	27321505	NM_001347705_exon_1_0_chr8_27320496_r	0	-
chr8	27324745	27324855	NM_001347705_exon_2_0_chr8_27324746_r	0	-
chr8	27326851	27326896	NM_001347705_exon_3_0_chr8_27326852_r	0	-
chr8	27327322	27327498	NM_001347705_exon_4_0_chr8_27327323_r	0	-
chr8	27328502	27328711	NM_001347705_exon_5_0_chr8_27328503_r	0	-
chr8	27336340	27336813	NM_001347705_exon_6_0_chr8_27336341_r	0	-
chr8	27317277	27319271	NM_000742_exon_0_0_chr8_27317278_r	0	-
chr8	27320495	27321510	NM_000742_exon_1_0_chr8_27320496_r	0	-
chr8	27324745	27324855	NM_000742_exon_2_0_chr8_27324746_r	0	-
chr8	27326851	27326896	NM_000742_exon_3_0_chr8_27326852_r	0	-
chr8	27327277	27327498	NM_000742_exon_4_0_chr8_27327278_r	0	-
chr8	27328502	27328711	NM_000742_exon_5_0_chr8_27328503_r	0	-
chr8	27336340	27336813	NM_000742_exon_6_0_chr8_27336341_r	0	-
chr8	27454433	27455767	NR_038335_exon_0_0_chr8_27454434_r	0	-
chr8	27455976	27456152	NR_038335_exon_1_0_chr8_27455977_r	0	-
chr8	27457296	27457526	NR_038335_exon_2_0_chr8_27457297_r	0	-
chr8	27461807	27461912	NR_038335_exon_3_0_chr8_27461808_r	0	-
chr8	27462440	27462852	NR_038335_exon_4_0_chr8_27462441_r	0	-
chr8	27463870	27464041	NR_038335_exon_5_0_chr8_27463871_r	0	-
chr8	27466454	27466603	NR_038335_exon_6_0_chr8_27466455_r	0	-
chr8	27467991	27468117	NR_038335_exon_7_0_chr8_27467992_r	0	-
chr8	27468662	27468954	NR_038335_exon_8_0_chr8_27468663_r	0	-
chr8	27454433	27455767	NR_045494_exon_0_0_chr8_27454434_r	0	-
chr8	27455976	27456152	NR_045494_exon_1_0_chr8_27455977_r	0	-
chr8	27457296	27457526	NR_045494_exon_2_0_chr8_27457297_r	0	-
chr8	27461807	27461912	NR_045494_exon_3_0_chr8_27461808_r	0	-
chr8	27462440	27462852	NR_045494_exon_4_0_chr8_27462441_r	0	-
chr8	27463870	27464041	NR_045494_exon_5_0_chr8_27463871_r	0	-
chr8	27466454	27466603	NR_045494_exon_6_0_chr8_27466455_r	0	-
chr8	27467991	27468117	NR_045494_exon_7_0_chr8_27467992_r	0	-
chr8	27469117	27469268	NR_045494_exon_8_0_chr8_27469118_r	0	-
chr8	27468117	27468268	NR_106902_exon_0_0_chr8_27468118_r	0	-
chr8	27454433	27455767	NM_001831_exon_0_0_chr8_27454434_r	0	-
chr8	27455976	27456152	NM_001831_exon_1_0_chr8_27455977_r	0	-
chr8	27457296	27457526	NM_001831_exon_2_0_chr8_27457297_r	0	-
chr8	27461807	27461912	NM_001831_exon_3_0_chr8_27461808_r	0	-
chr8	27462440	27462852	NM_001831_exon_4_0_chr8_27462441_r	0	-
chr8	27463870	27464041	NM_001831_exon_5_0_chr8_27463871_r	0	-
chr8	27466454	27466603	NM_001831_exon_6_0_chr8_27466455_r	0	-
chr8	27467991	27468117	NM_001831_exon_7_0_chr8_27467992_r	0	-
chr8	27472171	27472328	NM_001831_exon_8_0_chr8_27472172_r	0	-
chr8	27590832	27593762	NM_018246_exon_0_0_chr8_27590833_r	0	-
chr8	27597988	27598034	NM_018246_exon_1_0_chr8_27597989_r	0	-
chr8	27605593	27605796	NM_018246_exon_2_0_chr8_27605594_r	0	-
chr8	27606011	27606115	NM_018246_exon_3_0_chr8_27606012_r	0	-
chr8	27610028	27610104	NM_018246_exon_4_0_chr8_27610029_r	0	-
chr8	27614235	27614287	NM_018246_exon_5_0_chr8_27614236_r	0	-
chr8	27619935	27619975	NM_018246_exon_6_0_chr8_27619936_r	0	-
chr8	27622720	27622768	NM_018246_exon_7_0_chr8_27622721_r	0	-
chr8	27630029	27630170	NM_018246_exon_8_0_chr8_27630030_r	0	-
chr8	27590832	27593762	NM_001304530_exon_0_0_chr8_27590833_r	0	-
chr8	27605593	27605796	NM_001304530_exon_1_0_chr8_27605594_r	0	-
chr8	27606011	27606115	NM_001304530_exon_2_0_chr8_27606012_r	0	-
chr8	27610028	27610104	NM_001304530_exon_3_0_chr8_27610029_r	0	-
chr8	27619935	27619975	NM_001304530_exon_4_0_chr8_27619936_r	0	-
chr8	27622720	27622768	NM_001304530_exon_5_0_chr8_27622721_r	0	-
chr8	27630029	27630170	NM_001304530_exon_6_0_chr8_27630030_r	0	-
chr8	27590832	27593762	NM_001304529_exon_0_0_chr8_27590833_r	0	-
chr8	27597988	27598034	NM_001304529_exon_1_0_chr8_27597989_r	0	-
chr8	27610028	27610104	NM_001304529_exon_2_0_chr8_27610029_r	0	-
chr8	27614235	27614287	NM_001304529_exon_3_0_chr8_27614236_r	0	-
chr8	27619935	27619975	NM_001304529_exon_4_0_chr8_27619936_r	0	-
chr8	27622720	27622768	NM_001304529_exon_5_0_chr8_27622721_r	0	-
chr8	27630029	27630170	NM_001304529_exon_6_0_chr8_27630030_r	0	-
chr8	27559189	27559284	NR_037418_exon_0_0_chr8_27559190_r	0	-
chr8	27559193	27559276	NR_037417_exon_0_0_chr8_27559194_f	0	+
chr8	27590832	27593762	NM_001304532_exon_0_0_chr8_27590833_r	0	-
chr8	27597988	27598034	NM_001304532_exon_1_0_chr8_27597989_r	0	-
chr8	27605593	27605796	NM_001304532_exon_2_0_chr8_27605594_r	0	-
chr8	27606011	27606115	NM_001304532_exon_3_0_chr8_27606012_r	0	-
chr8	27610028	27610104	NM_001304532_exon_4_0_chr8_27610029_r	0	-
chr8	27619935	27619975	NM_001304532_exon_5_0_chr8_27619936_r	0	-
chr8	27622720	27622768	NM_001304532_exon_6_0_chr8_27622721_r	0	-
chr8	27630029	27630170	NM_001304532_exon_7_0_chr8_27630030_r	0	-
chr8	27590832	27593762	NR_130761_exon_0_0_chr8_27590833_r	0	-
chr8	27605593	27605796	NR_130761_exon_1_0_chr8_27605594_r	0	-
chr8	27610028	27610104	NR_130761_exon_2_0_chr8_27610029_r	0	-
chr8	27614235	27614287	NR_130761_exon_3_0_chr8_27614236_r	0	-
chr8	27619935	27619975	NR_130761_exon_4_0_chr8_27619936_r	0	-
chr8	27622720	27622768	NR_130761_exon_5_0_chr8_27622721_r	0	-
chr8	27630029	27630170	NR_130761_exon_6_0_chr8_27630030_r	0	-
chr8	27590832	27593762	NR_130762_exon_0_0_chr8_27590833_r	0	-
chr8	27597988	27598034	NR_130762_exon_1_0_chr8_27597989_r	0	-
chr8	27605593	27605796	NR_130762_exon_2_0_chr8_27605594_r	0	-
chr8	27610028	27610104	NR_130762_exon_3_0_chr8_27610029_r	0	-
chr8	27619935	27619975	NR_130762_exon_4_0_chr8_27619936_r	0	-
chr8	27622720	27622768	NR_130762_exon_5_0_chr8_27622721_r	0	-
chr8	27630029	27630170	NR_130762_exon_6_0_chr8_27630030_r	0	-
chr8	27590832	27593762	NR_156432_exon_0_0_chr8_27590833_r	0	-
chr8	27597988	27598034	NR_156432_exon_1_0_chr8_27597989_r	0	-
chr8	27605593	27605796	NR_156432_exon_2_0_chr8_27605594_r	0	-
chr8	27610028	27610104	NR_156432_exon_3_0_chr8_27610029_r	0	-
chr8	27614235	27614287	NR_156432_exon_4_0_chr8_27614236_r	0	-
chr8	27619935	27619975	NR_156432_exon_5_0_chr8_27619936_r	0	-
chr8	27622720	27622768	NR_156432_exon_6_0_chr8_27622721_r	0	-
chr8	27630029	27630170	NR_156432_exon_7_0_chr8_27630030_r	0	-
chr8	27667137	27668018	NM_018492_exon_0_0_chr8_27667138_r	0	-
chr8	27668474	27668651	NM_018492_exon_1_0_chr8_27668475_r	0	-
chr8	27678081	27678211	NM_018492_exon_2_0_chr8_27678082_r	0	-
chr8	27679835	27680005	NM_018492_exon_3_0_chr8_27679836_r	0	-
chr8	27680579	27680722	NM_018492_exon_4_0_chr8_27680580_r	0	-
chr8	27685621	27685715	NM_018492_exon_5_0_chr8_27685622_r	0	-
chr8	27690572	27690650	NM_018492_exon_6_0_chr8_27690573_r	0	-
chr8	27695168	27695612	NM_018492_exon_7_0_chr8_27695169_r	0	-
chr8	27743555	27743633	NR_036249_exon_0_0_chr8_27743556_r	0	-
chr8	27667137	27668018	NM_001278945_exon_0_0_chr8_27667138_r	0	-
chr8	27668474	27668684	NM_001278945_exon_1_0_chr8_27668475_r	0	-
chr8	27678081	27678211	NM_001278945_exon_2_0_chr8_27678082_r	0	-
chr8	27679835	27680005	NM_001278945_exon_3_0_chr8_27679836_r	0	-
chr8	27680579	27680722	NM_001278945_exon_4_0_chr8_27680580_r	0	-
chr8	27685621	27685715	NM_001278945_exon_5_0_chr8_27685622_r	0	-
chr8	27690572	27690650	NM_001278945_exon_6_0_chr8_27690573_r	0	-
chr8	27695226	27695612	NM_001278945_exon_7_0_chr8_27695227_r	0	-
chr8	27667137	27668018	NM_001363040_exon_0_0_chr8_27667138_r	0	-
chr8	27668474	27668651	NM_001363040_exon_1_0_chr8_27668475_r	0	-
chr8	27678081	27678211	NM_001363040_exon_2_0_chr8_27678082_r	0	-
chr8	27679835	27680005	NM_001363040_exon_3_0_chr8_27679836_r	0	-
chr8	27680579	27680722	NM_001363040_exon_4_0_chr8_27680580_r	0	-
chr8	27685621	27685715	NM_001363040_exon_5_0_chr8_27685622_r	0	-
chr8	27690572	27690650	NM_001363040_exon_6_0_chr8_27690573_r	0	-
chr8	27695226	27695612	NM_001363040_exon_7_0_chr8_27695227_r	0	-
chr8	27950583	27950750	NM_001284220_exon_0_0_chr8_27950584_f	0	+
chr8	27957344	27957483	NM_001284220_exon_1_0_chr8_27957345_f	0	+
chr8	27964229	27964300	NM_001284220_exon_2_0_chr8_27964230_f	0	+
chr8	27965429	27965493	NM_001284220_exon_3_0_chr8_27965430_f	0	+
chr8	27967886	27967955	NM_001284220_exon_4_0_chr8_27967887_f	0	+
chr8	27970535	27970690	NM_001284220_exon_5_0_chr8_27970536_f	0	+
chr8	27987018	27987180	NM_001284220_exon_6_0_chr8_27987019_f	0	+
chr8	27989794	27989921	NM_001284220_exon_7_0_chr8_27989795_f	0	+
chr8	27995214	27995408	NM_001284220_exon_8_0_chr8_27995215_f	0	+
chr8	28013458	28013549	NM_001284220_exon_9_0_chr8_28013459_f	0	+
chr8	28016084	28016150	NM_001284220_exon_10_0_chr8_28016085_f	0	+
chr8	28017745	28017973	NM_001284220_exon_11_0_chr8_28017746_f	0	+
chr8	28019513	28019595	NM_001284220_exon_12_0_chr8_28019514_f	0	+
chr8	28047165	28048669	NM_001284220_exon_13_0_chr8_28047166_f	0	+
chr8	27947747	27947849	NM_001284222_exon_0_0_chr8_27947748_f	0	+
chr8	27954735	27954835	NM_001284222_exon_1_0_chr8_27954736_f	0	+
chr8	27957344	27957483	NM_001284222_exon_2_0_chr8_27957345_f	0	+
chr8	27964229	27964300	NM_001284222_exon_3_0_chr8_27964230_f	0	+
chr8	27965429	27965493	NM_001284222_exon_4_0_chr8_27965430_f	0	+
chr8	27967886	27967955	NM_001284222_exon_5_0_chr8_27967887_f	0	+
chr8	27970535	27970690	NM_001284222_exon_6_0_chr8_27970536_f	0	+
chr8	27987018	27987180	NM_001284222_exon_7_0_chr8_27987019_f	0	+
chr8	27989794	27989921	NM_001284222_exon_8_0_chr8_27989795_f	0	+
chr8	27995214	27995408	NM_001284222_exon_9_0_chr8_27995215_f	0	+
chr8	28013458	28013549	NM_001284222_exon_10_0_chr8_28013459_f	0	+
chr8	28016084	28016150	NM_001284222_exon_11_0_chr8_28016085_f	0	+
chr8	28017745	28017973	NM_001284222_exon_12_0_chr8_28017746_f	0	+
chr8	28019513	28019595	NM_001284222_exon_13_0_chr8_28019514_f	0	+
chr8	28047165	28048669	NM_001284222_exon_14_0_chr8_28047166_f	0	+
chr8	27950583	27950750	NM_018091_exon_0_0_chr8_27950584_f	0	+
chr8	27954735	27954835	NM_018091_exon_1_0_chr8_27954736_f	0	+
chr8	27957344	27957483	NM_018091_exon_2_0_chr8_27957345_f	0	+
chr8	27964229	27964300	NM_018091_exon_3_0_chr8_27964230_f	0	+
chr8	27965429	27965493	NM_018091_exon_4_0_chr8_27965430_f	0	+
chr8	27967886	27967955	NM_018091_exon_5_0_chr8_27967887_f	0	+
chr8	27970535	27970690	NM_018091_exon_6_0_chr8_27970536_f	0	+
chr8	27987018	27987180	NM_018091_exon_7_0_chr8_27987019_f	0	+
chr8	27989794	27989921	NM_018091_exon_8_0_chr8_27989795_f	0	+
chr8	27995214	27995408	NM_018091_exon_9_0_chr8_27995215_f	0	+
chr8	28013458	28013549	NM_018091_exon_10_0_chr8_28013459_f	0	+
chr8	28016084	28016150	NM_018091_exon_11_0_chr8_28016085_f	0	+
chr8	28017745	28017973	NM_018091_exon_12_0_chr8_28017746_f	0	+
chr8	28019513	28019595	NM_018091_exon_13_0_chr8_28019514_f	0	+
chr8	28047165	28048669	NM_018091_exon_14_0_chr8_28047166_f	0	+
chr8	27950583	27950750	NM_001284226_exon_0_0_chr8_27950584_f	0	+
chr8	27954735	27954835	NM_001284226_exon_1_0_chr8_27954736_f	0	+
chr8	27964229	27964300	NM_001284226_exon_2_0_chr8_27964230_f	0	+
chr8	27965429	27965493	NM_001284226_exon_3_0_chr8_27965430_f	0	+
chr8	27967886	27967955	NM_001284226_exon_4_0_chr8_27967887_f	0	+
chr8	27970535	27970690	NM_001284226_exon_5_0_chr8_27970536_f	0	+
chr8	27987018	27987180	NM_001284226_exon_6_0_chr8_27987019_f	0	+
chr8	27989794	27989921	NM_001284226_exon_7_0_chr8_27989795_f	0	+
chr8	27995214	27995408	NM_001284226_exon_8_0_chr8_27995215_f	0	+
chr8	28013458	28013549	NM_001284226_exon_9_0_chr8_28013459_f	0	+
chr8	28016084	28016150	NM_001284226_exon_10_0_chr8_28016085_f	0	+
chr8	28017745	28017973	NM_001284226_exon_11_0_chr8_28017746_f	0	+
chr8	28019513	28019595	NM_001284226_exon_12_0_chr8_28019514_f	0	+
chr8	28047165	28048669	NM_001284226_exon_13_0_chr8_28047166_f	0	+
chr8	27950583	27950750	NM_001284225_exon_0_0_chr8_27950584_f	0	+
chr8	27957344	27957483	NM_001284225_exon_1_0_chr8_27957345_f	0	+
chr8	27964229	27964300	NM_001284225_exon_2_0_chr8_27964230_f	0	+
chr8	27967886	27967955	NM_001284225_exon_3_0_chr8_27967887_f	0	+
chr8	27970535	27970690	NM_001284225_exon_4_0_chr8_27970536_f	0	+
chr8	27987018	27987180	NM_001284225_exon_5_0_chr8_27987019_f	0	+
chr8	27989794	27989921	NM_001284225_exon_6_0_chr8_27989795_f	0	+
chr8	27995214	27995408	NM_001284225_exon_7_0_chr8_27995215_f	0	+
chr8	28013458	28013549	NM_001284225_exon_8_0_chr8_28013459_f	0	+
chr8	28016084	28016150	NM_001284225_exon_9_0_chr8_28016085_f	0	+
chr8	28017745	28017973	NM_001284225_exon_10_0_chr8_28017746_f	0	+
chr8	28019513	28019595	NM_001284225_exon_11_0_chr8_28019514_f	0	+
chr8	28047165	28048669	NM_001284225_exon_12_0_chr8_28047166_f	0	+
chr8	27950583	27950750	NM_001284224_exon_0_0_chr8_27950584_f	0	+
chr8	27954735	27954835	NM_001284224_exon_1_0_chr8_27954736_f	0	+
chr8	27964229	27964300	NM_001284224_exon_2_0_chr8_27964230_f	0	+
chr8	27967886	27967955	NM_001284224_exon_3_0_chr8_27967887_f	0	+
chr8	27970535	27970690	NM_001284224_exon_4_0_chr8_27970536_f	0	+
chr8	27987018	27987180	NM_001284224_exon_5_0_chr8_27987019_f	0	+
chr8	27989794	27989921	NM_001284224_exon_6_0_chr8_27989795_f	0	+
chr8	27995214	27995408	NM_001284224_exon_7_0_chr8_27995215_f	0	+
chr8	28013458	28013549	NM_001284224_exon_8_0_chr8_28013459_f	0	+
chr8	28016084	28016150	NM_001284224_exon_9_0_chr8_28016085_f	0	+
chr8	28017745	28017973	NM_001284224_exon_10_0_chr8_28017746_f	0	+
chr8	28019513	28019595	NM_001284224_exon_11_0_chr8_28019514_f	0	+
chr8	28047165	28048669	NM_001284224_exon_12_0_chr8_28047166_f	0	+
chr8	28203101	28206347	NM_018660_exon_0_0_chr8_28203102_r	0	-
chr8	28206641	28206745	NM_018660_exon_1_0_chr8_28206642_r	0	-
chr8	28207580	28207673	NM_018660_exon_2_0_chr8_28207581_r	0	-
chr8	28209011	28209324	NM_018660_exon_3_0_chr8_28209012_r	0	-
chr8	28210089	28210190	NM_018660_exon_4_0_chr8_28210090_r	0	-
chr8	28210689	28210925	NM_018660_exon_5_0_chr8_28210690_r	0	-
chr8	28214186	28214296	NM_018660_exon_6_0_chr8_28214187_r	0	-
chr8	28217108	28217341	NM_018660_exon_7_0_chr8_28217109_r	0	-
chr8	28218401	28218699	NM_018660_exon_8_0_chr8_28218402_r	0	-
chr8	28243909	28243977	NM_018660_exon_9_0_chr8_28243910_r	0	-
chr8	28196164	28196305	NM_001284244_exon_0_0_chr8_28196165_f	0	+
chr8	28196556	28197008	NM_001284244_exon_1_0_chr8_28196557_f	0	+
chr8	28200458	28200871	NM_001284244_exon_2_0_chr8_28200459_f	0	+
chr8	28362632	28362699	NR_036250_exon_0_0_chr8_28362633_r	0	-
chr8	28351721	28351860	NM_145866_exon_0_0_chr8_28351722_f	0	+
chr8	28360186	28360719	NM_145866_exon_1_0_chr8_28360187_f	0	+
chr8	28378154	28378351	NM_145866_exon_2_0_chr8_28378155_f	0	+
chr8	28384663	28385681	NM_145866_exon_3_0_chr8_28384664_f	0	+
chr8	28409119	28409268	NM_145866_exon_4_0_chr8_28409120_f	0	+
chr8	28413254	28413488	NM_145866_exon_5_0_chr8_28413255_f	0	+
chr8	28420314	28431785	NM_145866_exon_6_0_chr8_28420315_f	0	+
chr8	28351728	28351860	NM_017412_exon_0_0_chr8_28351729_f	0	+
chr8	28357449	28357495	NM_017412_exon_1_0_chr8_28357450_f	0	+
chr8	28360186	28360719	NM_017412_exon_2_0_chr8_28360187_f	0	+
chr8	28378154	28378351	NM_017412_exon_3_0_chr8_28378155_f	0	+
chr8	28384663	28385681	NM_017412_exon_4_0_chr8_28384664_f	0	+
chr8	28409119	28409268	NM_017412_exon_5_0_chr8_28409120_f	0	+
chr8	28413254	28413488	NM_017412_exon_6_0_chr8_28413255_f	0	+
chr8	28420314	28431775	NM_017412_exon_7_0_chr8_28420315_f	0	+
chr8	28555919	28555991	NR_126027_exon_0_0_chr8_28555920_r	0	-
chr8	28556957	28557560	NR_126027_exon_1_0_chr8_28556958_r	0	-
chr8	28558876	28558981	NR_126027_exon_2_0_chr8_28558877_r	0	-
chr8	29190578	29194928	NM_057158_exon_0_0_chr8_29190579_r	0	-
chr8	29195798	29196018	NM_057158_exon_1_0_chr8_29195799_r	0	-
chr8	29197614	29197760	NM_057158_exon_2_0_chr8_29197615_r	0	-
chr8	29202886	29203591	NM_057158_exon_3_0_chr8_29202887_r	0	-
chr8	29205307	29206322	NM_057158_exon_4_0_chr8_29205308_r	0	-
chr8	29190578	29194928	NM_001394_exon_0_0_chr8_29190579_r	0	-
chr8	29195798	29196018	NM_001394_exon_1_0_chr8_29195799_r	0	-
chr8	29197614	29197760	NM_001394_exon_2_0_chr8_29197615_r	0	-
chr8	29207362	29208267	NM_001394_exon_3_0_chr8_29207363_r	0	-
chr8	29578775	29579667	NR_026765_exon_0_0_chr8_29578776_r	0	-
chr8	29582392	29582535	NR_026765_exon_1_0_chr8_29582393_r	0	-
chr8	29583671	29583939	NR_026765_exon_2_0_chr8_29583672_r	0	-
chr8	29605530	29605625	NR_026765_exon_3_0_chr8_29605531_r	0	-
chr8	29605824	29606095	NR_125816_exon_0_0_chr8_29605825_f	0	+
chr8	29606568	29606609	NR_125816_exon_1_0_chr8_29606569_f	0	+
chr8	29607145	29609812	NR_125816_exon_2_0_chr8_29607146_f	0	+
chr8	29672519	29673808	NR_125817_exon_0_0_chr8_29672520_r	0	-
chr8	29678945	29679430	NR_125817_exon_1_0_chr8_29678946_r	0	-
chr8	29685927	29686020	NR_125817_exon_2_0_chr8_29685928_r	0	-
chr8	29814787	29814864	NR_036104_exon_0_0_chr8_29814788_r	0	-
chr8	29779028	29780165	NR_024473_exon_0_0_chr8_29779029_f	0	+
chr8	29780552	29780837	NR_024473_exon_1_0_chr8_29780553_f	0	+
chr8	29809705	29811123	NR_024473_exon_2_0_chr8_29809706_f	0	+
chr8	29952921	29953044	NM_001128208_exon_0_0_chr8_29952922_f	0	+
chr8	29959413	29959489	NM_001128208_exon_1_0_chr8_29959414_f	0	+
chr8	29961815	29962002	NM_001128208_exon_2_0_chr8_29961816_f	0	+
chr8	29994787	29995222	NM_001128208_exon_3_0_chr8_29994788_f	0	+
chr8	29952921	29953044	NM_015344_exon_0_0_chr8_29952922_f	0	+
chr8	29959413	29959489	NM_015344_exon_1_0_chr8_29959414_f	0	+
chr8	29961815	29962002	NM_015344_exon_2_0_chr8_29961816_f	0	+
chr8	29963261	29965587	NM_015344_exon_3_0_chr8_29963262_f	0	+
chr8	29920527	29921429	NM_016127_exon_0_0_chr8_29920528_r	0	-
chr8	29923503	29923655	NM_016127_exon_1_0_chr8_29923504_r	0	-
chr8	29924292	29924434	NM_016127_exon_2_0_chr8_29924293_r	0	-
chr8	29927157	29927575	NM_016127_exon_3_0_chr8_29927158_r	0	-
chr8	29931392	29931571	NM_016127_exon_4_0_chr8_29931393_r	0	-
chr8	29940362	29940724	NM_016127_exon_5_0_chr8_29940363_r	0	-
chr8	29989186	29990422	NM_001100916_exon_0_0_chr8_29989187_r	0	-
chr8	29996047	29996272	NM_001100916_exon_1_0_chr8_29996048_r	0	-
chr8	30001998	30002200	NM_001100916_exon_2_0_chr8_30001999_r	0	-
chr8	29920527	29921429	NM_001284239_exon_0_0_chr8_29920528_r	0	-
chr8	29923503	29923655	NM_001284239_exon_1_0_chr8_29923504_r	0	-
chr8	29924292	29924434	NM_001284239_exon_2_0_chr8_29924293_r	0	-
chr8	29927157	29927575	NM_001284239_exon_3_0_chr8_29927158_r	0	-
chr8	29940362	29940724	NM_001284239_exon_4_0_chr8_29940363_r	0	-
chr8	30239634	30240131	NR_046205_exon_0_0_chr8_30239635_r	0	-
chr8	30241059	30241213	NR_046205_exon_1_0_chr8_30241060_r	0	-
chr8	30242659	30242917	NR_046205_exon_2_0_chr8_30242660_r	0	-
chr8	30435834	30436554	NM_002095_exon_0_0_chr8_30435835_r	0	-
chr8	30437797	30437913	NM_002095_exon_1_0_chr8_30437798_r	0	-
chr8	30464573	30464667	NM_002095_exon_2_0_chr8_30464574_r	0	-
chr8	30469815	30469998	NM_002095_exon_3_0_chr8_30469816_r	0	-
chr8	30472124	30472232	NM_002095_exon_4_0_chr8_30472125_r	0	-
chr8	30492548	30492640	NM_002095_exon_5_0_chr8_30492549_r	0	-
chr8	30510949	30511119	NM_002095_exon_6_0_chr8_30510950_r	0	-
chr8	30515489	30515758	NM_002095_exon_7_0_chr8_30515490_r	0	-
chr8	30441942	30442675	NM_001348353_exon_0_0_chr8_30441943_r	0	-
chr8	30464573	30464667	NM_001348353_exon_1_0_chr8_30464574_r	0	-
chr8	30469815	30469998	NM_001348353_exon_2_0_chr8_30469816_r	0	-
chr8	30472124	30472232	NM_001348353_exon_3_0_chr8_30472125_r	0	-
chr8	30492548	30492640	NM_001348353_exon_4_0_chr8_30492549_r	0	-
chr8	30510949	30511119	NM_001348353_exon_5_0_chr8_30510950_r	0	-
chr8	30515091	30515135	NM_001348353_exon_6_0_chr8_30515092_r	0	-
chr8	30496116	30496156	NM_001206847_exon_0_0_chr8_30496117_f	0	+
chr8	30502008	30502089	NM_001206847_exon_1_0_chr8_30502009_f	0	+
chr8	30502797	30503469	NM_001206847_exon_2_0_chr8_30502798_f	0	+
chr8	30601681	30601794	NM_005671_exon_0_0_chr8_30601682_f	0	+
chr8	30608912	30609035	NM_005671_exon_1_0_chr8_30608913_f	0	+
chr8	30610551	30610622	NM_005671_exon_2_0_chr8_30610552_f	0	+
chr8	30612181	30612304	NM_005671_exon_3_0_chr8_30612182_f	0	+
chr8	30614281	30614404	NM_005671_exon_4_0_chr8_30614282_f	0	+
chr8	30618404	30618446	NM_005671_exon_5_0_chr8_30618405_f	0	+
chr8	30620789	30620840	NM_005671_exon_6_0_chr8_30620790_f	0	+
chr8	30620840	30620863	NM_005671_exon_7_0_chr8_30620841_f	0	+
chr8	30623742	30624520	NM_005671_exon_8_0_chr8_30623743_f	0	+
chr8	30601681	30601794	NM_001282199_exon_0_0_chr8_30601682_f	0	+
chr8	30608912	30609035	NM_001282199_exon_1_0_chr8_30608913_f	0	+
chr8	30610551	30610622	NM_001282199_exon_2_0_chr8_30610552_f	0	+
chr8	30614281	30614404	NM_001282199_exon_3_0_chr8_30614282_f	0	+
chr8	30618404	30618446	NM_001282199_exon_4_0_chr8_30618405_f	0	+
chr8	30620789	30620840	NM_001282199_exon_5_0_chr8_30620790_f	0	+
chr8	30620840	30620863	NM_001282199_exon_6_0_chr8_30620841_f	0	+
chr8	30623742	30624520	NM_001282199_exon_7_0_chr8_30623743_f	0	+
chr8	30601681	30601794	NM_001282189_exon_0_0_chr8_30601682_f	0	+
chr8	30609023	30609035	NM_001282189_exon_1_0_chr8_30609024_f	0	+
chr8	30610551	30610622	NM_001282189_exon_2_0_chr8_30610552_f	0	+
chr8	30612181	30612304	NM_001282189_exon_3_0_chr8_30612182_f	0	+
chr8	30614281	30614404	NM_001282189_exon_4_0_chr8_30614282_f	0	+
chr8	30618404	30618446	NM_001282189_exon_5_0_chr8_30618405_f	0	+
chr8	30620789	30620840	NM_001282189_exon_6_0_chr8_30620790_f	0	+
chr8	30620840	30620863	NM_001282189_exon_7_0_chr8_30620841_f	0	+
chr8	30623742	30624520	NM_001282189_exon_8_0_chr8_30623743_f	0	+
chr8	30643125	30643823	NM_001009552_exon_0_0_chr8_30643126_r	0	-
chr8	30648712	30648831	NM_001009552_exon_1_0_chr8_30648713_r	0	-
chr8	30651432	30651594	NM_001009552_exon_2_0_chr8_30651433_r	0	-
chr8	30651707	30651797	NM_001009552_exon_3_0_chr8_30651708_r	0	-
chr8	30655096	30655270	NM_001009552_exon_4_0_chr8_30655097_r	0	-
chr8	30657061	30657271	NM_001009552_exon_5_0_chr8_30657062_r	0	-
chr8	30669835	30670352	NM_001009552_exon_6_0_chr8_30669836_r	0	-
chr8	30706242	30706832	NR_146525_exon_0_0_chr8_30706243_r	0	-
chr8	30716183	30716346	NR_146525_exon_1_0_chr8_30716184_r	0	-
chr8	30717426	30717573	NR_146525_exon_2_0_chr8_30717427_r	0	-
chr8	30724780	30725018	NR_146525_exon_3_0_chr8_30724781_r	0	-
chr8	30732452	30732618	NR_146525_exon_4_0_chr8_30732453_r	0	-
chr8	30744682	30744827	NR_146525_exon_5_0_chr8_30744683_r	0	-
chr8	30746151	30746222	NR_146525_exon_6_0_chr8_30746152_r	0	-
chr8	30689059	30690839	NM_001350162_exon_0_0_chr8_30689060_r	0	-
chr8	30694318	30695577	NM_001350162_exon_1_0_chr8_30694319_r	0	-
chr8	30697421	30697480	NM_001350162_exon_2_0_chr8_30697422_r	0	-
chr8	30699519	30706832	NM_001350162_exon_3_0_chr8_30699520_r	0	-
chr8	30716183	30716346	NM_001350162_exon_4_0_chr8_30716184_r	0	-
chr8	30717426	30717573	NM_001350162_exon_5_0_chr8_30717427_r	0	-
chr8	30724780	30725018	NM_001350162_exon_6_0_chr8_30724781_r	0	-
chr8	30732452	30732618	NM_001350162_exon_7_0_chr8_30732453_r	0	-
chr8	30744682	30744827	NM_001350162_exon_8_0_chr8_30744683_r	0	-
chr8	30756257	30756333	NM_001350162_exon_9_0_chr8_30756258_r	0	-
chr8	30770394	30770528	NM_001350162_exon_10_0_chr8_30770395_r	0	-
chr8	30888356	30890317	NM_013357_exon_0_0_chr8_30888357_r	0	-
chr8	30853317	30854213	NM_001323312_exon_0_0_chr8_30853318_r	0	-
chr8	30889434	30890304	NM_001323312_exon_1_0_chr8_30889435_r	0	-
chr8	30890593	30890710	NM_001323312_exon_2_0_chr8_30890594_r	0	-
chr8	30888356	30890304	NM_001323311_exon_0_0_chr8_30888357_r	0	-
chr8	30890593	30890710	NM_001323311_exon_1_0_chr8_30890594_r	0	-
chr8	30853317	30854213	NM_001015508_exon_0_0_chr8_30853318_r	0	-
chr8	30889434	30891231	NM_001015508_exon_1_0_chr8_30889435_r	0	-
chr8	32298261	32298297	NR_047475_exon_0_0_chr8_32298262_f	0	+
chr8	32298741	32298952	NR_047475_exon_1_0_chr8_32298742_f	0	+
chr8	32299983	32300241	NR_047475_exon_2_0_chr8_32299984_f	0	+
chr8	32579270	32579560	NM_001322197_exon_0_0_chr8_32579271_f	0	+
chr8	32585466	32585596	NM_001322197_exon_1_0_chr8_32585467_f	0	+
chr8	32600192	32600251	NM_001322197_exon_2_0_chr8_32600193_f	0	+
chr8	32611889	32611992	NM_001322197_exon_3_0_chr8_32611890_f	0	+
chr8	32613920	32614047	NM_001322197_exon_4_0_chr8_32613921_f	0	+
chr8	32616823	32616954	NM_001322197_exon_5_0_chr8_32616824_f	0	+
chr8	32617717	32617924	NM_001322197_exon_6_0_chr8_32617718_f	0	+
chr8	32621265	32625475	NM_001322197_exon_7_0_chr8_32621266_f	0	+
chr8	32579270	32579560	NM_001159996_exon_0_0_chr8_32579271_f	0	+
chr8	32585466	32585596	NM_001159996_exon_1_0_chr8_32585467_f	0	+
chr8	32599525	32599593	NM_001159996_exon_2_0_chr8_32599526_f	0	+
chr8	32611889	32611992	NM_001159996_exon_3_0_chr8_32611890_f	0	+
chr8	32613920	32614047	NM_001159996_exon_4_0_chr8_32613921_f	0	+
chr8	32616823	32616954	NM_001159996_exon_5_0_chr8_32616824_f	0	+
chr8	32617717	32617924	NM_001159996_exon_6_0_chr8_32617718_f	0	+
chr8	32620735	32620877	NM_001159996_exon_7_0_chr8_32620736_f	0	+
chr8	32621265	32625475	NM_001159996_exon_8_0_chr8_32621266_f	0	+
chr8	33356026	33356795	NM_001102401_exon_0_0_chr8_33356027_r	0	-
chr8	33357845	33358008	NM_001102401_exon_1_0_chr8_33357846_r	0	-
chr8	33360946	33361090	NM_001102401_exon_2_0_chr8_33360947_r	0	-
chr8	33361265	33361453	NM_001102401_exon_3_0_chr8_33361266_r	0	-
chr8	33364746	33364839	NM_001102401_exon_4_0_chr8_33364747_r	0	-
chr8	33367263	33367450	NM_001102401_exon_5_0_chr8_33367264_r	0	-
chr8	33369484	33370230	NM_001102401_exon_6_0_chr8_33369485_r	0	-
chr8	33370599	33370703	NM_001102401_exon_7_0_chr8_33370600_r	0	-
chr8	33355982	33356795	NM_001330505_exon_0_0_chr8_33355983_r	0	-
chr8	33357845	33358008	NM_001330505_exon_1_0_chr8_33357846_r	0	-
chr8	33360946	33361090	NM_001330505_exon_2_0_chr8_33360947_r	0	-
chr8	33361265	33361453	NM_001330505_exon_3_0_chr8_33361266_r	0	-
chr8	33367263	33367450	NM_001330505_exon_4_0_chr8_33367264_r	0	-
chr8	33369484	33370230	NM_001330505_exon_5_0_chr8_33369485_r	0	-
chr8	33370599	33370710	NM_001330505_exon_6_0_chr8_33370600_r	0	-
chr8	33356026	33356795	NM_025115_exon_0_0_chr8_33356027_r	0	-
chr8	33357845	33358008	NM_025115_exon_1_0_chr8_33357846_r	0	-
chr8	33360946	33361090	NM_025115_exon_2_0_chr8_33360947_r	0	-
chr8	33361265	33361453	NM_025115_exon_3_0_chr8_33361266_r	0	-
chr8	33364746	33364839	NM_025115_exon_4_0_chr8_33364747_r	0	-
chr8	33367263	33367450	NM_025115_exon_5_0_chr8_33367264_r	0	-
chr8	33369484	33370703	NM_025115_exon_6_0_chr8_33369485_r	0	-
chr8	33342684	33342739	NM_032509_exon_0_0_chr8_33342685_f	0	+
chr8	33345895	33345945	NM_032509_exon_1_0_chr8_33345896_f	0	+
chr8	33346037	33346147	NM_032509_exon_2_0_chr8_33346038_f	0	+
chr8	33346251	33346316	NM_032509_exon_3_0_chr8_33346252_f	0	+
chr8	33346505	33346657	NM_032509_exon_4_0_chr8_33346506_f	0	+
chr8	33347802	33347857	NM_032509_exon_5_0_chr8_33347803_f	0	+
chr8	33353059	33353134	NM_032509_exon_6_0_chr8_33353060_f	0	+
chr8	33354142	33354259	NM_032509_exon_7_0_chr8_33354143_f	0	+
chr8	33354749	33354815	NM_032509_exon_8_0_chr8_33354750_f	0	+
chr8	33355949	33358778	NM_032509_exon_9_0_chr8_33355950_f	0	+
chr8	33356026	33356795	NM_001265581_exon_0_0_chr8_33356027_r	0	-
chr8	33357845	33358008	NM_001265581_exon_1_0_chr8_33357846_r	0	-
chr8	33360946	33361090	NM_001265581_exon_2_0_chr8_33360947_r	0	-
chr8	33361265	33361453	NM_001265581_exon_3_0_chr8_33361266_r	0	-
chr8	33364746	33364839	NM_001265581_exon_4_0_chr8_33364747_r	0	-
chr8	33367263	33367450	NM_001265581_exon_5_0_chr8_33367264_r	0	-
chr8	33369484	33370230	NM_001265581_exon_6_0_chr8_33369485_r	0	-
chr8	33370477	33370703	NM_001265581_exon_7_0_chr8_33370478_r	0	-
chr8	33448847	33449730	NM_001305116_exon_0_0_chr8_33448848_r	0	-
chr8	33451050	33451265	NM_001305116_exon_1_0_chr8_33451051_r	0	-
chr8	33454812	33455315	NM_001305116_exon_2_0_chr8_33454813_r	0	-
chr8	33448847	33449730	NM_024025_exon_0_0_chr8_33448848_r	0	-
chr8	33451050	33451265	NM_024025_exon_1_0_chr8_33451051_r	0	-
chr8	33454812	33455109	NM_024025_exon_2_0_chr8_33454813_r	0	-
chr8	33457182	33457624	NM_024025_exon_3_0_chr8_33457183_r	0	-
chr8	33448847	33449730	NM_001305115_exon_0_0_chr8_33448848_r	0	-
chr8	33451050	33451265	NM_001305115_exon_1_0_chr8_33451051_r	0	-
chr8	33454812	33455106	NM_001305115_exon_2_0_chr8_33454813_r	0	-
chr8	33457182	33457624	NM_001305115_exon_3_0_chr8_33457183_r	0	-
chr8	34641438	34641614	NR_125746_exon_0_0_chr8_34641439_f	0	+
chr8	34650275	34650483	NR_125746_exon_1_0_chr8_34650276_f	0	+
chr8	34676789	34676923	NR_125746_exon_2_0_chr8_34676790_f	0	+
chr8	34722174	34722316	NR_125746_exon_3_0_chr8_34722175_f	0	+
chr8	35529680	35530693	NR_125819_exon_0_0_chr8_35529681_r	0	-
chr8	35537368	35537650	NR_125819_exon_1_0_chr8_35537369_r	0	-
chr8	35561197	35561244	NR_125819_exon_2_0_chr8_35561198_r	0	-
chr8	35563098	35563172	NR_125819_exon_3_0_chr8_35563099_r	0	-
chr8	35563863	35567838	NR_125819_exon_4_0_chr8_35563864_r	0	-
chr8	37263981	37264537	NR_121620_exon_0_0_chr8_37263982_r	0	-
chr8	37278858	37279087	NR_121620_exon_1_0_chr8_37278859_r	0	-
chr8	37288649	37288694	NR_121620_exon_2_0_chr8_37288650_r	0	-
chr8	37289266	37289305	NR_121620_exon_3_0_chr8_37289267_r	0	-
chr8	37330595	37330728	NR_121620_exon_4_0_chr8_37330596_r	0	-
chr8	37333359	37333530	NR_121620_exon_5_0_chr8_37333360_r	0	-
chr8	37350955	37351431	NR_121620_exon_6_0_chr8_37350956_r	0	-
chr8	37373923	37374218	NR_121621_exon_0_0_chr8_37373924_r	0	-
chr8	37374320	37374474	NR_121621_exon_1_0_chr8_37374321_r	0	-
chr8	37378825	37378904	NR_121621_exon_2_0_chr8_37378826_r	0	-
chr8	37594096	37594196	NM_007175_exon_0_0_chr8_37594097_f	0	+
chr8	37595425	37595547	NM_007175_exon_1_0_chr8_37595426_f	0	+
chr8	37597882	37597964	NM_007175_exon_2_0_chr8_37597883_f	0	+
chr8	37599289	37599336	NM_007175_exon_3_0_chr8_37599290_f	0	+
chr8	37601872	37601934	NM_007175_exon_4_0_chr8_37601873_f	0	+
chr8	37602088	37602214	NM_007175_exon_5_0_chr8_37602089_f	0	+
chr8	37607076	37607150	NM_007175_exon_6_0_chr8_37607077_f	0	+
chr8	37607311	37607370	NM_007175_exon_7_0_chr8_37607312_f	0	+
chr8	37607912	37608004	NM_007175_exon_8_0_chr8_37607913_f	0	+
chr8	37609143	37609233	NM_007175_exon_9_0_chr8_37609144_f	0	+
chr8	37610967	37611047	NM_007175_exon_10_0_chr8_37610968_f	0	+
chr8	37611432	37615947	NM_007175_exon_11_0_chr8_37611433_f	0	+
chr8	37592278	37594316	NR_125821_exon_0_0_chr8_37592279_r	0	-
chr8	37594896	37594944	NR_125821_exon_1_0_chr8_37594897_r	0	-
chr8	37575096	37575514	NR_125820_exon_0_0_chr8_37575097_f	0	+
chr8	37584677	37584808	NR_125820_exon_1_0_chr8_37584678_f	0	+
chr8	37590595	37591011	NR_125820_exon_2_0_chr8_37590596_f	0	+
chr8	37553299	37553740	NM_025069_exon_0_0_chr8_37553300_f	0	+
chr8	37554662	37557537	NM_025069_exon_1_0_chr8_37554663_f	0	+
chr8	37594096	37594196	NM_001003791_exon_0_0_chr8_37594097_f	0	+
chr8	37595425	37595547	NM_001003791_exon_1_0_chr8_37595426_f	0	+
chr8	37597882	37597964	NM_001003791_exon_2_0_chr8_37597883_f	0	+
chr8	37599289	37599336	NM_001003791_exon_3_0_chr8_37599290_f	0	+
chr8	37601872	37601934	NM_001003791_exon_4_0_chr8_37601873_f	0	+
chr8	37602088	37602214	NM_001003791_exon_5_0_chr8_37602089_f	0	+
chr8	37603086	37604071	NM_001003791_exon_6_0_chr8_37603087_f	0	+
chr8	37594196	37594525	NM_001003790_exon_0_0_chr8_37594197_f	0	+
chr8	37595425	37595547	NM_001003790_exon_1_0_chr8_37595426_f	0	+
chr8	37597882	37597964	NM_001003790_exon_2_0_chr8_37597883_f	0	+
chr8	37599289	37599336	NM_001003790_exon_3_0_chr8_37599290_f	0	+
chr8	37601872	37601934	NM_001003790_exon_4_0_chr8_37601873_f	0	+
chr8	37602088	37602214	NM_001003790_exon_5_0_chr8_37602089_f	0	+
chr8	37603086	37604071	NM_001003790_exon_6_0_chr8_37603087_f	0	+
chr8	37594239	37594946	NM_001362880_exon_0_0_chr8_37594240_f	0	+
chr8	37595425	37595547	NM_001362880_exon_1_0_chr8_37595426_f	0	+
chr8	37597882	37597964	NM_001362880_exon_2_0_chr8_37597883_f	0	+
chr8	37599289	37599336	NM_001362880_exon_3_0_chr8_37599290_f	0	+
chr8	37601872	37601934	NM_001362880_exon_4_0_chr8_37601873_f	0	+
chr8	37602088	37602214	NM_001362880_exon_5_0_chr8_37602089_f	0	+
chr8	37603086	37604071	NM_001362880_exon_6_0_chr8_37603087_f	0	+
chr8	37604073	37605564	NR_003671_exon_0_0_chr8_37604074_r	0	-
chr8	37594198	37594525	NM_001362878_exon_0_0_chr8_37594199_f	0	+
chr8	37595425	37595547	NM_001362878_exon_1_0_chr8_37595426_f	0	+
chr8	37597882	37597964	NM_001362878_exon_2_0_chr8_37597883_f	0	+
chr8	37599289	37599336	NM_001362878_exon_3_0_chr8_37599290_f	0	+
chr8	37601872	37601934	NM_001362878_exon_4_0_chr8_37601873_f	0	+
chr8	37602088	37602214	NM_001362878_exon_5_0_chr8_37602089_f	0	+
chr8	37607076	37607150	NM_001362878_exon_6_0_chr8_37607077_f	0	+
chr8	37607311	37607370	NM_001362878_exon_7_0_chr8_37607312_f	0	+
chr8	37607912	37608004	NM_001362878_exon_8_0_chr8_37607913_f	0	+
chr8	37609143	37609233	NM_001362878_exon_9_0_chr8_37609144_f	0	+
chr8	37610967	37611047	NM_001362878_exon_10_0_chr8_37610968_f	0	+
chr8	37611432	37615947	NM_001362878_exon_11_0_chr8_37611433_f	0	+
chr8	37620063	37620276	NM_001349349_exon_0_0_chr8_37620064_f	0	+
chr8	37623043	37623151	NM_001349349_exon_1_0_chr8_37623044_f	0	+
chr8	37623228	37623264	NM_001349349_exon_2_0_chr8_37623229_f	0	+
chr8	37623797	37623873	NM_001349349_exon_3_0_chr8_37623798_f	0	+
chr8	37623999	37625296	NM_001349349_exon_4_0_chr8_37624000_f	0	+
chr8	37620100	37620276	NM_007198_exon_0_0_chr8_37620101_f	0	+
chr8	37623043	37623151	NM_007198_exon_1_0_chr8_37623044_f	0	+
chr8	37623228	37623264	NM_007198_exon_2_0_chr8_37623229_f	0	+
chr8	37623797	37623873	NM_007198_exon_3_0_chr8_37623798_f	0	+
chr8	37630272	37630407	NM_007198_exon_4_0_chr8_37630273_f	0	+
chr8	37632856	37632999	NM_007198_exon_5_0_chr8_37632857_f	0	+
chr8	37633435	37633534	NM_007198_exon_6_0_chr8_37633436_f	0	+
chr8	37635490	37637286	NM_007198_exon_7_0_chr8_37635491_f	0	+
chr8	37620100	37620276	NM_001349346_exon_0_0_chr8_37620101_f	0	+
chr8	37623043	37623151	NM_001349346_exon_1_0_chr8_37623044_f	0	+
chr8	37623228	37623264	NM_001349346_exon_2_0_chr8_37623229_f	0	+
chr8	37623797	37623873	NM_001349346_exon_3_0_chr8_37623798_f	0	+
chr8	37630272	37630407	NM_001349346_exon_4_0_chr8_37630273_f	0	+
chr8	37632826	37632999	NM_001349346_exon_5_0_chr8_37632827_f	0	+
chr8	37633435	37633534	NM_001349346_exon_6_0_chr8_37633436_f	0	+
chr8	37635490	37637286	NM_001349346_exon_7_0_chr8_37635491_f	0	+
chr8	37701397	37702731	NM_018310_exon_0_0_chr8_37701398_r	0	-
chr8	37704371	37704693	NM_018310_exon_1_0_chr8_37704372_r	0	-
chr8	37706113	37706173	NM_018310_exon_2_0_chr8_37706114_r	0	-
chr8	37707147	37707431	NM_018310_exon_3_0_chr8_37707148_r	0	-
chr8	37620100	37620218	NM_001349348_exon_0_0_chr8_37620101_f	0	+
chr8	37623043	37623151	NM_001349348_exon_1_0_chr8_37623044_f	0	+
chr8	37623228	37623264	NM_001349348_exon_2_0_chr8_37623229_f	0	+
chr8	37623797	37623873	NM_001349348_exon_3_0_chr8_37623798_f	0	+
chr8	37630272	37630407	NM_001349348_exon_4_0_chr8_37630273_f	0	+
chr8	37632856	37632999	NM_001349348_exon_5_0_chr8_37632857_f	0	+
chr8	37633435	37633534	NM_001349348_exon_6_0_chr8_37633436_f	0	+
chr8	37635490	37637286	NM_001349348_exon_7_0_chr8_37635491_f	0	+
chr8	37620100	37620276	NM_001349347_exon_0_0_chr8_37620101_f	0	+
chr8	37623043	37623151	NM_001349347_exon_1_0_chr8_37623044_f	0	+
chr8	37623234	37623264	NM_001349347_exon_2_0_chr8_37623235_f	0	+
chr8	37623797	37623873	NM_001349347_exon_3_0_chr8_37623798_f	0	+
chr8	37630272	37630407	NM_001349347_exon_4_0_chr8_37630273_f	0	+
chr8	37632856	37632999	NM_001349347_exon_5_0_chr8_37632857_f	0	+
chr8	37633435	37633534	NM_001349347_exon_6_0_chr8_37633436_f	0	+
chr8	37635490	37637286	NM_001349347_exon_7_0_chr8_37635491_f	0	+
chr8	37654400	37655052	NM_032777_exon_0_0_chr8_37654401_f	0	+
chr8	37672413	37672485	NM_032777_exon_1_0_chr8_37672414_f	0	+
chr8	37686405	37686477	NM_032777_exon_2_0_chr8_37686406_f	0	+
chr8	37686778	37686850	NM_032777_exon_3_0_chr8_37686779_f	0	+
chr8	37687005	37687077	NM_032777_exon_4_0_chr8_37687006_f	0	+
chr8	37687368	37687532	NM_032777_exon_5_0_chr8_37687369_f	0	+
chr8	37688227	37688441	NM_032777_exon_6_0_chr8_37688228_f	0	+
chr8	37688940	37689105	NM_032777_exon_7_0_chr8_37688941_f	0	+
chr8	37690527	37690726	NM_032777_exon_8_0_chr8_37690528_f	0	+
chr8	37691205	37691355	NM_032777_exon_9_0_chr8_37691206_f	0	+
chr8	37691484	37691646	NM_032777_exon_10_0_chr8_37691485_f	0	+
chr8	37692691	37692916	NM_032777_exon_11_0_chr8_37692692_f	0	+
chr8	37693071	37693288	NM_032777_exon_12_0_chr8_37693072_f	0	+
chr8	37695248	37695457	NM_032777_exon_13_0_chr8_37695249_f	0	+
chr8	37696473	37696601	NM_032777_exon_14_0_chr8_37696474_f	0	+
chr8	37697016	37697140	NM_032777_exon_15_0_chr8_37697017_f	0	+
chr8	37697638	37697784	NM_032777_exon_16_0_chr8_37697639_f	0	+
chr8	37698277	37698367	NM_032777_exon_17_0_chr8_37698278_f	0	+
chr8	37698603	37701504	NM_032777_exon_18_0_chr8_37698604_f	0	+
chr8	37791799	37792004	NM_152413_exon_0_0_chr8_37791800_r	0	-
chr8	37792590	37792733	NM_152413_exon_1_0_chr8_37792591_r	0	-
chr8	37793221	37793387	NM_152413_exon_2_0_chr8_37793222_r	0	-
chr8	37794237	37794388	NM_152413_exon_3_0_chr8_37794238_r	0	-
chr8	37794482	37794575	NM_152413_exon_4_0_chr8_37794483_r	0	-
chr8	37794794	37794904	NM_152413_exon_5_0_chr8_37794795_r	0	-
chr8	37795155	37795267	NM_152413_exon_6_0_chr8_37795156_r	0	-
chr8	37796217	37796399	NM_152413_exon_7_0_chr8_37796218_r	0	-
chr8	37797432	37797647	NM_152413_exon_8_0_chr8_37797433_r	0	-
chr8	37820507	37821757	NM_000025_exon_0_0_chr8_37820508_r	0	-
chr8	37822782	37824117	NM_000025_exon_1_0_chr8_37822783_r	0	-
chr8	37963310	37963657	NM_001105214_exon_0_0_chr8_37963311_f	0	+
chr8	37963895	37963962	NM_001105214_exon_1_0_chr8_37963896_f	0	+
chr8	37964538	37964684	NM_001105214_exon_2_0_chr8_37964539_f	0	+
chr8	37967896	37967985	NM_001105214_exon_3_0_chr8_37967897_f	0	+
chr8	37968256	37968351	NM_001105214_exon_4_0_chr8_37968257_f	0	+
chr8	37971709	37971805	NM_001105214_exon_5_0_chr8_37971710_f	0	+
chr8	37972422	37972518	NM_001105214_exon_6_0_chr8_37972423_f	0	+
chr8	37974167	37974243	NM_001105214_exon_7_0_chr8_37974168_f	0	+
chr8	37976787	37976881	NM_001105214_exon_8_0_chr8_37976788_f	0	+
chr8	37978449	37978667	NM_001105214_exon_9_0_chr8_37978450_f	0	+
chr8	37985808	37985976	NM_001105214_exon_10_0_chr8_37985809_f	0	+
chr8	37986275	37986469	NM_001105214_exon_11_0_chr8_37986276_f	0	+
chr8	37990971	37991064	NM_001105214_exon_12_0_chr8_37990972_f	0	+
chr8	37993185	37993284	NM_001105214_exon_13_0_chr8_37993186_f	0	+
chr8	37996333	37996393	NM_001105214_exon_14_0_chr8_37996334_f	0	+
chr8	37996481	37997598	NM_001105214_exon_15_0_chr8_37996482_f	0	+
chr8	37963310	37963657	NM_001261832_exon_0_0_chr8_37963311_f	0	+
chr8	37963895	37963962	NM_001261832_exon_1_0_chr8_37963896_f	0	+
chr8	37964538	37964684	NM_001261832_exon_2_0_chr8_37964539_f	0	+
chr8	37967896	37967985	NM_001261832_exon_3_0_chr8_37967897_f	0	+
chr8	37968256	37968351	NM_001261832_exon_4_0_chr8_37968257_f	0	+
chr8	37971709	37971805	NM_001261832_exon_5_0_chr8_37971710_f	0	+
chr8	37972422	37972518	NM_001261832_exon_6_0_chr8_37972423_f	0	+
chr8	37974167	37974243	NM_001261832_exon_7_0_chr8_37974168_f	0	+
chr8	37976787	37976881	NM_001261832_exon_8_0_chr8_37976788_f	0	+
chr8	37978449	37978667	NM_001261832_exon_9_0_chr8_37978450_f	0	+
chr8	37985808	37985976	NM_001261832_exon_10_0_chr8_37985809_f	0	+
chr8	37986275	37986469	NM_001261832_exon_11_0_chr8_37986276_f	0	+
chr8	37990971	37991064	NM_001261832_exon_12_0_chr8_37990972_f	0	+
chr8	37996333	37996393	NM_001261832_exon_13_0_chr8_37996334_f	0	+
chr8	37996481	37997598	NM_001261832_exon_14_0_chr8_37996482_f	0	+
chr8	37963010	37963256	NM_001282272_exon_0_0_chr8_37963011_f	0	+
chr8	37963895	37963962	NM_001282272_exon_1_0_chr8_37963896_f	0	+
chr8	37967896	37967985	NM_001282272_exon_2_0_chr8_37967897_f	0	+
chr8	37968256	37968351	NM_001282272_exon_3_0_chr8_37968257_f	0	+
chr8	37971709	37971805	NM_001282272_exon_4_0_chr8_37971710_f	0	+
chr8	37972422	37972518	NM_001282272_exon_5_0_chr8_37972423_f	0	+
chr8	37974167	37974243	NM_001282272_exon_6_0_chr8_37974168_f	0	+
chr8	37976787	37976881	NM_001282272_exon_7_0_chr8_37976788_f	0	+
chr8	37978449	37978667	NM_001282272_exon_8_0_chr8_37978450_f	0	+
chr8	37985808	37985976	NM_001282272_exon_9_0_chr8_37985809_f	0	+
chr8	37986275	37986469	NM_001282272_exon_10_0_chr8_37986276_f	0	+
chr8	37990971	37991064	NM_001282272_exon_11_0_chr8_37990972_f	0	+
chr8	37993185	37993284	NM_001282272_exon_12_0_chr8_37993186_f	0	+
chr8	37996333	37996393	NM_001282272_exon_13_0_chr8_37996334_f	0	+
chr8	37996481	37997598	NM_001282272_exon_14_0_chr8_37996482_f	0	+
chr8	37963010	37963256	NM_004674_exon_0_0_chr8_37963011_f	0	+
chr8	37963895	37963962	NM_004674_exon_1_0_chr8_37963896_f	0	+
chr8	37964538	37964684	NM_004674_exon_2_0_chr8_37964539_f	0	+
chr8	37967896	37967985	NM_004674_exon_3_0_chr8_37967897_f	0	+
chr8	37968256	37968351	NM_004674_exon_4_0_chr8_37968257_f	0	+
chr8	37971709	37971805	NM_004674_exon_5_0_chr8_37971710_f	0	+
chr8	37972422	37972518	NM_004674_exon_6_0_chr8_37972423_f	0	+
chr8	37974167	37974243	NM_004674_exon_7_0_chr8_37974168_f	0	+
chr8	37976787	37976881	NM_004674_exon_8_0_chr8_37976788_f	0	+
chr8	37978449	37978667	NM_004674_exon_9_0_chr8_37978450_f	0	+
chr8	37985808	37985976	NM_004674_exon_10_0_chr8_37985809_f	0	+
chr8	37986275	37986469	NM_004674_exon_11_0_chr8_37986276_f	0	+
chr8	37990971	37991064	NM_004674_exon_12_0_chr8_37990972_f	0	+
chr8	37993185	37993284	NM_004674_exon_13_0_chr8_37993186_f	0	+
chr8	37996333	37996393	NM_004674_exon_14_0_chr8_37996334_f	0	+
chr8	37996481	37997598	NM_004674_exon_15_0_chr8_37996482_f	0	+
chr8	37888019	37888236	NM_004095_exon_0_0_chr8_37888020_f	0	+
chr8	37914598	37914778	NM_004095_exon_1_0_chr8_37914599_f	0	+
chr8	37917421	37917883	NM_004095_exon_2_0_chr8_37917422_f	0	+
chr8	38000217	38001904	NM_000349_exon_0_0_chr8_38000218_r	0	-
chr8	38002739	38002833	NM_000349_exon_1_0_chr8_38002740_r	0	-
chr8	38003480	38003665	NM_000349_exon_2_0_chr8_38003481_r	0	-
chr8	38003806	38003965	NM_000349_exon_3_0_chr8_38003807_r	0	-
chr8	38005717	38005845	NM_000349_exon_4_0_chr8_38005718_r	0	-
chr8	38006158	38006272	NM_000349_exon_5_0_chr8_38006159_r	0	-
chr8	38008272	38008600	NM_000349_exon_6_0_chr8_38008273_r	0	-
chr8	38089008	38089377	NM_001362913_exon_0_0_chr8_38089009_f	0	+
chr8	38090504	38090732	NM_001362913_exon_1_0_chr8_38090505_f	0	+
chr8	38091911	38092102	NM_001362913_exon_2_0_chr8_38091912_f	0	+
chr8	38095055	38095145	NM_001362913_exon_3_0_chr8_38095056_f	0	+
chr8	38095606	38095727	NM_001362913_exon_4_0_chr8_38095607_f	0	+
chr8	38099767	38099903	NM_001362913_exon_5_0_chr8_38099768_f	0	+
chr8	38103259	38103468	NM_001362913_exon_6_0_chr8_38103260_f	0	+
chr8	38103750	38103818	NM_001362913_exon_7_0_chr8_38103751_f	0	+
chr8	38105230	38105353	NM_001362913_exon_8_0_chr8_38105231_f	0	+
chr8	38107225	38107321	NM_001362913_exon_9_0_chr8_38107226_f	0	+
chr8	38109429	38109546	NM_001362913_exon_10_0_chr8_38109430_f	0	+
chr8	38109649	38109805	NM_001362913_exon_11_0_chr8_38109650_f	0	+
chr8	38110239	38110342	NM_001362913_exon_12_0_chr8_38110240_f	0	+
chr8	38110474	38110645	NM_001362913_exon_13_0_chr8_38110475_f	0	+
chr8	38111073	38111236	NM_001362913_exon_14_0_chr8_38111074_f	0	+
chr8	38117557	38117665	NM_001362913_exon_15_0_chr8_38117558_f	0	+
chr8	38118117	38120287	NM_001362913_exon_16_0_chr8_38118118_f	0	+
chr8	38034105	38034657	NM_001204878_exon_0_0_chr8_38034106_f	0	+
chr8	38065029	38065284	NM_001204878_exon_1_0_chr8_38065030_f	0	+
chr8	38066530	38066785	NM_001204878_exon_2_0_chr8_38066531_f	0	+
chr8	38067525	38070819	NM_001204878_exon_3_0_chr8_38067526_f	0	+
chr8	38089008	38089377	NM_001362912_exon_0_0_chr8_38089009_f	0	+
chr8	38090504	38090732	NM_001362912_exon_1_0_chr8_38090505_f	0	+
chr8	38091911	38092102	NM_001362912_exon_2_0_chr8_38091912_f	0	+
chr8	38095055	38095145	NM_001362912_exon_3_0_chr8_38095056_f	0	+
chr8	38095606	38095727	NM_001362912_exon_4_0_chr8_38095607_f	0	+
chr8	38097792	38097882	NM_001362912_exon_5_0_chr8_38097793_f	0	+
chr8	38099767	38099903	NM_001362912_exon_6_0_chr8_38099768_f	0	+
chr8	38103259	38103468	NM_001362912_exon_7_0_chr8_38103260_f	0	+
chr8	38103750	38103818	NM_001362912_exon_8_0_chr8_38103751_f	0	+
chr8	38105230	38105353	NM_001362912_exon_9_0_chr8_38105231_f	0	+
chr8	38107225	38107321	NM_001362912_exon_10_0_chr8_38107226_f	0	+
chr8	38109429	38109546	NM_001362912_exon_11_0_chr8_38109430_f	0	+
chr8	38109649	38109805	NM_001362912_exon_12_0_chr8_38109650_f	0	+
chr8	38110239	38110342	NM_001362912_exon_13_0_chr8_38110240_f	0	+
chr8	38110474	38110645	NM_001362912_exon_14_0_chr8_38110475_f	0	+
chr8	38111073	38111236	NM_001362912_exon_15_0_chr8_38111074_f	0	+
chr8	38117557	38117665	NM_001362912_exon_16_0_chr8_38117558_f	0	+
chr8	38118081	38120287	NM_001362912_exon_17_0_chr8_38118082_f	0	+
chr8	38020838	38021358	NR_045493_exon_0_0_chr8_38020839_r	0	-
chr8	38027319	38027435	NR_045493_exon_1_0_chr8_38027320_r	0	-
chr8	38029482	38029551	NR_045493_exon_2_0_chr8_38029483_r	0	-
chr8	38034070	38034248	NR_045493_exon_3_0_chr8_38034071_r	0	-
chr8	38122257	38122467	NM_032483_exon_0_0_chr8_38122258_r	0	-
chr8	38123658	38123829	NM_032483_exon_1_0_chr8_38123659_r	0	-
chr8	38124784	38124909	NM_032483_exon_2_0_chr8_38124785_r	0	-
chr8	38125414	38125478	NM_032483_exon_3_0_chr8_38125415_r	0	-
chr8	38125888	38125979	NM_032483_exon_4_0_chr8_38125889_r	0	-
chr8	38126399	38126508	NM_032483_exon_5_0_chr8_38126400_r	0	-
chr8	38126643	38126738	NM_032483_exon_6_0_chr8_38126644_r	0	-
chr8	38089372	38089430	NM_001362914_exon_0_0_chr8_38089373_f	0	+
chr8	38090504	38090732	NM_001362914_exon_1_0_chr8_38090505_f	0	+
chr8	38091911	38092102	NM_001362914_exon_2_0_chr8_38091912_f	0	+
chr8	38095055	38095145	NM_001362914_exon_3_0_chr8_38095056_f	0	+
chr8	38095606	38095727	NM_001362914_exon_4_0_chr8_38095607_f	0	+
chr8	38097792	38097882	NM_001362914_exon_5_0_chr8_38097793_f	0	+
chr8	38099767	38099903	NM_001362914_exon_6_0_chr8_38099768_f	0	+
chr8	38103259	38103468	NM_001362914_exon_7_0_chr8_38103260_f	0	+
chr8	38103750	38103818	NM_001362914_exon_8_0_chr8_38103751_f	0	+
chr8	38105230	38105353	NM_001362914_exon_9_0_chr8_38105231_f	0	+
chr8	38107225	38107321	NM_001362914_exon_10_0_chr8_38107226_f	0	+
chr8	38109429	38109546	NM_001362914_exon_11_0_chr8_38109430_f	0	+
chr8	38109649	38109805	NM_001362914_exon_12_0_chr8_38109650_f	0	+
chr8	38110239	38110342	NM_001362914_exon_13_0_chr8_38110240_f	0	+
chr8	38110474	38110645	NM_001362914_exon_14_0_chr8_38110475_f	0	+
chr8	38111073	38111236	NM_001362914_exon_15_0_chr8_38111074_f	0	+
chr8	38117557	38117665	NM_001362914_exon_16_0_chr8_38117558_f	0	+
chr8	38118117	38120287	NM_001362914_exon_17_0_chr8_38118118_f	0	+
chr8	38122257	38122467	NM_001354454_exon_0_0_chr8_38122258_r	0	-
chr8	38123658	38123829	NM_001354454_exon_1_0_chr8_38123659_r	0	-
chr8	38124784	38124909	NM_001354454_exon_2_0_chr8_38124785_r	0	-
chr8	38125414	38125478	NM_001354454_exon_3_0_chr8_38125415_r	0	-
chr8	38125888	38125979	NM_001354454_exon_4_0_chr8_38125889_r	0	-
chr8	38126312	38126508	NM_001354454_exon_5_0_chr8_38126313_r	0	-
chr8	38126643	38126750	NM_001354454_exon_6_0_chr8_38126644_r	0	-
chr8	38124497	38124909	NM_001102560_exon_0_0_chr8_38124498_r	0	-
chr8	38125414	38125478	NM_001102560_exon_1_0_chr8_38125415_r	0	-
chr8	38125888	38125979	NM_001102560_exon_2_0_chr8_38125889_r	0	-
chr8	38126399	38126508	NM_001102560_exon_3_0_chr8_38126400_r	0	-
chr8	38126643	38126738	NM_001102560_exon_4_0_chr8_38126644_r	0	-
chr8	38020838	38021358	NM_014462_exon_0_0_chr8_38020839_r	0	-
chr8	38027319	38027435	NM_014462_exon_1_0_chr8_38027320_r	0	-
chr8	38029482	38029551	NM_014462_exon_2_0_chr8_38029483_r	0	-
chr8	38033792	38034248	NM_014462_exon_3_0_chr8_38033793_r	0	-
chr8	38120649	38122122	NM_001102559_exon_0_0_chr8_38120650_r	0	-
chr8	38123658	38123829	NM_001102559_exon_1_0_chr8_38123659_r	0	-
chr8	38124784	38124909	NM_001102559_exon_2_0_chr8_38124785_r	0	-
chr8	38125414	38125478	NM_001102559_exon_3_0_chr8_38125415_r	0	-
chr8	38125888	38125979	NM_001102559_exon_4_0_chr8_38125889_r	0	-
chr8	38126399	38126508	NM_001102559_exon_5_0_chr8_38126400_r	0	-
chr8	38126643	38126738	NM_001102559_exon_6_0_chr8_38126644_r	0	-
chr8	38124497	38124909	NM_001354457_exon_0_0_chr8_38124498_r	0	-
chr8	38125414	38125590	NM_001354457_exon_1_0_chr8_38125415_r	0	-
chr8	38125888	38125979	NM_001354457_exon_2_0_chr8_38125889_r	0	-
chr8	38126399	38126508	NM_001354457_exon_3_0_chr8_38126400_r	0	-
chr8	38126643	38126750	NM_001354457_exon_4_0_chr8_38126644_r	0	-
chr8	38120649	38120924	NM_001354456_exon_0_0_chr8_38120650_r	0	-
chr8	38123658	38123829	NM_001354456_exon_1_0_chr8_38123659_r	0	-
chr8	38124784	38124909	NM_001354456_exon_2_0_chr8_38124785_r	0	-
chr8	38125414	38125478	NM_001354456_exon_3_0_chr8_38125415_r	0	-
chr8	38125888	38125979	NM_001354456_exon_4_0_chr8_38125889_r	0	-
chr8	38126399	38126508	NM_001354456_exon_5_0_chr8_38126400_r	0	-
chr8	38126643	38126750	NM_001354456_exon_6_0_chr8_38126644_r	0	-
chr8	38089008	38089377	NM_001164234_exon_0_0_chr8_38089009_f	0	+
chr8	38090504	38090732	NM_001164234_exon_1_0_chr8_38090505_f	0	+
chr8	38091911	38092102	NM_001164234_exon_2_0_chr8_38091912_f	0	+
chr8	38095055	38095145	NM_001164234_exon_3_0_chr8_38095056_f	0	+
chr8	38095606	38096610	NM_001164234_exon_4_0_chr8_38095607_f	0	+
chr8	38034105	38034657	NM_004874_exon_0_0_chr8_38034106_f	0	+
chr8	38050205	38050313	NM_004874_exon_1_0_chr8_38050206_f	0	+
chr8	38065029	38065284	NM_004874_exon_2_0_chr8_38065030_f	0	+
chr8	38066530	38066785	NM_004874_exon_3_0_chr8_38066531_f	0	+
chr8	38067525	38070819	NM_004874_exon_4_0_chr8_38067526_f	0	+
chr8	38089470	38089662	NM_001164232_exon_0_0_chr8_38089471_f	0	+
chr8	38090504	38090732	NM_001164232_exon_1_0_chr8_38090505_f	0	+
chr8	38091911	38092102	NM_001164232_exon_2_0_chr8_38091912_f	0	+
chr8	38095055	38095145	NM_001164232_exon_3_0_chr8_38095056_f	0	+
chr8	38095606	38095727	NM_001164232_exon_4_0_chr8_38095607_f	0	+
chr8	38097792	38097882	NM_001164232_exon_5_0_chr8_38097793_f	0	+
chr8	38099767	38099903	NM_001164232_exon_6_0_chr8_38099768_f	0	+
chr8	38103259	38103468	NM_001164232_exon_7_0_chr8_38103260_f	0	+
chr8	38103750	38103818	NM_001164232_exon_8_0_chr8_38103751_f	0	+
chr8	38105230	38105353	NM_001164232_exon_9_0_chr8_38105231_f	0	+
chr8	38107225	38107321	NM_001164232_exon_10_0_chr8_38107226_f	0	+
chr8	38109429	38109546	NM_001164232_exon_11_0_chr8_38109430_f	0	+
chr8	38109649	38109805	NM_001164232_exon_12_0_chr8_38109650_f	0	+
chr8	38110239	38110342	NM_001164232_exon_13_0_chr8_38110240_f	0	+
chr8	38110474	38110645	NM_001164232_exon_14_0_chr8_38110475_f	0	+
chr8	38111073	38111236	NM_001164232_exon_15_0_chr8_38111074_f	0	+
chr8	38117557	38117665	NM_001164232_exon_16_0_chr8_38117558_f	0	+
chr8	38118117	38120287	NM_001164232_exon_17_0_chr8_38118118_f	0	+
chr8	38089008	38089377	NM_015214_exon_0_0_chr8_38089009_f	0	+
chr8	38090504	38090732	NM_015214_exon_1_0_chr8_38090505_f	0	+
chr8	38091911	38092102	NM_015214_exon_2_0_chr8_38091912_f	0	+
chr8	38095055	38095145	NM_015214_exon_3_0_chr8_38095056_f	0	+
chr8	38095606	38095727	NM_015214_exon_4_0_chr8_38095607_f	0	+
chr8	38097792	38097882	NM_015214_exon_5_0_chr8_38097793_f	0	+
chr8	38099767	38099903	NM_015214_exon_6_0_chr8_38099768_f	0	+
chr8	38103259	38103468	NM_015214_exon_7_0_chr8_38103260_f	0	+
chr8	38103750	38103818	NM_015214_exon_8_0_chr8_38103751_f	0	+
chr8	38105230	38105353	NM_015214_exon_9_0_chr8_38105231_f	0	+
chr8	38107225	38107321	NM_015214_exon_10_0_chr8_38107226_f	0	+
chr8	38109429	38109546	NM_015214_exon_11_0_chr8_38109430_f	0	+
chr8	38109649	38109805	NM_015214_exon_12_0_chr8_38109650_f	0	+
chr8	38110239	38110342	NM_015214_exon_13_0_chr8_38110240_f	0	+
chr8	38110474	38110645	NM_015214_exon_14_0_chr8_38110475_f	0	+
chr8	38111073	38111236	NM_015214_exon_15_0_chr8_38111074_f	0	+
chr8	38117557	38117665	NM_015214_exon_16_0_chr8_38117558_f	0	+
chr8	38118117	38120287	NM_015214_exon_17_0_chr8_38118118_f	0	+
chr8	38120649	38122122	NM_001354452_exon_0_0_chr8_38120650_r	0	-
chr8	38123658	38123829	NM_001354452_exon_1_0_chr8_38123659_r	0	-
chr8	38124784	38124909	NM_001354452_exon_2_0_chr8_38124785_r	0	-
chr8	38125414	38125478	NM_001354452_exon_3_0_chr8_38125415_r	0	-
chr8	38125888	38125925	NM_001354452_exon_4_0_chr8_38125889_r	0	-
chr8	38126399	38126508	NM_001354452_exon_5_0_chr8_38126400_r	0	-
chr8	38126643	38126750	NM_001354452_exon_6_0_chr8_38126644_r	0	-
chr8	38020838	38021358	NR_045492_exon_0_0_chr8_38020839_r	0	-
chr8	38029482	38029551	NR_045492_exon_1_0_chr8_38029483_r	0	-
chr8	38033792	38034248	NR_045492_exon_2_0_chr8_38033793_r	0	-
chr8	38124497	38124909	NR_148894_exon_0_0_chr8_38124498_r	0	-
chr8	38125414	38125478	NR_148894_exon_1_0_chr8_38125415_r	0	-
chr8	38126399	38126508	NR_148894_exon_2_0_chr8_38126400_r	0	-
chr8	38126643	38126750	NR_148894_exon_3_0_chr8_38126644_r	0	-
chr8	38120649	38122122	NR_148893_exon_0_0_chr8_38120650_r	0	-
chr8	38123658	38123829	NR_148893_exon_1_0_chr8_38123659_r	0	-
chr8	38124784	38124909	NR_148893_exon_2_0_chr8_38124785_r	0	-
chr8	38125123	38125250	NR_148893_exon_3_0_chr8_38125124_r	0	-
chr8	38125414	38125478	NR_148893_exon_4_0_chr8_38125415_r	0	-
chr8	38125888	38125979	NR_148893_exon_5_0_chr8_38125889_r	0	-
chr8	38126399	38126508	NR_148893_exon_6_0_chr8_38126400_r	0	-
chr8	38126643	38126750	NR_148893_exon_7_0_chr8_38126644_r	0	-
chr8	38089008	38089377	NM_001362911_exon_0_0_chr8_38089009_f	0	+
chr8	38090504	38090732	NM_001362911_exon_1_0_chr8_38090505_f	0	+
chr8	38091911	38092102	NM_001362911_exon_2_0_chr8_38091912_f	0	+
chr8	38095055	38095145	NM_001362911_exon_3_0_chr8_38095056_f	0	+
chr8	38095606	38095727	NM_001362911_exon_4_0_chr8_38095607_f	0	+
chr8	38097792	38097882	NM_001362911_exon_5_0_chr8_38097793_f	0	+
chr8	38099767	38099903	NM_001362911_exon_6_0_chr8_38099768_f	0	+
chr8	38103259	38103468	NM_001362911_exon_7_0_chr8_38103260_f	0	+
chr8	38103750	38103818	NM_001362911_exon_8_0_chr8_38103751_f	0	+
chr8	38105230	38105353	NM_001362911_exon_9_0_chr8_38105231_f	0	+
chr8	38107225	38107321	NM_001362911_exon_10_0_chr8_38107226_f	0	+
chr8	38109429	38109546	NM_001362911_exon_11_0_chr8_38109430_f	0	+
chr8	38109649	38109805	NM_001362911_exon_12_0_chr8_38109650_f	0	+
chr8	38110239	38110342	NM_001362911_exon_13_0_chr8_38110240_f	0	+
chr8	38110474	38110645	NM_001362911_exon_14_0_chr8_38110475_f	0	+
chr8	38111073	38111236	NM_001362911_exon_15_0_chr8_38111074_f	0	+
chr8	38117557	38117665	NM_001362911_exon_16_0_chr8_38117558_f	0	+
chr8	38119055	38120287	NM_001362911_exon_17_0_chr8_38119056_f	0	+
chr8	38120649	38122122	NM_001354459_exon_0_0_chr8_38120650_r	0	-
chr8	38123658	38123829	NM_001354459_exon_1_0_chr8_38123659_r	0	-
chr8	38124784	38124909	NM_001354459_exon_2_0_chr8_38124785_r	0	-
chr8	38125414	38125478	NM_001354459_exon_3_0_chr8_38125415_r	0	-
chr8	38125888	38125979	NM_001354459_exon_4_0_chr8_38125889_r	0	-
chr8	38126340	38126508	NM_001354459_exon_5_0_chr8_38126341_r	0	-
chr8	38126643	38126750	NM_001354459_exon_6_0_chr8_38126644_r	0	-
chr8	38120649	38122122	NM_001354458_exon_0_0_chr8_38120650_r	0	-
chr8	38123658	38123829	NM_001354458_exon_1_0_chr8_38123659_r	0	-
chr8	38124784	38124909	NM_001354458_exon_2_0_chr8_38124785_r	0	-
chr8	38125414	38125478	NM_001354458_exon_3_0_chr8_38125415_r	0	-
chr8	38126399	38126508	NM_001354458_exon_4_0_chr8_38126400_r	0	-
chr8	38126643	38126750	NM_001354458_exon_5_0_chr8_38126644_r	0	-
chr8	38089008	38089377	NR_156417_exon_0_0_chr8_38089009_f	0	+
chr8	38090504	38090732	NR_156417_exon_1_0_chr8_38090505_f	0	+
chr8	38091911	38092102	NR_156417_exon_2_0_chr8_38091912_f	0	+
chr8	38095055	38095145	NR_156417_exon_3_0_chr8_38095056_f	0	+
chr8	38095606	38095727	NR_156417_exon_4_0_chr8_38095607_f	0	+
chr8	38097792	38097882	NR_156417_exon_5_0_chr8_38097793_f	0	+
chr8	38099767	38099903	NR_156417_exon_6_0_chr8_38099768_f	0	+
chr8	38103259	38103468	NR_156417_exon_7_0_chr8_38103260_f	0	+
chr8	38105230	38105353	NR_156417_exon_8_0_chr8_38105231_f	0	+
chr8	38107225	38107321	NR_156417_exon_9_0_chr8_38107226_f	0	+
chr8	38109429	38109546	NR_156417_exon_10_0_chr8_38109430_f	0	+
chr8	38109649	38109805	NR_156417_exon_11_0_chr8_38109650_f	0	+
chr8	38110239	38110342	NR_156417_exon_12_0_chr8_38110240_f	0	+
chr8	38110474	38110645	NR_156417_exon_13_0_chr8_38110475_f	0	+
chr8	38111073	38111236	NR_156417_exon_14_0_chr8_38111074_f	0	+
chr8	38117557	38117665	NR_156417_exon_15_0_chr8_38117558_f	0	+
chr8	38119055	38120287	NR_156417_exon_16_0_chr8_38119056_f	0	+
chr8	38089008	38089377	NR_156416_exon_0_0_chr8_38089009_f	0	+
chr8	38090504	38090732	NR_156416_exon_1_0_chr8_38090505_f	0	+
chr8	38091911	38092102	NR_156416_exon_2_0_chr8_38091912_f	0	+
chr8	38095055	38095145	NR_156416_exon_3_0_chr8_38095056_f	0	+
chr8	38095606	38095727	NR_156416_exon_4_0_chr8_38095607_f	0	+
chr8	38097792	38097882	NR_156416_exon_5_0_chr8_38097793_f	0	+
chr8	38099767	38099903	NR_156416_exon_6_0_chr8_38099768_f	0	+
chr8	38103259	38103468	NR_156416_exon_7_0_chr8_38103260_f	0	+
chr8	38105230	38105353	NR_156416_exon_8_0_chr8_38105231_f	0	+
chr8	38107225	38107321	NR_156416_exon_9_0_chr8_38107226_f	0	+
chr8	38109429	38109546	NR_156416_exon_10_0_chr8_38109430_f	0	+
chr8	38109649	38109805	NR_156416_exon_11_0_chr8_38109650_f	0	+
chr8	38110239	38110342	NR_156416_exon_12_0_chr8_38110240_f	0	+
chr8	38110474	38110645	NR_156416_exon_13_0_chr8_38110475_f	0	+
chr8	38111073	38111236	NR_156416_exon_14_0_chr8_38111074_f	0	+
chr8	38117557	38117665	NR_156416_exon_15_0_chr8_38117558_f	0	+
chr8	38118117	38120287	NR_156416_exon_16_0_chr8_38118118_f	0	+
chr8	38173934	38175556	NM_017778_exon_0_0_chr8_38173935_r	0	-
chr8	38176412	38176458	NM_017778_exon_1_0_chr8_38176413_r	0	-
chr8	38178589	38178690	NM_017778_exon_2_0_chr8_38178590_r	0	-
chr8	38184247	38184374	NM_017778_exon_3_0_chr8_38184248_r	0	-
chr8	38186895	38187411	NM_017778_exon_4_0_chr8_38186896_r	0	-
chr8	38188948	38189103	NM_017778_exon_5_0_chr8_38188949_r	0	-
chr8	38194822	38194985	NM_017778_exon_6_0_chr8_38194823_r	0	-
chr8	38196053	38196125	NM_017778_exon_7_0_chr8_38196054_r	0	-
chr8	38205014	38205733	NM_017778_exon_8_0_chr8_38205015_r	0	-
chr8	38239316	38239790	NM_017778_exon_9_0_chr8_38239317_r	0	-
chr8	38243993	38244086	NM_001363205_exon_0_0_chr8_38243994_f	0	+
chr8	38245467	38245548	NM_001363205_exon_1_0_chr8_38245468_f	0	+
chr8	38250130	38250513	NM_001363205_exon_2_0_chr8_38250131_f	0	+
chr8	38251700	38251759	NM_001363205_exon_3_0_chr8_38251701_f	0	+
chr8	38257789	38257927	NM_001363205_exon_4_0_chr8_38257790_f	0	+
chr8	38258370	38258571	NM_001363205_exon_5_0_chr8_38258371_f	0	+
chr8	38260042	38260162	NM_001363205_exon_6_0_chr8_38260043_f	0	+
chr8	38261910	38262024	NM_001363205_exon_7_0_chr8_38261911_f	0	+
chr8	38264463	38264556	NM_001363205_exon_8_0_chr8_38264464_f	0	+
chr8	38264879	38264981	NM_001363205_exon_9_0_chr8_38264880_f	0	+
chr8	38265729	38267042	NM_001363205_exon_10_0_chr8_38265730_f	0	+
chr8	38243993	38244086	NM_001363204_exon_0_0_chr8_38243994_f	0	+
chr8	38245467	38245548	NM_001363204_exon_1_0_chr8_38245468_f	0	+
chr8	38250059	38250636	NM_001363204_exon_2_0_chr8_38250060_f	0	+
chr8	38251615	38251759	NM_001363204_exon_3_0_chr8_38251616_f	0	+
chr8	38257789	38257927	NM_001363204_exon_4_0_chr8_38257790_f	0	+
chr8	38258370	38258571	NM_001363204_exon_5_0_chr8_38258371_f	0	+
chr8	38260042	38260162	NM_001363204_exon_6_0_chr8_38260043_f	0	+
chr8	38261910	38262024	NM_001363204_exon_7_0_chr8_38261911_f	0	+
chr8	38264463	38264556	NM_001363204_exon_8_0_chr8_38264464_f	0	+
chr8	38264879	38264981	NM_001363204_exon_9_0_chr8_38264880_f	0	+
chr8	38265729	38267042	NM_001363204_exon_10_0_chr8_38265730_f	0	+
chr8	38243958	38244086	NM_001286821_exon_0_0_chr8_38243959_f	0	+
chr8	38245467	38245548	NM_001286821_exon_1_0_chr8_38245468_f	0	+
chr8	38250059	38251951	NM_001286821_exon_2_0_chr8_38250060_f	0	+
chr8	38243958	38244086	NM_001286819_exon_0_0_chr8_38243959_f	0	+
chr8	38245467	38245548	NM_001286819_exon_1_0_chr8_38245468_f	0	+
chr8	38250059	38250513	NM_001286819_exon_2_0_chr8_38250060_f	0	+
chr8	38251615	38251759	NM_001286819_exon_3_0_chr8_38251616_f	0	+
chr8	38257789	38257927	NM_001286819_exon_4_0_chr8_38257790_f	0	+
chr8	38258370	38258571	NM_001286819_exon_5_0_chr8_38258371_f	0	+
chr8	38260042	38260162	NM_001286819_exon_6_0_chr8_38260043_f	0	+
chr8	38261910	38262024	NM_001286819_exon_7_0_chr8_38261911_f	0	+
chr8	38264463	38264556	NM_001286819_exon_8_0_chr8_38264464_f	0	+
chr8	38264879	38264981	NM_001286819_exon_9_0_chr8_38264880_f	0	+
chr8	38265729	38267042	NM_001286819_exon_10_0_chr8_38265730_f	0	+
chr8	38244648	38244700	NM_001199660_exon_0_0_chr8_38244649_f	0	+
chr8	38245467	38245548	NM_001199660_exon_1_0_chr8_38245468_f	0	+
chr8	38250130	38250513	NM_001199660_exon_2_0_chr8_38250131_f	0	+
chr8	38251700	38251759	NM_001199660_exon_3_0_chr8_38251701_f	0	+
chr8	38257789	38257927	NM_001199660_exon_4_0_chr8_38257790_f	0	+
chr8	38258370	38258571	NM_001199660_exon_5_0_chr8_38258371_f	0	+
chr8	38260042	38260162	NM_001199660_exon_6_0_chr8_38260043_f	0	+
chr8	38261910	38262024	NM_001199660_exon_7_0_chr8_38261911_f	0	+
chr8	38264463	38264556	NM_001199660_exon_8_0_chr8_38264464_f	0	+
chr8	38264879	38264981	NM_001199660_exon_9_0_chr8_38264880_f	0	+
chr8	38265729	38267042	NM_001199660_exon_10_0_chr8_38265730_f	0	+
chr8	38243958	38244086	NM_001199659_exon_0_0_chr8_38243959_f	0	+
chr8	38245467	38245548	NM_001199659_exon_1_0_chr8_38245468_f	0	+
chr8	38250130	38250513	NM_001199659_exon_2_0_chr8_38250131_f	0	+
chr8	38251615	38251759	NM_001199659_exon_3_0_chr8_38251616_f	0	+
chr8	38257789	38257927	NM_001199659_exon_4_0_chr8_38257790_f	0	+
chr8	38258370	38258571	NM_001199659_exon_5_0_chr8_38258371_f	0	+
chr8	38260042	38260162	NM_001199659_exon_6_0_chr8_38260043_f	0	+
chr8	38261910	38262024	NM_001199659_exon_7_0_chr8_38261911_f	0	+
chr8	38264463	38264556	NM_001199659_exon_8_0_chr8_38264464_f	0	+
chr8	38264879	38264981	NM_001199659_exon_9_0_chr8_38264880_f	0	+
chr8	38265729	38267042	NM_001199659_exon_10_0_chr8_38265730_f	0	+
chr8	38243958	38244086	NM_001286787_exon_0_0_chr8_38243959_f	0	+
chr8	38245467	38245548	NM_001286787_exon_1_0_chr8_38245468_f	0	+
chr8	38250059	38250513	NM_001286787_exon_2_0_chr8_38250060_f	0	+
chr8	38251700	38251759	NM_001286787_exon_3_0_chr8_38251701_f	0	+
chr8	38257789	38257927	NM_001286787_exon_4_0_chr8_38257790_f	0	+
chr8	38258370	38258571	NM_001286787_exon_5_0_chr8_38258371_f	0	+
chr8	38260042	38260162	NM_001286787_exon_6_0_chr8_38260043_f	0	+
chr8	38261910	38262024	NM_001286787_exon_7_0_chr8_38261911_f	0	+
chr8	38264463	38264556	NM_001286787_exon_8_0_chr8_38264464_f	0	+
chr8	38264879	38264981	NM_001286787_exon_9_0_chr8_38264880_f	0	+
chr8	38265729	38267042	NM_001286787_exon_10_0_chr8_38265730_f	0	+
chr8	38243958	38244086	NM_001330515_exon_0_0_chr8_38243959_f	0	+
chr8	38245467	38245548	NM_001330515_exon_1_0_chr8_38245468_f	0	+
chr8	38250059	38250513	NM_001330515_exon_2_0_chr8_38250060_f	0	+
chr8	38257789	38257927	NM_001330515_exon_3_0_chr8_38257790_f	0	+
chr8	38258370	38258571	NM_001330515_exon_4_0_chr8_38258371_f	0	+
chr8	38260042	38260162	NM_001330515_exon_5_0_chr8_38260043_f	0	+
chr8	38261910	38262024	NM_001330515_exon_6_0_chr8_38261911_f	0	+
chr8	38264463	38264556	NM_001330515_exon_7_0_chr8_38264464_f	0	+
chr8	38264879	38264981	NM_001330515_exon_8_0_chr8_38264880_f	0	+
chr8	38265729	38267042	NM_001330515_exon_9_0_chr8_38265730_f	0	+
chr8	38243958	38244086	NM_144652_exon_0_0_chr8_38243959_f	0	+
chr8	38245467	38245548	NM_144652_exon_1_0_chr8_38245468_f	0	+
chr8	38250130	38250513	NM_144652_exon_2_0_chr8_38250131_f	0	+
chr8	38257789	38257927	NM_144652_exon_3_0_chr8_38257790_f	0	+
chr8	38258370	38258571	NM_144652_exon_4_0_chr8_38258371_f	0	+
chr8	38260042	38260162	NM_144652_exon_5_0_chr8_38260043_f	0	+
chr8	38261910	38262024	NM_144652_exon_6_0_chr8_38261911_f	0	+
chr8	38264463	38264556	NM_144652_exon_7_0_chr8_38264464_f	0	+
chr8	38264879	38264981	NM_144652_exon_8_0_chr8_38264880_f	0	+
chr8	38265729	38267042	NM_144652_exon_9_0_chr8_38265730_f	0	+
chr8	38368351	38370157	NM_207412_exon_0_0_chr8_38368352_r	0	-
chr8	38373926	38374030	NM_207412_exon_1_0_chr8_38373927_r	0	-
chr8	38385840	38386180	NM_207412_exon_2_0_chr8_38385841_r	0	-
chr8	38368351	38370088	NM_001303531_exon_0_0_chr8_38368352_r	0	-
chr8	38385840	38386180	NM_001303531_exon_1_0_chr8_38385841_r	0	-
chr8	38457692	38458775	NR_003129_exon_0_0_chr8_38457693_r	0	-
chr8	38585703	38586189	NR_148053_exon_0_0_chr8_38585704_f	0	+
chr8	38599868	38599969	NR_148053_exon_1_0_chr8_38599869_f	0	+
chr8	38602412	38609169	NR_148053_exon_2_0_chr8_38602413_f	0	+
chr8	38585703	38586189	NR_148052_exon_0_0_chr8_38585704_f	0	+
chr8	38594390	38595033	NR_148052_exon_1_0_chr8_38594391_f	0	+
chr8	38599868	38599969	NR_148052_exon_2_0_chr8_38599869_f	0	+
chr8	38602412	38609169	NR_148052_exon_3_0_chr8_38602413_f	0	+
chr8	38585703	38586189	NR_148048_exon_0_0_chr8_38585704_f	0	+
chr8	38602412	38609169	NR_148048_exon_1_0_chr8_38602413_f	0	+
chr8	38585703	38586248	NR_148047_exon_0_0_chr8_38585704_f	0	+
chr8	38602412	38609169	NR_148047_exon_1_0_chr8_38602413_f	0	+
chr8	38846326	38849064	NM_031940_exon_0_0_chr8_38846327_r	0	-
chr8	38851063	38851179	NM_031940_exon_1_0_chr8_38851064_r	0	-
chr8	38852836	38853313	NM_031940_exon_2_0_chr8_38852837_r	0	-
chr8	38853731	38854041	NM_031940_exon_3_0_chr8_38853732_r	0	-
chr8	38876134	38876204	NR_145988_exon_0_0_chr8_38876135_r	0	-
chr8	38846326	38849064	NM_078473_exon_0_0_chr8_38846327_r	0	-
chr8	38851063	38851179	NM_078473_exon_1_0_chr8_38851064_r	0	-
chr8	38852836	38852924	NM_078473_exon_2_0_chr8_38852837_r	0	-
chr8	38853731	38854041	NM_078473_exon_3_0_chr8_38853732_r	0	-
chr8	38846326	38849064	NM_001024381_exon_0_0_chr8_38846327_r	0	-
chr8	38851063	38851179	NM_001024381_exon_1_0_chr8_38851064_r	0	-
chr8	38852836	38853212	NM_001024381_exon_2_0_chr8_38852837_r	0	-
chr8	38853937	38854041	NM_001024381_exon_3_0_chr8_38853938_r	0	-
chr8	38846326	38849064	NM_001024380_exon_0_0_chr8_38846327_r	0	-
chr8	38851063	38851179	NM_001024380_exon_1_0_chr8_38851064_r	0	-
chr8	38852836	38853313	NM_001024380_exon_2_0_chr8_38852837_r	0	-
chr8	38853937	38854041	NM_001024380_exon_3_0_chr8_38853938_r	0	-
chr8	38831667	38832248	NM_153692_exon_0_0_chr8_38831668_f	0	+
chr8	38832549	38832649	NM_153692_exon_1_0_chr8_38832550_f	0	+
chr8	38834053	38834258	NM_153692_exon_2_0_chr8_38834054_f	0	+
chr8	38835471	38835666	NM_153692_exon_3_0_chr8_38835472_f	0	+
chr8	38836733	38836766	NM_153692_exon_4_0_chr8_38836734_f	0	+
chr8	38839171	38839286	NM_153692_exon_5_0_chr8_38839172_f	0	+
chr8	38840016	38840074	NM_153692_exon_6_0_chr8_38840017_f	0	+
chr8	38840471	38840567	NM_153692_exon_7_0_chr8_38840472_f	0	+
chr8	38845454	38846181	NM_153692_exon_8_0_chr8_38845455_f	0	+
chr8	39420630	39420645	NR_046245_exon_0_0_chr8_39420631_f	0	+
chr8	39424224	39424336	NR_046245_exon_1_0_chr8_39424225_f	0	+
chr8	39430762	39430927	NR_046245_exon_2_0_chr8_39430763_f	0	+
chr8	39433099	39433157	NR_046245_exon_3_0_chr8_39433100_f	0	+
chr8	39437483	39437653	NR_046245_exon_4_0_chr8_39437484_f	0	+
chr8	39601254	39601583	NM_001464_exon_0_0_chr8_39601255_r	0	-
chr8	39602348	39602412	NM_001464_exon_1_0_chr8_39602349_r	0	-
chr8	39603990	39604150	NM_001464_exon_2_0_chr8_39603991_r	0	-
chr8	39606830	39606969	NM_001464_exon_3_0_chr8_39606831_r	0	-
chr8	39607185	39607263	NM_001464_exon_4_0_chr8_39607186_r	0	-
chr8	39613246	39613430	NM_001464_exon_5_0_chr8_39613247_r	0	-
chr8	39618694	39618800	NM_001464_exon_6_0_chr8_39618695_r	0	-
chr8	39624366	39624562	NM_001464_exon_7_0_chr8_39624367_r	0	-
chr8	39624671	39624770	NM_001464_exon_8_0_chr8_39624672_r	0	-
chr8	39626910	39627094	NM_001464_exon_9_0_chr8_39626911_r	0	-
chr8	39634543	39634680	NM_001464_exon_10_0_chr8_39634544_r	0	-
chr8	39644492	39644574	NM_001464_exon_11_0_chr8_39644493_r	0	-
chr8	39645603	39645770	NM_001464_exon_12_0_chr8_39645604_r	0	-
chr8	39646187	39646259	NM_001464_exon_13_0_chr8_39646188_r	0	-
chr8	39666928	39666985	NM_001464_exon_14_0_chr8_39666929_r	0	-
chr8	39678520	39678689	NM_001464_exon_15_0_chr8_39678521_r	0	-
chr8	39679104	39679181	NM_001464_exon_16_0_chr8_39679105_r	0	-
chr8	39682337	39682416	NM_001464_exon_17_0_chr8_39682338_r	0	-
chr8	39691462	39691518	NM_001464_exon_18_0_chr8_39691463_r	0	-
chr8	39694654	39694731	NM_001464_exon_19_0_chr8_39694655_r	0	-
chr8	39695649	39695808	NM_001464_exon_20_0_chr8_39695650_r	0	-
chr8	39601254	39601583	NM_001278114_exon_0_0_chr8_39601255_r	0	-
chr8	39602348	39602412	NM_001278114_exon_1_0_chr8_39602349_r	0	-
chr8	39603990	39604150	NM_001278114_exon_2_0_chr8_39603991_r	0	-
chr8	39606830	39606969	NM_001278114_exon_3_0_chr8_39606831_r	0	-
chr8	39607185	39607263	NM_001278114_exon_4_0_chr8_39607186_r	0	-
chr8	39618699	39618800	NM_001278114_exon_5_0_chr8_39618700_r	0	-
chr8	39624366	39624562	NM_001278114_exon_6_0_chr8_39624367_r	0	-
chr8	39624671	39624770	NM_001278114_exon_7_0_chr8_39624672_r	0	-
chr8	39626910	39627094	NM_001278114_exon_8_0_chr8_39626911_r	0	-
chr8	39634543	39634680	NM_001278114_exon_9_0_chr8_39634544_r	0	-
chr8	39644492	39644574	NM_001278114_exon_10_0_chr8_39644493_r	0	-
chr8	39645603	39645770	NM_001278114_exon_11_0_chr8_39645604_r	0	-
chr8	39646187	39646259	NM_001278114_exon_12_0_chr8_39646188_r	0	-
chr8	39666928	39666985	NM_001278114_exon_13_0_chr8_39666929_r	0	-
chr8	39678520	39678689	NM_001278114_exon_14_0_chr8_39678521_r	0	-
chr8	39679104	39679181	NM_001278114_exon_15_0_chr8_39679105_r	0	-
chr8	39682337	39682416	NM_001278114_exon_16_0_chr8_39682338_r	0	-
chr8	39691462	39691518	NM_001278114_exon_17_0_chr8_39691463_r	0	-
chr8	39694654	39694731	NM_001278114_exon_18_0_chr8_39694655_r	0	-
chr8	39695649	39695808	NM_001278114_exon_19_0_chr8_39695650_r	0	-
chr8	39601254	39601583	NM_001278113_exon_0_0_chr8_39601255_r	0	-
chr8	39602348	39602412	NM_001278113_exon_1_0_chr8_39602349_r	0	-
chr8	39603990	39604150	NM_001278113_exon_2_0_chr8_39603991_r	0	-
chr8	39606830	39606969	NM_001278113_exon_3_0_chr8_39606831_r	0	-
chr8	39607185	39607263	NM_001278113_exon_4_0_chr8_39607186_r	0	-
chr8	39613246	39613430	NM_001278113_exon_5_0_chr8_39613247_r	0	-
chr8	39618694	39618800	NM_001278113_exon_6_0_chr8_39618695_r	0	-
chr8	39624366	39624562	NM_001278113_exon_7_0_chr8_39624367_r	0	-
chr8	39624671	39624770	NM_001278113_exon_8_0_chr8_39624672_r	0	-
chr8	39626910	39627094	NM_001278113_exon_9_0_chr8_39626911_r	0	-
chr8	39634543	39634680	NM_001278113_exon_10_0_chr8_39634544_r	0	-
chr8	39644492	39644574	NM_001278113_exon_11_0_chr8_39644493_r	0	-
chr8	39645603	39645770	NM_001278113_exon_12_0_chr8_39645604_r	0	-
chr8	39646187	39646259	NM_001278113_exon_13_0_chr8_39646188_r	0	-
chr8	39678520	39678689	NM_001278113_exon_14_0_chr8_39678521_r	0	-
chr8	39679104	39679181	NM_001278113_exon_15_0_chr8_39679105_r	0	-
chr8	39682337	39682416	NM_001278113_exon_16_0_chr8_39682338_r	0	-
chr8	39691462	39691518	NM_001278113_exon_17_0_chr8_39691463_r	0	-
chr8	39694654	39694731	NM_001278113_exon_18_0_chr8_39694655_r	0	-
chr8	39695649	39695808	NM_001278113_exon_19_0_chr8_39695650_r	0	-
chr8	39771327	39771528	NM_002164_exon_0_0_chr8_39771328_f	0	+
chr8	39775393	39775489	NM_002164_exon_1_0_chr8_39775394_f	0	+
chr8	39775606	39775726	NM_002164_exon_2_0_chr8_39775607_f	0	+
chr8	39776333	39776452	NM_002164_exon_3_0_chr8_39776334_f	0	+
chr8	39777618	39777633	NM_002164_exon_4_0_chr8_39777619_f	0	+
chr8	39780070	39780170	NM_002164_exon_5_0_chr8_39780071_f	0	+
chr8	39780987	39781105	NM_002164_exon_6_0_chr8_39780988_f	0	+
chr8	39782239	39782291	NM_002164_exon_7_0_chr8_39782240_f	0	+
chr8	39782741	39782890	NM_002164_exon_8_0_chr8_39782742_f	0	+
chr8	39785348	39786309	NM_002164_exon_9_0_chr8_39785349_f	0	+
chr8	40010986	40012827	NM_020130_exon_0_0_chr8_40010987_f	0	+
chr8	40190691	40191188	NR_156738_exon_0_0_chr8_40190692_r	0	-
chr8	40191392	40191472	NR_156738_exon_1_0_chr8_40191393_r	0	-
chr8	40200796	40200882	NR_156738_exon_2_0_chr8_40200797_r	0	-
chr8	41128566	41128662	NR_049801_exon_0_0_chr8_41128567_r	0	-
chr8	41284173	41284246	NR_145746_exon_0_0_chr8_41284174_f	0	+
chr8	41386724	41386915	NM_032336_exon_0_0_chr8_41386725_f	0	+
chr8	41387702	41387817	NM_032336_exon_1_0_chr8_41387703_f	0	+
chr8	41393878	41393965	NM_032336_exon_2_0_chr8_41393879_f	0	+
chr8	41394698	41394812	NM_032336_exon_3_0_chr8_41394699_f	0	+
chr8	41397196	41397294	NM_032336_exon_4_0_chr8_41397197_f	0	+
chr8	41397434	41397523	NM_032336_exon_5_0_chr8_41397435_f	0	+
chr8	41399327	41399418	NM_032336_exon_6_0_chr8_41399328_f	0	+
chr8	41399509	41402565	NM_032336_exon_7_0_chr8_41399510_f	0	+
chr8	41348080	41348136	NM_016099_exon_0_0_chr8_41348081_f	0	+
chr8	41348351	41348484	NM_016099_exon_1_0_chr8_41348352_f	0	+
chr8	41355027	41355180	NM_016099_exon_2_0_chr8_41355028_f	0	+
chr8	41363429	41363531	NM_016099_exon_3_0_chr8_41363430_f	0	+
chr8	41364577	41364640	NM_016099_exon_4_0_chr8_41364578_f	0	+
chr8	41367102	41368499	NM_016099_exon_5_0_chr8_41367103_f	0	+
chr8	41348080	41348136	NM_001174124_exon_0_0_chr8_41348081_f	0	+
chr8	41348351	41348484	NM_001174124_exon_1_0_chr8_41348352_f	0	+
chr8	41355027	41355180	NM_001174124_exon_2_0_chr8_41355028_f	0	+
chr8	41363429	41363531	NM_001174124_exon_3_0_chr8_41363430_f	0	+
chr8	41364572	41364640	NM_001174124_exon_4_0_chr8_41364573_f	0	+
chr8	41367102	41368499	NM_001174124_exon_5_0_chr8_41367103_f	0	+
chr8	41348172	41348484	NM_001002296_exon_0_0_chr8_41348173_f	0	+
chr8	41355027	41355180	NM_001002296_exon_1_0_chr8_41355028_f	0	+
chr8	41363429	41363531	NM_001002296_exon_2_0_chr8_41363430_f	0	+
chr8	41364577	41364640	NM_001002296_exon_3_0_chr8_41364578_f	0	+
chr8	41367102	41368499	NM_001002296_exon_4_0_chr8_41367103_f	0	+
chr8	41347914	41348085	NM_001362979_exon_0_0_chr8_41347915_f	0	+
chr8	41348351	41348484	NM_001362979_exon_1_0_chr8_41348352_f	0	+
chr8	41355027	41355180	NM_001362979_exon_2_0_chr8_41355028_f	0	+
chr8	41363429	41363531	NM_001362979_exon_3_0_chr8_41363430_f	0	+
chr8	41364577	41364640	NM_001362979_exon_4_0_chr8_41364578_f	0	+
chr8	41367102	41368499	NM_001362979_exon_5_0_chr8_41367103_f	0	+
chr8	41348130	41348208	NM_001362980_exon_0_0_chr8_41348131_f	0	+
chr8	41348351	41348484	NM_001362980_exon_1_0_chr8_41348352_f	0	+
chr8	41355027	41355180	NM_001362980_exon_2_0_chr8_41355028_f	0	+
chr8	41363429	41363531	NM_001362980_exon_3_0_chr8_41363430_f	0	+
chr8	41364577	41364640	NM_001362980_exon_4_0_chr8_41364578_f	0	+
chr8	41367102	41368499	NM_001362980_exon_5_0_chr8_41367103_f	0	+
chr8	41348130	41348208	NR_156425_exon_0_0_chr8_41348131_f	0	+
chr8	41348388	41348484	NR_156425_exon_1_0_chr8_41348389_f	0	+
chr8	41355027	41355180	NR_156425_exon_2_0_chr8_41355028_f	0	+
chr8	41363429	41363531	NR_156425_exon_3_0_chr8_41363430_f	0	+
chr8	41364577	41364640	NR_156425_exon_4_0_chr8_41364578_f	0	+
chr8	41367102	41368499	NR_156425_exon_5_0_chr8_41367103_f	0	+
chr8	41348080	41348136	NR_156426_exon_0_0_chr8_41348081_f	0	+
chr8	41348388	41348484	NR_156426_exon_1_0_chr8_41348389_f	0	+
chr8	41355027	41355180	NR_156426_exon_2_0_chr8_41355028_f	0	+
chr8	41363429	41363531	NR_156426_exon_3_0_chr8_41363430_f	0	+
chr8	41364577	41364640	NR_156426_exon_4_0_chr8_41364578_f	0	+
chr8	41367102	41368499	NR_156426_exon_5_0_chr8_41367103_f	0	+
chr8	41348080	41348136	NR_156427_exon_0_0_chr8_41348081_f	0	+
chr8	41355027	41355180	NR_156427_exon_1_0_chr8_41355028_f	0	+
chr8	41363429	41363531	NR_156427_exon_2_0_chr8_41363430_f	0	+
chr8	41364577	41364640	NR_156427_exon_3_0_chr8_41364578_f	0	+
chr8	41367102	41368499	NR_156427_exon_4_0_chr8_41367103_f	0	+
chr8	41435706	41435797	NM_178819_exon_0_0_chr8_41435707_f	0	+
chr8	41455810	41456823	NM_178819_exon_1_0_chr8_41455811_f	0	+
chr8	41466934	41467004	NM_178819_exon_2_0_chr8_41466935_f	0	+
chr8	41467173	41467474	NM_178819_exon_3_0_chr8_41467174_f	0	+
chr8	41468254	41468329	NM_178819_exon_4_0_chr8_41468255_f	0	+
chr8	41469421	41469511	NM_178819_exon_5_0_chr8_41469422_f	0	+
chr8	41469698	41469792	NM_178819_exon_6_0_chr8_41469699_f	0	+
chr8	41470363	41470479	NM_178819_exon_7_0_chr8_41470364_f	0	+
chr8	41471904	41471960	NM_178819_exon_8_0_chr8_41471905_f	0	+
chr8	41472481	41472567	NM_178819_exon_9_0_chr8_41472482_f	0	+
chr8	41476202	41476331	NM_178819_exon_10_0_chr8_41476203_f	0	+
chr8	41476416	41476496	NM_178819_exon_11_0_chr8_41476417_f	0	+
chr8	41478411	41482520	NM_178819_exon_12_0_chr8_41478412_f	0	+
chr8	41510743	41513272	NM_020478_exon_0_0_chr8_41510744_r	0	-
chr8	41518947	41519082	NM_020478_exon_1_0_chr8_41518948_r	0	-
chr8	41519393	41519459	NM_020478_exon_2_0_chr8_41519394_r	0	-
chr8	41521176	41521260	NM_020478_exon_3_0_chr8_41521177_r	0	-
chr8	41522322	41522804	NM_020478_exon_4_0_chr8_41522323_r	0	-
chr8	41517961	41518025	NR_106984_exon_0_0_chr8_41517962_f	0	+
chr8	41517958	41518026	NR_030161_exon_0_0_chr8_41517959_r	0	-
chr8	41435933	41436099	NM_001363197_exon_0_0_chr8_41435934_f	0	+
chr8	41455810	41456823	NM_001363197_exon_1_0_chr8_41455811_f	0	+
chr8	41466934	41467004	NM_001363197_exon_2_0_chr8_41466935_f	0	+
chr8	41467173	41467474	NM_001363197_exon_3_0_chr8_41467174_f	0	+
chr8	41468254	41468329	NM_001363197_exon_4_0_chr8_41468255_f	0	+
chr8	41469421	41469511	NM_001363197_exon_5_0_chr8_41469422_f	0	+
chr8	41469698	41469792	NM_001363197_exon_6_0_chr8_41469699_f	0	+
chr8	41470363	41470479	NM_001363197_exon_7_0_chr8_41470364_f	0	+
chr8	41471904	41471960	NM_001363197_exon_8_0_chr8_41471905_f	0	+
chr8	41472481	41472567	NM_001363197_exon_9_0_chr8_41472482_f	0	+
chr8	41476202	41476331	NM_001363197_exon_10_0_chr8_41476203_f	0	+
chr8	41476416	41476496	NM_001363197_exon_11_0_chr8_41476417_f	0	+
chr8	41478411	41482520	NM_001363197_exon_12_0_chr8_41478412_f	0	+
chr8	41435706	41435797	NM_001363198_exon_0_0_chr8_41435707_f	0	+
chr8	41455810	41456823	NM_001363198_exon_1_0_chr8_41455811_f	0	+
chr8	41466934	41467004	NM_001363198_exon_2_0_chr8_41466935_f	0	+
chr8	41467173	41467474	NM_001363198_exon_3_0_chr8_41467174_f	0	+
chr8	41468117	41468140	NM_001363198_exon_4_0_chr8_41468118_f	0	+
chr8	41468254	41468329	NM_001363198_exon_5_0_chr8_41468255_f	0	+
chr8	41469421	41469511	NM_001363198_exon_6_0_chr8_41469422_f	0	+
chr8	41469698	41469792	NM_001363198_exon_7_0_chr8_41469699_f	0	+
chr8	41470363	41470479	NM_001363198_exon_8_0_chr8_41470364_f	0	+
chr8	41471904	41471960	NM_001363198_exon_9_0_chr8_41471905_f	0	+
chr8	41472481	41472567	NM_001363198_exon_10_0_chr8_41472482_f	0	+
chr8	41476202	41476331	NM_001363198_exon_11_0_chr8_41476203_f	0	+
chr8	41476416	41476496	NM_001363198_exon_12_0_chr8_41476417_f	0	+
chr8	41478411	41482520	NM_001363198_exon_13_0_chr8_41478412_f	0	+
chr8	41510743	41513272	NM_001142445_exon_0_0_chr8_41510744_r	0	-
chr8	41519318	41519459	NM_001142445_exon_1_0_chr8_41519319_r	0	-
chr8	41521176	41521260	NM_001142445_exon_2_0_chr8_41521177_r	0	-
chr8	41522322	41522804	NM_001142445_exon_3_0_chr8_41522323_r	0	-
chr8	41502696	41504213	NM_152568_exon_0_0_chr8_41502697_r	0	-
chr8	41504712	41504878	NM_152568_exon_1_0_chr8_41504713_r	0	-
chr8	41510743	41513272	NM_020480_exon_0_0_chr8_41510744_r	0	-
chr8	41521176	41521260	NM_020480_exon_1_0_chr8_41521177_r	0	-
chr8	41522322	41522804	NM_020480_exon_2_0_chr8_41522323_r	0	-
chr8	41502696	41504213	NM_001364841_exon_0_0_chr8_41502697_r	0	-
chr8	41505584	41505754	NM_001364841_exon_1_0_chr8_41505585_r	0	-
chr8	41507629	41508336	NM_001364841_exon_2_0_chr8_41507630_r	0	-
chr8	42010463	42010623	NM_001134296_exon_0_0_chr8_42010464_f	0	+
chr8	42011995	42012054	NM_001134296_exon_1_0_chr8_42011996_f	0	+
chr8	42012133	42012478	NM_001134296_exon_2_0_chr8_42012134_f	0	+
chr8	42015458	42015630	NM_001134296_exon_3_0_chr8_42015459_f	0	+
chr8	42019798	42019936	NM_001134296_exon_4_0_chr8_42019799_f	0	+
chr8	42022588	42022674	NM_001134296_exon_5_0_chr8_42022589_f	0	+
chr8	42022944	42023078	NM_001134296_exon_6_0_chr8_42022945_f	0	+
chr8	42024681	42024889	NM_001134296_exon_7_0_chr8_42024682_f	0	+
chr8	42025183	42025328	NM_001134296_exon_8_0_chr8_42025184_f	0	+
chr8	42026478	42028701	NM_001134296_exon_9_0_chr8_42026479_f	0	+
chr8	42032235	42033669	NM_001319189_exon_0_0_chr8_42032236_r	0	-
chr8	42036414	42036581	NM_001319189_exon_1_0_chr8_42036415_r	0	-
chr8	42037443	42037584	NM_001319189_exon_2_0_chr8_42037444_r	0	-
chr8	42037759	42037896	NM_001319189_exon_3_0_chr8_42037760_r	0	-
chr8	42038007	42038203	NM_001319189_exon_4_0_chr8_42038008_r	0	-
chr8	42039454	42039540	NM_001319189_exon_5_0_chr8_42039455_r	0	-
chr8	42040236	42040408	NM_001319189_exon_6_0_chr8_42040237_r	0	-
chr8	42045423	42045534	NM_001319189_exon_7_0_chr8_42045424_r	0	-
chr8	42046451	42046589	NM_001319189_exon_8_0_chr8_42046452_r	0	-
chr8	42048889	42048932	NM_001319189_exon_9_0_chr8_42048890_r	0	-
chr8	42050631	42050729	NM_001319189_exon_10_0_chr8_42050632_r	0	-
chr8	42065011	42065242	NM_001319189_exon_11_0_chr8_42065012_r	0	-
chr8	42010463	42010623	NM_006803_exon_0_0_chr8_42010464_f	0	+
chr8	42012133	42012478	NM_006803_exon_1_0_chr8_42012134_f	0	+
chr8	42015458	42015630	NM_006803_exon_2_0_chr8_42015459_f	0	+
chr8	42019798	42019936	NM_006803_exon_3_0_chr8_42019799_f	0	+
chr8	42022588	42022674	NM_006803_exon_4_0_chr8_42022589_f	0	+
chr8	42022944	42023078	NM_006803_exon_5_0_chr8_42022945_f	0	+
chr8	42024681	42024889	NM_006803_exon_6_0_chr8_42024682_f	0	+
chr8	42025183	42025328	NM_006803_exon_7_0_chr8_42025184_f	0	+
chr8	42026478	42028701	NM_006803_exon_8_0_chr8_42026479_f	0	+
chr8	42032235	42033669	NM_033011_exon_0_0_chr8_42032236_r	0	-
chr8	42036414	42036581	NM_033011_exon_1_0_chr8_42036415_r	0	-
chr8	42037443	42037584	NM_033011_exon_2_0_chr8_42037444_r	0	-
chr8	42037759	42037896	NM_033011_exon_3_0_chr8_42037760_r	0	-
chr8	42038007	42038203	NM_033011_exon_4_0_chr8_42038008_r	0	-
chr8	42039454	42039540	NM_033011_exon_5_0_chr8_42039455_r	0	-
chr8	42040236	42040408	NM_033011_exon_6_0_chr8_42040237_r	0	-
chr8	42042598	42042690	NM_033011_exon_7_0_chr8_42042599_r	0	-
chr8	42044915	42045090	NM_033011_exon_8_0_chr8_42044916_r	0	-
chr8	42045423	42045534	NM_033011_exon_9_0_chr8_42045424_r	0	-
chr8	42048889	42048932	NM_033011_exon_10_0_chr8_42048890_r	0	-
chr8	42050631	42050729	NM_033011_exon_11_0_chr8_42050632_r	0	-
chr8	42065011	42065242	NM_033011_exon_12_0_chr8_42065012_r	0	-
chr8	42032235	42033669	NM_000930_exon_0_0_chr8_42032236_r	0	-
chr8	42036414	42036581	NM_000930_exon_1_0_chr8_42036415_r	0	-
chr8	42037443	42037584	NM_000930_exon_2_0_chr8_42037444_r	0	-
chr8	42037759	42037896	NM_000930_exon_3_0_chr8_42037760_r	0	-
chr8	42038007	42038203	NM_000930_exon_4_0_chr8_42038008_r	0	-
chr8	42039454	42039540	NM_000930_exon_5_0_chr8_42039455_r	0	-
chr8	42040236	42040408	NM_000930_exon_6_0_chr8_42040237_r	0	-
chr8	42042598	42042690	NM_000930_exon_7_0_chr8_42042599_r	0	-
chr8	42044915	42045090	NM_000930_exon_8_0_chr8_42044916_r	0	-
chr8	42045423	42045534	NM_000930_exon_9_0_chr8_42045424_r	0	-
chr8	42046451	42046589	NM_000930_exon_10_0_chr8_42046452_r	0	-
chr8	42048889	42048932	NM_000930_exon_11_0_chr8_42048890_r	0	-
chr8	42050631	42050729	NM_000930_exon_12_0_chr8_42050632_r	0	-
chr8	42065011	42065242	NM_000930_exon_13_0_chr8_42065012_r	0	-
chr8	42128819	42128987	NM_001242778_exon_0_0_chr8_42128820_f	0	+
chr8	42129600	42129723	NM_001242778_exon_1_0_chr8_42129601_f	0	+
chr8	42147673	42147791	NM_001242778_exon_2_0_chr8_42147674_f	0	+
chr8	42150960	42151030	NM_001242778_exon_3_0_chr8_42150961_f	0	+
chr8	42162704	42162793	NM_001242778_exon_4_0_chr8_42162705_f	0	+
chr8	42163860	42163950	NM_001242778_exon_5_0_chr8_42163861_f	0	+
chr8	42166418	42166543	NM_001242778_exon_6_0_chr8_42166419_f	0	+
chr8	42171839	42171947	NM_001242778_exon_7_0_chr8_42171840_f	0	+
chr8	42173727	42173857	NM_001242778_exon_8_0_chr8_42173728_f	0	+
chr8	42174227	42174422	NM_001242778_exon_9_0_chr8_42174228_f	0	+
chr8	42175174	42175289	NM_001242778_exon_10_0_chr8_42175175_f	0	+
chr8	42176069	42176193	NM_001242778_exon_11_0_chr8_42176070_f	0	+
chr8	42176787	42176939	NM_001242778_exon_12_0_chr8_42176788_f	0	+
chr8	42177102	42177164	NM_001242778_exon_13_0_chr8_42177103_f	0	+
chr8	42178252	42178362	NM_001242778_exon_14_0_chr8_42178253_f	0	+
chr8	42179413	42179463	NM_001242778_exon_15_0_chr8_42179414_f	0	+
chr8	42179571	42179671	NM_001242778_exon_16_0_chr8_42179572_f	0	+
chr8	42179864	42180012	NM_001242778_exon_17_0_chr8_42179865_f	0	+
chr8	42183487	42183615	NM_001242778_exon_18_0_chr8_42183488_f	0	+
chr8	42186641	42186732	NM_001242778_exon_19_0_chr8_42186642_f	0	+
chr8	42188431	42190171	NM_001242778_exon_20_0_chr8_42188432_f	0	+
chr8	42128819	42128987	NR_033818_exon_0_0_chr8_42128820_f	0	+
chr8	42129600	42129723	NR_033818_exon_1_0_chr8_42129601_f	0	+
chr8	42146151	42146246	NR_033818_exon_2_0_chr8_42146152_f	0	+
chr8	42147673	42147791	NR_033818_exon_3_0_chr8_42147674_f	0	+
chr8	42150960	42151086	NR_033818_exon_4_0_chr8_42150961_f	0	+
chr8	42162704	42162793	NR_033818_exon_5_0_chr8_42162705_f	0	+
chr8	42163860	42163950	NR_033818_exon_6_0_chr8_42163861_f	0	+
chr8	42166418	42166543	NR_033818_exon_7_0_chr8_42166419_f	0	+
chr8	42171839	42171947	NR_033818_exon_8_0_chr8_42171840_f	0	+
chr8	42173727	42173857	NR_033818_exon_9_0_chr8_42173728_f	0	+
chr8	42174227	42174422	NR_033818_exon_10_0_chr8_42174228_f	0	+
chr8	42175174	42175289	NR_033818_exon_11_0_chr8_42175175_f	0	+
chr8	42176069	42176193	NR_033818_exon_12_0_chr8_42176070_f	0	+
chr8	42176787	42176939	NR_033818_exon_13_0_chr8_42176788_f	0	+
chr8	42177102	42177164	NR_033818_exon_14_0_chr8_42177103_f	0	+
chr8	42178252	42178362	NR_033818_exon_15_0_chr8_42178253_f	0	+
chr8	42179413	42179463	NR_033818_exon_16_0_chr8_42179414_f	0	+
chr8	42179571	42179671	NR_033818_exon_17_0_chr8_42179572_f	0	+
chr8	42179864	42180012	NR_033818_exon_18_0_chr8_42179865_f	0	+
chr8	42183487	42183615	NR_033818_exon_19_0_chr8_42183488_f	0	+
chr8	42186641	42186732	NR_033818_exon_20_0_chr8_42186642_f	0	+
chr8	42188431	42190171	NR_033818_exon_21_0_chr8_42188432_f	0	+
chr8	42128819	42128987	NR_040009_exon_0_0_chr8_42128820_f	0	+
chr8	42129600	42129723	NR_040009_exon_1_0_chr8_42129601_f	0	+
chr8	42146151	42146246	NR_040009_exon_2_0_chr8_42146152_f	0	+
chr8	42147673	42147791	NR_040009_exon_3_0_chr8_42147674_f	0	+
chr8	42150960	42151030	NR_040009_exon_4_0_chr8_42150961_f	0	+
chr8	42162704	42162793	NR_040009_exon_5_0_chr8_42162705_f	0	+
chr8	42163860	42163950	NR_040009_exon_6_0_chr8_42163861_f	0	+
chr8	42166418	42166543	NR_040009_exon_7_0_chr8_42166419_f	0	+
chr8	42171839	42171947	NR_040009_exon_8_0_chr8_42171840_f	0	+
chr8	42173727	42173857	NR_040009_exon_9_0_chr8_42173728_f	0	+
chr8	42174227	42174422	NR_040009_exon_10_0_chr8_42174228_f	0	+
chr8	42175227	42175289	NR_040009_exon_11_0_chr8_42175228_f	0	+
chr8	42176069	42176193	NR_040009_exon_12_0_chr8_42176070_f	0	+
chr8	42176787	42176939	NR_040009_exon_13_0_chr8_42176788_f	0	+
chr8	42177102	42177164	NR_040009_exon_14_0_chr8_42177103_f	0	+
chr8	42178252	42178362	NR_040009_exon_15_0_chr8_42178253_f	0	+
chr8	42179413	42179463	NR_040009_exon_16_0_chr8_42179414_f	0	+
chr8	42179571	42179671	NR_040009_exon_17_0_chr8_42179572_f	0	+
chr8	42179864	42180012	NR_040009_exon_18_0_chr8_42179865_f	0	+
chr8	42183487	42183615	NR_040009_exon_19_0_chr8_42183488_f	0	+
chr8	42186641	42186732	NR_040009_exon_20_0_chr8_42186642_f	0	+
chr8	42188431	42190171	NR_040009_exon_21_0_chr8_42188432_f	0	+
chr8	42128819	42128987	NR_033819_exon_0_0_chr8_42128820_f	0	+
chr8	42129600	42129723	NR_033819_exon_1_0_chr8_42129601_f	0	+
chr8	42146151	42146246	NR_033819_exon_2_0_chr8_42146152_f	0	+
chr8	42147673	42147791	NR_033819_exon_3_0_chr8_42147674_f	0	+
chr8	42150960	42151030	NR_033819_exon_4_0_chr8_42150961_f	0	+
chr8	42162704	42162793	NR_033819_exon_5_0_chr8_42162705_f	0	+
chr8	42163860	42163950	NR_033819_exon_6_0_chr8_42163861_f	0	+
chr8	42166418	42166543	NR_033819_exon_7_0_chr8_42166419_f	0	+
chr8	42171839	42171947	NR_033819_exon_8_0_chr8_42171840_f	0	+
chr8	42173727	42173857	NR_033819_exon_9_0_chr8_42173728_f	0	+
chr8	42174227	42174422	NR_033819_exon_10_0_chr8_42174228_f	0	+
chr8	42175174	42175289	NR_033819_exon_11_0_chr8_42175175_f	0	+
chr8	42176069	42176193	NR_033819_exon_12_0_chr8_42176070_f	0	+
chr8	42176787	42176939	NR_033819_exon_13_0_chr8_42176788_f	0	+
chr8	42178252	42178362	NR_033819_exon_14_0_chr8_42178253_f	0	+
chr8	42179413	42179463	NR_033819_exon_15_0_chr8_42179414_f	0	+
chr8	42179571	42179671	NR_033819_exon_16_0_chr8_42179572_f	0	+
chr8	42179864	42180012	NR_033819_exon_17_0_chr8_42179865_f	0	+
chr8	42183487	42183615	NR_033819_exon_18_0_chr8_42183488_f	0	+
chr8	42186641	42186732	NR_033819_exon_19_0_chr8_42186642_f	0	+
chr8	42188431	42190171	NR_033819_exon_20_0_chr8_42188432_f	0	+
chr8	42128819	42128987	NM_001190720_exon_0_0_chr8_42128820_f	0	+
chr8	42146151	42146246	NM_001190720_exon_1_0_chr8_42146152_f	0	+
chr8	42147673	42147791	NM_001190720_exon_2_0_chr8_42147674_f	0	+
chr8	42150960	42151030	NM_001190720_exon_3_0_chr8_42150961_f	0	+
chr8	42162704	42162793	NM_001190720_exon_4_0_chr8_42162705_f	0	+
chr8	42163860	42163950	NM_001190720_exon_5_0_chr8_42163861_f	0	+
chr8	42166418	42166543	NM_001190720_exon_6_0_chr8_42166419_f	0	+
chr8	42171839	42171947	NM_001190720_exon_7_0_chr8_42171840_f	0	+
chr8	42173727	42173857	NM_001190720_exon_8_0_chr8_42173728_f	0	+
chr8	42174227	42174422	NM_001190720_exon_9_0_chr8_42174228_f	0	+
chr8	42175174	42175289	NM_001190720_exon_10_0_chr8_42175175_f	0	+
chr8	42176069	42176193	NM_001190720_exon_11_0_chr8_42176070_f	0	+
chr8	42176787	42176939	NM_001190720_exon_12_0_chr8_42176788_f	0	+
chr8	42177102	42177164	NM_001190720_exon_13_0_chr8_42177103_f	0	+
chr8	42178252	42178362	NM_001190720_exon_14_0_chr8_42178253_f	0	+
chr8	42179413	42179463	NM_001190720_exon_15_0_chr8_42179414_f	0	+
chr8	42179571	42179671	NM_001190720_exon_16_0_chr8_42179572_f	0	+
chr8	42179864	42180012	NM_001190720_exon_17_0_chr8_42179865_f	0	+
chr8	42183487	42183615	NM_001190720_exon_18_0_chr8_42183488_f	0	+
chr8	42186641	42186732	NM_001190720_exon_19_0_chr8_42186642_f	0	+
chr8	42188431	42190171	NM_001190720_exon_20_0_chr8_42188432_f	0	+
chr8	42128819	42128987	NM_001556_exon_0_0_chr8_42128820_f	0	+
chr8	42129600	42129723	NM_001556_exon_1_0_chr8_42129601_f	0	+
chr8	42146151	42146246	NM_001556_exon_2_0_chr8_42146152_f	0	+
chr8	42147673	42147791	NM_001556_exon_3_0_chr8_42147674_f	0	+
chr8	42150960	42151030	NM_001556_exon_4_0_chr8_42150961_f	0	+
chr8	42162704	42162793	NM_001556_exon_5_0_chr8_42162705_f	0	+
chr8	42163860	42163950	NM_001556_exon_6_0_chr8_42163861_f	0	+
chr8	42166418	42166543	NM_001556_exon_7_0_chr8_42166419_f	0	+
chr8	42171839	42171947	NM_001556_exon_8_0_chr8_42171840_f	0	+
chr8	42173727	42173857	NM_001556_exon_9_0_chr8_42173728_f	0	+
chr8	42174227	42174422	NM_001556_exon_10_0_chr8_42174228_f	0	+
chr8	42175174	42175289	NM_001556_exon_11_0_chr8_42175175_f	0	+
chr8	42176069	42176193	NM_001556_exon_12_0_chr8_42176070_f	0	+
chr8	42176787	42176939	NM_001556_exon_13_0_chr8_42176788_f	0	+
chr8	42177102	42177164	NM_001556_exon_14_0_chr8_42177103_f	0	+
chr8	42178252	42178362	NM_001556_exon_15_0_chr8_42178253_f	0	+
chr8	42179413	42179463	NM_001556_exon_16_0_chr8_42179414_f	0	+
chr8	42179571	42179671	NM_001556_exon_17_0_chr8_42179572_f	0	+
chr8	42179864	42180012	NM_001556_exon_18_0_chr8_42179865_f	0	+
chr8	42183487	42183615	NM_001556_exon_19_0_chr8_42183488_f	0	+
chr8	42186641	42186732	NM_001556_exon_20_0_chr8_42186642_f	0	+
chr8	42188431	42189977	NM_001556_exon_21_0_chr8_42188432_f	0	+
chr8	42112840	42113032	NR_125823_exon_0_0_chr8_42112841_r	0	-
chr8	42120846	42120990	NR_125823_exon_1_0_chr8_42120847_r	0	-
chr8	42128168	42128479	NR_125823_exon_2_0_chr8_42128169_r	0	-
chr8	42231585	42231877	NM_014420_exon_0_0_chr8_42231586_r	0	-
chr8	42232278	42232431	NM_014420_exon_1_0_chr8_42232279_r	0	-
chr8	42233197	42233348	NM_014420_exon_2_0_chr8_42233198_r	0	-
chr8	42234452	42234674	NM_014420_exon_3_0_chr8_42234453_r	0	-
chr8	42249278	42249446	NM_001135694_exon_0_0_chr8_42249279_f	0	+
chr8	42251362	42251402	NM_001135694_exon_1_0_chr8_42251363_f	0	+
chr8	42251727	42251796	NM_001135694_exon_2_0_chr8_42251728_f	0	+
chr8	42252601	42252654	NM_001135694_exon_3_0_chr8_42252602_f	0	+
chr8	42256229	42256382	NM_001135694_exon_4_0_chr8_42256230_f	0	+
chr8	42257168	42257221	NM_001135694_exon_5_0_chr8_42257169_f	0	+
chr8	42259305	42259533	NM_001135694_exon_6_0_chr8_42259306_f	0	+
chr8	42260828	42260979	NM_001135694_exon_7_0_chr8_42260829_f	0	+
chr8	42262384	42262442	NM_001135694_exon_8_0_chr8_42262385_f	0	+
chr8	42262888	42263455	NM_001135694_exon_9_0_chr8_42262889_f	0	+
chr8	42249397	42249446	NM_005662_exon_0_0_chr8_42249398_f	0	+
chr8	42251362	42251402	NM_005662_exon_1_0_chr8_42251363_f	0	+
chr8	42251727	42251796	NM_005662_exon_2_0_chr8_42251728_f	0	+
chr8	42252601	42252651	NM_005662_exon_3_0_chr8_42252602_f	0	+
chr8	42256229	42256382	NM_005662_exon_4_0_chr8_42256230_f	0	+
chr8	42257168	42257221	NM_005662_exon_5_0_chr8_42257169_f	0	+
chr8	42259305	42259533	NM_005662_exon_6_0_chr8_42259306_f	0	+
chr8	42260828	42260979	NM_005662_exon_7_0_chr8_42260829_f	0	+
chr8	42262384	42262442	NM_005662_exon_8_0_chr8_42262385_f	0	+
chr8	42262888	42263455	NM_005662_exon_9_0_chr8_42262889_f	0	+
chr8	42397079	42397608	NM_001363186_exon_0_0_chr8_42397080_f	0	+
chr8	42401611	42401749	NM_001363186_exon_1_0_chr8_42401612_f	0	+
chr8	42403798	42403923	NM_001363186_exon_2_0_chr8_42403799_f	0	+
chr8	42407686	42410338	NM_001363186_exon_3_0_chr8_42407687_f	0	+
chr8	42396764	42397516	NM_001135674_exon_0_0_chr8_42396765_f	0	+
chr8	42401611	42401749	NM_001135674_exon_1_0_chr8_42401612_f	0	+
chr8	42403798	42403923	NM_001135674_exon_2_0_chr8_42403799_f	0	+
chr8	42407686	42408140	NM_001135674_exon_3_0_chr8_42407687_f	0	+
chr8	42396297	42396342	NM_001135676_exon_0_0_chr8_42396298_f	0	+
chr8	42401611	42401749	NM_001135676_exon_1_0_chr8_42401612_f	0	+
chr8	42403798	42403923	NM_001135676_exon_2_0_chr8_42403799_f	0	+
chr8	42407686	42408140	NM_001135676_exon_3_0_chr8_42407687_f	0	+
chr8	42396938	42397298	NM_001135675_exon_0_0_chr8_42396939_f	0	+
chr8	42401611	42401749	NM_001135675_exon_1_0_chr8_42401612_f	0	+
chr8	42403798	42403923	NM_001135675_exon_2_0_chr8_42403799_f	0	+
chr8	42407686	42408140	NM_001135675_exon_3_0_chr8_42407687_f	0	+
chr8	42396717	42396848	NM_138436_exon_0_0_chr8_42396718_f	0	+
chr8	42401611	42401749	NM_138436_exon_1_0_chr8_42401612_f	0	+
chr8	42403798	42403923	NM_138436_exon_2_0_chr8_42403799_f	0	+
chr8	42407686	42408140	NM_138436_exon_3_0_chr8_42407687_f	0	+
chr8	42552518	42552741	NM_001347717_exon_0_0_chr8_42552519_f	0	+
chr8	42559491	42559624	NM_001347717_exon_1_0_chr8_42559492_f	0	+
chr8	42563859	42564011	NM_001347717_exon_2_0_chr8_42563860_f	0	+
chr8	42565532	42565577	NM_001347717_exon_3_0_chr8_42565533_f	0	+
chr8	42585736	42585846	NM_001347717_exon_4_0_chr8_42585737_f	0	+
chr8	42586809	42587692	NM_001347717_exon_5_0_chr8_42586810_f	0	+
chr8	42591626	42592550	NM_001347717_exon_6_0_chr8_42591627_f	0	+
chr8	42552561	42552741	NM_000749_exon_0_0_chr8_42552562_f	0	+
chr8	42563859	42564011	NM_000749_exon_1_0_chr8_42563860_f	0	+
chr8	42565532	42565577	NM_000749_exon_2_0_chr8_42565533_f	0	+
chr8	42585736	42585846	NM_000749_exon_3_0_chr8_42585737_f	0	+
chr8	42586809	42587692	NM_000749_exon_4_0_chr8_42586810_f	0	+
chr8	42591626	42592550	NM_000749_exon_5_0_chr8_42591627_f	0	+
chr8	42607779	42608453	NM_001199279_exon_0_0_chr8_42607780_r	0	-
chr8	42610988	42611967	NM_001199279_exon_1_0_chr8_42610989_r	0	-
chr8	42612070	42612180	NM_001199279_exon_2_0_chr8_42612071_r	0	-
chr8	42620207	42620347	NM_001199279_exon_3_0_chr8_42620208_r	0	-
chr8	42623494	42623929	NM_001199279_exon_4_0_chr8_42623495_r	0	-
chr8	42607779	42608453	NM_004198_exon_0_0_chr8_42607780_r	0	-
chr8	42610988	42611967	NM_004198_exon_1_0_chr8_42610989_r	0	-
chr8	42612070	42612180	NM_004198_exon_2_0_chr8_42612071_r	0	-
chr8	42614211	42614256	NM_004198_exon_3_0_chr8_42614212_r	0	-
chr8	42620207	42620347	NM_004198_exon_4_0_chr8_42620208_r	0	-
chr8	42623494	42623929	NM_004198_exon_5_0_chr8_42623495_r	0	-
chr8	42691816	42693479	NM_199003_exon_0_0_chr8_42691817_r	0	-
chr8	42698166	42698474	NM_199003_exon_1_0_chr8_42698167_r	0	-
chr8	42691816	42693479	NM_018105_exon_0_0_chr8_42691817_r	0	-
chr8	42694328	42694524	NM_018105_exon_1_0_chr8_42694329_r	0	-
chr8	42698166	42698474	NM_018105_exon_2_0_chr8_42698167_r	0	-
chr8	42751339	42751418	NR_039679_exon_0_0_chr8_42751340_r	0	-
chr8	42948648	42948706	NM_001277971_exon_0_0_chr8_42948649_f	0	+
chr8	42952666	42952758	NM_001277971_exon_1_0_chr8_42952667_f	0	+
chr8	42958670	42958973	NM_001277971_exon_2_0_chr8_42958671_f	0	+
chr8	42977249	42978323	NM_001277971_exon_3_0_chr8_42977250_f	0	+
chr8	42911441	42911689	NR_033698_exon_0_0_chr8_42911442_f	0	+
chr8	42919243	42919358	NR_033698_exon_1_0_chr8_42919244_f	0	+
chr8	42924697	42924802	NR_033698_exon_2_0_chr8_42924698_f	0	+
chr8	42927323	42927450	NR_033698_exon_3_0_chr8_42927324_f	0	+
chr8	42932358	42932507	NR_033698_exon_4_0_chr8_42932359_f	0	+
chr8	42938260	42938323	NR_033698_exon_5_0_chr8_42938261_f	0	+
chr8	42939852	42940024	NR_033698_exon_6_0_chr8_42939853_f	0	+
chr8	42940302	42940932	NR_033698_exon_7_0_chr8_42940303_f	0	+
chr8	42911441	42911689	NM_002027_exon_0_0_chr8_42911442_f	0	+
chr8	42914234	42914320	NM_002027_exon_1_0_chr8_42914235_f	0	+
chr8	42919243	42919358	NM_002027_exon_2_0_chr8_42919244_f	0	+
chr8	42924697	42924802	NM_002027_exon_3_0_chr8_42924698_f	0	+
chr8	42927323	42927450	NM_002027_exon_4_0_chr8_42927324_f	0	+
chr8	42932358	42932507	NM_002027_exon_5_0_chr8_42932359_f	0	+
chr8	42938260	42938323	NM_002027_exon_6_0_chr8_42938261_f	0	+
chr8	42939852	42940024	NM_002027_exon_7_0_chr8_42939853_f	0	+
chr8	42940302	42940932	NM_002027_exon_8_0_chr8_42940303_f	0	+
chr8	42948648	42948706	NM_032237_exon_0_0_chr8_42948649_f	0	+
chr8	42952666	42952758	NM_032237_exon_1_0_chr8_42952667_f	0	+
chr8	42957647	42957743	NM_032237_exon_2_0_chr8_42957648_f	0	+
chr8	42958670	42958973	NM_032237_exon_3_0_chr8_42958671_f	0	+
chr8	42977249	42978323	NM_032237_exon_4_0_chr8_42977250_f	0	+
chr8	42995606	42995757	NM_001363229_exon_0_0_chr8_42995607_f	0	+
chr8	43002090	43002206	NM_001363229_exon_1_0_chr8_43002091_f	0	+
chr8	43013717	43013854	NM_001363229_exon_2_0_chr8_43013718_f	0	+
chr8	43014065	43014187	NM_001363229_exon_3_0_chr8_43014066_f	0	+
chr8	43016580	43016650	NM_001363229_exon_4_0_chr8_43016581_f	0	+
chr8	43024315	43024385	NM_001363229_exon_5_0_chr8_43024316_f	0	+
chr8	43025727	43025837	NM_001363229_exon_6_0_chr8_43025728_f	0	+
chr8	43027452	43027529	NM_001363229_exon_7_0_chr8_43027453_f	0	+
chr8	43033216	43033377	NM_001363229_exon_8_0_chr8_43033217_f	0	+
chr8	43037287	43037403	NM_001363229_exon_9_0_chr8_43037288_f	0	+
chr8	43046616	43046738	NM_001363229_exon_10_0_chr8_43046617_f	0	+
chr8	43047446	43047573	NM_001363229_exon_11_0_chr8_43047447_f	0	+
chr8	43048899	43048986	NM_001363229_exon_12_0_chr8_43048900_f	0	+
chr8	43052090	43052168	NM_001363229_exon_13_0_chr8_43052091_f	0	+
chr8	43052814	43052885	NM_001363229_exon_14_0_chr8_43052815_f	0	+
chr8	43052982	43053095	NM_001363229_exon_15_0_chr8_43052983_f	0	+
chr8	43054530	43057970	NM_001363229_exon_16_0_chr8_43054531_f	0	+
chr8	42995591	42995757	NM_152419_exon_0_0_chr8_42995592_f	0	+
chr8	43002090	43002206	NM_152419_exon_1_0_chr8_43002091_f	0	+
chr8	43013717	43013854	NM_152419_exon_2_0_chr8_43013718_f	0	+
chr8	43014065	43014187	NM_152419_exon_3_0_chr8_43014066_f	0	+
chr8	43016580	43016650	NM_152419_exon_4_0_chr8_43016581_f	0	+
chr8	43024315	43024385	NM_152419_exon_5_0_chr8_43024316_f	0	+
chr8	43025727	43025837	NM_152419_exon_6_0_chr8_43025728_f	0	+
chr8	43027452	43027529	NM_152419_exon_7_0_chr8_43027453_f	0	+
chr8	43028855	43028886	NM_152419_exon_8_0_chr8_43028856_f	0	+
chr8	43033216	43033377	NM_152419_exon_9_0_chr8_43033217_f	0	+
chr8	43037287	43037403	NM_152419_exon_10_0_chr8_43037288_f	0	+
chr8	43046616	43046738	NM_152419_exon_11_0_chr8_43046617_f	0	+
chr8	43047446	43047573	NM_152419_exon_12_0_chr8_43047447_f	0	+
chr8	43048899	43048986	NM_152419_exon_13_0_chr8_43048900_f	0	+
chr8	43052090	43052168	NM_152419_exon_14_0_chr8_43052091_f	0	+
chr8	43052814	43052885	NM_152419_exon_15_0_chr8_43052815_f	0	+
chr8	43052982	43053095	NM_152419_exon_16_0_chr8_43052983_f	0	+
chr8	43054530	43057970	NM_152419_exon_17_0_chr8_43054531_f	0	+
chr8	42995606	42995757	NM_001363227_exon_0_0_chr8_42995607_f	0	+
chr8	43002090	43002206	NM_001363227_exon_1_0_chr8_43002091_f	0	+
chr8	43013717	43013854	NM_001363227_exon_2_0_chr8_43013718_f	0	+
chr8	43014065	43014187	NM_001363227_exon_3_0_chr8_43014066_f	0	+
chr8	43016580	43016650	NM_001363227_exon_4_0_chr8_43016581_f	0	+
chr8	43024315	43024385	NM_001363227_exon_5_0_chr8_43024316_f	0	+
chr8	43025727	43025837	NM_001363227_exon_6_0_chr8_43025728_f	0	+
chr8	43027452	43027529	NM_001363227_exon_7_0_chr8_43027453_f	0	+
chr8	43028855	43028886	NM_001363227_exon_8_0_chr8_43028856_f	0	+
chr8	43033216	43033377	NM_001363227_exon_9_0_chr8_43033217_f	0	+
chr8	43037287	43037403	NM_001363227_exon_10_0_chr8_43037288_f	0	+
chr8	43046616	43046738	NM_001363227_exon_11_0_chr8_43046617_f	0	+
chr8	43047446	43047573	NM_001363227_exon_12_0_chr8_43047447_f	0	+
chr8	43048899	43048986	NM_001363227_exon_13_0_chr8_43048900_f	0	+
chr8	43051572	43051659	NM_001363227_exon_14_0_chr8_43051573_f	0	+
chr8	43052090	43052168	NM_001363227_exon_15_0_chr8_43052091_f	0	+
chr8	43052814	43052885	NM_001363227_exon_16_0_chr8_43052815_f	0	+
chr8	43052982	43053095	NM_001363227_exon_17_0_chr8_43052983_f	0	+
chr8	43054530	43057970	NM_001363227_exon_18_0_chr8_43054531_f	0	+
chr8	42995606	42995757	NM_001363228_exon_0_0_chr8_42995607_f	0	+
chr8	43002090	43002206	NM_001363228_exon_1_0_chr8_43002091_f	0	+
chr8	43013717	43013854	NM_001363228_exon_2_0_chr8_43013718_f	0	+
chr8	43014065	43014187	NM_001363228_exon_3_0_chr8_43014066_f	0	+
chr8	43016580	43016650	NM_001363228_exon_4_0_chr8_43016581_f	0	+
chr8	43024315	43024385	NM_001363228_exon_5_0_chr8_43024316_f	0	+
chr8	43025727	43025837	NM_001363228_exon_6_0_chr8_43025728_f	0	+
chr8	43027452	43027529	NM_001363228_exon_7_0_chr8_43027453_f	0	+
chr8	43037287	43037403	NM_001363228_exon_8_0_chr8_43037288_f	0	+
chr8	43046616	43046738	NM_001363228_exon_9_0_chr8_43046617_f	0	+
chr8	43047446	43047573	NM_001363228_exon_10_0_chr8_43047447_f	0	+
chr8	43048899	43048986	NM_001363228_exon_11_0_chr8_43048900_f	0	+
chr8	43052090	43052168	NM_001363228_exon_12_0_chr8_43052091_f	0	+
chr8	43052814	43052885	NM_001363228_exon_13_0_chr8_43052815_f	0	+
chr8	43052982	43053095	NM_001363228_exon_14_0_chr8_43052983_f	0	+
chr8	43054530	43057970	NM_001363228_exon_15_0_chr8_43054531_f	0	+
chr8	43147584	43147926	NM_001005365_exon_0_0_chr8_43147585_f	0	+
chr8	43152162	43152277	NM_001005365_exon_1_0_chr8_43152163_f	0	+
chr8	43152428	43152602	NM_001005365_exon_2_0_chr8_43152429_f	0	+
chr8	43155660	43155767	NM_001005365_exon_3_0_chr8_43155661_f	0	+
chr8	43157115	43157253	NM_001005365_exon_4_0_chr8_43157116_f	0	+
chr8	43159841	43159912	NM_001005365_exon_5_0_chr8_43159842_f	0	+
chr8	43171033	43171104	NM_001005365_exon_6_0_chr8_43171034_f	0	+
chr8	43172496	43172541	NM_001005365_exon_7_0_chr8_43172497_f	0	+
chr8	43173598	43173765	NM_001005365_exon_8_0_chr8_43173599_f	0	+
chr8	43197021	43197052	NM_001005365_exon_9_0_chr8_43197022_f	0	+
chr8	43197329	43197471	NM_001005365_exon_10_0_chr8_43197330_f	0	+
chr8	43211901	43212115	NM_001005365_exon_11_0_chr8_43211902_f	0	+
chr8	43216185	43216309	NM_001005365_exon_12_0_chr8_43216186_f	0	+
chr8	43218093	43218328	NM_001005365_exon_13_0_chr8_43218094_f	0	+
chr8	43147584	43147926	NM_001002920_exon_0_0_chr8_43147585_f	0	+
chr8	43152162	43152277	NM_001002920_exon_1_0_chr8_43152163_f	0	+
chr8	43152428	43152602	NM_001002920_exon_2_0_chr8_43152429_f	0	+
chr8	43155660	43155767	NM_001002920_exon_3_0_chr8_43155661_f	0	+
chr8	43159841	43159912	NM_001002920_exon_4_0_chr8_43159842_f	0	+
chr8	43171033	43171104	NM_001002920_exon_5_0_chr8_43171034_f	0	+
chr8	43172496	43172541	NM_001002920_exon_6_0_chr8_43172497_f	0	+
chr8	43173598	43173765	NM_001002920_exon_7_0_chr8_43173599_f	0	+
chr8	43197021	43197052	NM_001002920_exon_8_0_chr8_43197022_f	0	+
chr8	43197329	43197471	NM_001002920_exon_9_0_chr8_43197330_f	0	+
chr8	43211901	43212115	NM_001002920_exon_10_0_chr8_43211902_f	0	+
chr8	43216185	43216309	NM_001002920_exon_11_0_chr8_43216186_f	0	+
chr8	43218093	43218328	NM_001002920_exon_12_0_chr8_43218094_f	0	+
chr8	47490836	47491173	NR_146077_exon_0_0_chr8_47490837_r	0	-
chr8	47491703	47491859	NR_146077_exon_1_0_chr8_47491704_r	0	-
chr8	47505085	47505253	NR_146077_exon_2_0_chr8_47505086_r	0	-
chr8	47506736	47506863	NR_146077_exon_3_0_chr8_47506737_r	0	-
chr8	47507308	47507402	NR_146077_exon_4_0_chr8_47507309_r	0	-
chr8	47507663	47507849	NR_146077_exon_5_0_chr8_47507664_r	0	-
chr8	47525898	47526156	NR_146077_exon_6_0_chr8_47525899_r	0	-
chr8	47526760	47526796	NR_146077_exon_7_0_chr8_47526761_r	0	-
chr8	47529169	47529265	NR_146077_exon_8_0_chr8_47529170_r	0	-
chr8	47752507	47752557	NR_027012_exon_0_0_chr8_47752508_f	0	+
chr8	47752666	47752748	NR_027012_exon_1_0_chr8_47752667_f	0	+
chr8	47753898	47753974	NR_027012_exon_2_0_chr8_47753899_f	0	+
chr8	47754971	47755048	NR_027012_exon_3_0_chr8_47754972_f	0	+
chr8	47757650	47757703	NR_027012_exon_4_0_chr8_47757651_f	0	+
chr8	47759597	47759722	NR_027012_exon_5_0_chr8_47759598_f	0	+
chr8	47760405	47760523	NR_027012_exon_6_0_chr8_47760406_f	0	+
chr8	47761070	47761152	NR_027012_exon_7_0_chr8_47761071_f	0	+
chr8	47762289	47762365	NR_027012_exon_8_0_chr8_47762290_f	0	+
chr8	47765728	47765991	NR_027012_exon_9_0_chr8_47765729_f	0	+
chr8	47766091	47766216	NR_027012_exon_10_0_chr8_47766092_f	0	+
chr8	47766385	47767407	NR_027012_exon_11_0_chr8_47766386_f	0	+
chr8	48649475	48650726	NM_005195_exon_0_0_chr8_48649476_r	0	-
chr8	48920990	48921030	NM_003350_exon_0_0_chr8_48920991_f	0	+
chr8	48955592	48955741	NM_003350_exon_1_0_chr8_48955593_f	0	+
chr8	48962412	48962538	NM_003350_exon_2_0_chr8_48962413_f	0	+
chr8	48973241	48977268	NM_003350_exon_3_0_chr8_48973242_f	0	+
chr8	49532962	49533089	NR_105004_exon_0_0_chr8_49532963_f	0	+
chr8	49536231	49536455	NR_105004_exon_1_0_chr8_49536232_f	0	+
chr8	49627473	49629093	NM_001142857_exon_0_0_chr8_49627474_r	0	-
chr8	49637274	49637360	NM_001142857_exon_1_0_chr8_49637275_r	0	-
chr8	49641600	49641705	NM_001142857_exon_2_0_chr8_49641601_r	0	-
chr8	49642278	49642430	NM_001142857_exon_3_0_chr8_49642279_r	0	-
chr8	49643098	49643203	NM_001142857_exon_4_0_chr8_49643099_r	0	-
chr8	49647652	49647870	NM_001142857_exon_5_0_chr8_49647653_r	0	-
chr8	49635952	49637360	NM_024593_exon_0_0_chr8_49635953_r	0	-
chr8	49641600	49641705	NM_024593_exon_1_0_chr8_49641601_r	0	-
chr8	49642278	49642430	NM_024593_exon_2_0_chr8_49642279_r	0	-
chr8	49643098	49643203	NM_024593_exon_3_0_chr8_49643099_r	0	-
chr8	49643906	49644062	NM_024593_exon_4_0_chr8_49643907_r	0	-
chr8	49647652	49647870	NM_024593_exon_5_0_chr8_49647653_r	0	-
chr8	49635952	49637193	NR_024605_exon_0_0_chr8_49635953_r	0	-
chr8	49637274	49637360	NR_024605_exon_1_0_chr8_49637275_r	0	-
chr8	49641600	49641705	NR_024605_exon_2_0_chr8_49641601_r	0	-
chr8	49642278	49642383	NR_024605_exon_3_0_chr8_49642279_r	0	-
chr8	49643098	49643203	NR_024605_exon_4_0_chr8_49643099_r	0	-
chr8	49647652	49647870	NR_024605_exon_5_0_chr8_49647653_r	0	-
chr8	49623350	49624420	NR_157027_exon_0_0_chr8_49623351_r	0	-
chr8	49624762	49624988	NR_157027_exon_1_0_chr8_49624763_r	0	-
chr8	49641600	49641671	NR_157027_exon_2_0_chr8_49641601_r	0	-
chr8	49647093	49647243	NR_157027_exon_3_0_chr8_49647094_r	0	-
chr8	49647652	49647827	NR_157027_exon_4_0_chr8_49647653_r	0	-
chr8	49627473	49629093	NR_157026_exon_0_0_chr8_49627474_r	0	-
chr8	49637274	49637360	NR_157026_exon_1_0_chr8_49637275_r	0	-
chr8	49641600	49641705	NR_157026_exon_2_0_chr8_49641601_r	0	-
chr8	49642278	49642383	NR_157026_exon_3_0_chr8_49642279_r	0	-
chr8	49643098	49643203	NR_157026_exon_4_0_chr8_49643099_r	0	-
chr8	49647652	49647870	NR_157026_exon_5_0_chr8_49647653_r	0	-
chr8	49635952	49637193	NM_001363973_exon_0_0_chr8_49635953_r	0	-
chr8	49637274	49637360	NM_001363973_exon_1_0_chr8_49637275_r	0	-
chr8	49641600	49641705	NM_001363973_exon_2_0_chr8_49641601_r	0	-
chr8	49642278	49642430	NM_001363973_exon_3_0_chr8_49642279_r	0	-
chr8	49643098	49643203	NM_001363973_exon_4_0_chr8_49643099_r	0	-
chr8	49647652	49647827	NM_001363973_exon_5_0_chr8_49647653_r	0	-
chr8	49635952	49637360	NM_001363974_exon_0_0_chr8_49635953_r	0	-
chr8	49641600	49641705	NM_001363974_exon_1_0_chr8_49641601_r	0	-
chr8	49642278	49642430	NM_001363974_exon_2_0_chr8_49642279_r	0	-
chr8	49643098	49643203	NM_001363974_exon_3_0_chr8_49643099_r	0	-
chr8	49647652	49647827	NM_001363974_exon_4_0_chr8_49647653_r	0	-
chr8	49830238	49831547	NM_003068_exon_0_0_chr8_49830239_r	0	-
chr8	49832454	49833000	NM_003068_exon_1_0_chr8_49832455_r	0	-
chr8	49833745	49833999	NM_003068_exon_2_0_chr8_49833746_r	0	-
chr8	49984899	49985041	NM_001007176_exon_0_0_chr8_49984900_f	0	+
chr8	49985345	49985444	NM_001007176_exon_1_0_chr8_49985346_f	0	+
chr8	49986617	49986695	NM_001007176_exon_2_0_chr8_49986618_f	0	+
chr8	49986792	49986892	NM_001007176_exon_3_0_chr8_49986793_f	0	+
chr8	49987793	49988642	NM_001007176_exon_4_0_chr8_49987794_f	0	+
chr8	49984899	49985041	NM_001256598_exon_0_0_chr8_49984900_f	0	+
chr8	49985345	49985444	NM_001256598_exon_1_0_chr8_49985346_f	0	+
chr8	49986617	49986695	NM_001256598_exon_2_0_chr8_49986618_f	0	+
chr8	49986792	49986892	NM_001256598_exon_3_0_chr8_49986793_f	0	+
chr8	49987068	49988642	NM_001256598_exon_4_0_chr8_49987069_f	0	+
chr8	49984899	49985041	NM_001256597_exon_0_0_chr8_49984900_f	0	+
chr8	49985345	49985444	NM_001256597_exon_1_0_chr8_49985346_f	0	+
chr8	49986617	49986695	NM_001256597_exon_2_0_chr8_49986618_f	0	+
chr8	49986792	49986892	NM_001256597_exon_3_0_chr8_49986793_f	0	+
chr8	49987710	49988642	NM_001256597_exon_4_0_chr8_49987711_f	0	+
chr8	49966894	49966928	NM_001256596_exon_0_0_chr8_49966895_f	0	+
chr8	49985345	49985444	NM_001256596_exon_1_0_chr8_49985346_f	0	+
chr8	49986617	49986695	NM_001256596_exon_2_0_chr8_49986618_f	0	+
chr8	49986792	49986892	NM_001256596_exon_3_0_chr8_49986793_f	0	+
chr8	49987710	49988642	NM_001256596_exon_4_0_chr8_49987711_f	0	+
chr8	50409321	50409534	NR_134294_exon_0_0_chr8_50409322_r	0	-
chr8	50424685	50424739	NR_134294_exon_1_0_chr8_50424686_r	0	-
chr8	52739488	52739921	NM_001363193_exon_0_0_chr8_52739489_r	0	-
chr8	52744003	52744127	NM_001363193_exon_1_0_chr8_52744004_r	0	-
chr8	52746077	52746249	NM_001363193_exon_2_0_chr8_52746078_r	0	-
chr8	52758220	52758323	NM_001363193_exon_3_0_chr8_52758221_r	0	-
chr8	52773404	52773806	NM_001363193_exon_4_0_chr8_52773405_r	0	-
chr8	52811489	52811596	NM_001363193_exon_5_0_chr8_52811490_r	0	-
chr8	52730134	52733278	NM_001286783_exon_0_0_chr8_52730135_r	0	-
chr8	52744003	52744127	NM_001286783_exon_1_0_chr8_52744004_r	0	-
chr8	52746077	52746249	NM_001286783_exon_2_0_chr8_52746078_r	0	-
chr8	52752006	52752198	NM_001286783_exon_3_0_chr8_52752007_r	0	-
chr8	52758220	52758323	NM_001286783_exon_4_0_chr8_52758221_r	0	-
chr8	52811489	52811746	NM_001286783_exon_5_0_chr8_52811490_r	0	-
chr8	52730134	52733278	NM_001286782_exon_0_0_chr8_52730135_r	0	-
chr8	52744003	52744127	NM_001286782_exon_1_0_chr8_52744004_r	0	-
chr8	52746077	52746249	NM_001286782_exon_2_0_chr8_52746078_r	0	-
chr8	52811489	52811746	NM_001286782_exon_3_0_chr8_52811490_r	0	-
chr8	52730142	52733278	NM_052937_exon_0_0_chr8_52730143_r	0	-
chr8	52744003	52744127	NM_052937_exon_1_0_chr8_52744004_r	0	-
chr8	52746077	52746249	NM_052937_exon_2_0_chr8_52746078_r	0	-
chr8	52758220	52758323	NM_052937_exon_3_0_chr8_52758221_r	0	-
chr8	52773404	52773806	NM_052937_exon_4_0_chr8_52773405_r	0	-
chr8	52811489	52811596	NM_052937_exon_5_0_chr8_52811490_r	0	-
chr8	53106921	53107313	NR_134310_exon_0_0_chr8_53106922_f	0	+
chr8	53111708	53112112	NR_134310_exon_1_0_chr8_53111709_f	0	+
chr8	53141078	53142637	NR_148196_exon_0_0_chr8_53141079_r	0	-
chr8	53161038	53161204	NR_148196_exon_1_0_chr8_53161039_r	0	-
chr8	53316260	53320476	NM_001352882_exon_0_0_chr8_53316261_r	0	-
chr8	53321887	53322012	NM_001352882_exon_1_0_chr8_53321888_r	0	-
chr8	53322241	53322439	NM_001352882_exon_2_0_chr8_53322242_r	0	-
chr8	53316260	53320496	NM_001352880_exon_0_0_chr8_53316261_r	0	-
chr8	53321887	53322012	NM_001352880_exon_1_0_chr8_53321888_r	0	-
chr8	53322241	53322439	NM_001352880_exon_2_0_chr8_53322242_r	0	-
chr8	53316260	53318650	NM_001352879_exon_0_0_chr8_53316261_r	0	-
chr8	53321887	53322012	NM_001352879_exon_1_0_chr8_53321888_r	0	-
chr8	53322241	53322439	NM_001352879_exon_2_0_chr8_53322242_r	0	-
chr8	53316260	53318650	NM_001352884_exon_0_0_chr8_53316261_r	0	-
chr8	53321887	53322012	NM_001352884_exon_1_0_chr8_53321888_r	0	-
chr8	53322107	53322439	NM_001352884_exon_2_0_chr8_53322108_r	0	-
chr8	53316260	53320476	NM_001352883_exon_0_0_chr8_53316261_r	0	-
chr8	53321887	53322012	NM_001352883_exon_1_0_chr8_53321888_r	0	-
chr8	53322107	53322439	NM_001352883_exon_2_0_chr8_53322108_r	0	-
chr8	53852467	53853454	NM_005285_exon_0_0_chr8_53852468_f	0	+
chr8	54138275	54142389	NM_001282904_exon_0_0_chr8_54138276_r	0	-
chr8	54147318	54147671	NM_001282904_exon_1_0_chr8_54147319_r	0	-
chr8	54155298	54155472	NM_001282904_exon_2_0_chr8_54155299_r	0	-
chr8	54163340	54163645	NM_001282904_exon_3_0_chr8_54163341_r	0	-
chr8	54164007	54164257	NM_001282904_exon_4_0_chr8_54164008_r	0	-
chr8	54138275	54142389	NM_001318497_exon_0_0_chr8_54138276_r	0	-
chr8	54147318	54147671	NM_001318497_exon_1_0_chr8_54147319_r	0	-
chr8	54163340	54163645	NM_001318497_exon_2_0_chr8_54163341_r	0	-
chr8	54164007	54164257	NM_001318497_exon_3_0_chr8_54164008_r	0	-
chr8	54138275	54142389	NM_000912_exon_0_0_chr8_54138276_r	0	-
chr8	54147318	54147671	NM_000912_exon_1_0_chr8_54147319_r	0	-
chr8	54163340	54163645	NM_000912_exon_2_0_chr8_54163341_r	0	-
chr8	54164007	54164257	NM_000912_exon_3_0_chr8_54164008_r	0	-
chr8	54424340	54429514	NR_149032_exon_0_0_chr8_54424341_r	0	-
chr8	54435888	54436525	NR_149032_exon_1_0_chr8_54435889_r	0	-
chr8	54793431	54793644	NR_104578_exon_0_0_chr8_54793432_f	0	+
chr8	54826056	54826482	NR_104578_exon_1_0_chr8_54826057_f	0	+
chr8	54793431	54793644	NR_104579_exon_0_0_chr8_54793432_f	0	+
chr8	54859224	54859308	NR_104579_exon_1_0_chr8_54859225_f	0	+
chr8	54866635	54866870	NR_104579_exon_2_0_chr8_54866636_f	0	+
chr8	54870829	54871864	NR_104579_exon_3_0_chr8_54870830_f	0	+
chr8	54793431	54793644	NM_003702_exon_0_0_chr8_54793432_f	0	+
chr8	54852135	54852284	NM_003702_exon_1_0_chr8_54852136_f	0	+
chr8	54859224	54859308	NM_003702_exon_2_0_chr8_54859225_f	0	+
chr8	54866635	54866870	NM_003702_exon_3_0_chr8_54866636_f	0	+
chr8	54870829	54871864	NM_003702_exon_4_0_chr8_54870830_f	0	+
chr8	54958926	54960678	NM_006330_exon_0_0_chr8_54958927_r	0	-
chr8	54963571	54963748	NM_006330_exon_1_0_chr8_54963572_r	0	-
chr8	54965214	54965316	NM_006330_exon_2_0_chr8_54965215_r	0	-
chr8	54967619	54967693	NM_006330_exon_3_0_chr8_54967620_r	0	-
chr8	54974813	54974884	NM_006330_exon_4_0_chr8_54974814_r	0	-
chr8	54975887	54975935	NM_006330_exon_5_0_chr8_54975888_r	0	-
chr8	54978307	54978373	NM_006330_exon_6_0_chr8_54978308_r	0	-
chr8	55013467	55013499	NM_006330_exon_7_0_chr8_55013468_r	0	-
chr8	55014314	55014577	NM_006330_exon_8_0_chr8_55014315_r	0	-
chr8	54958926	54960678	NM_001279359_exon_0_0_chr8_54958927_r	0	-
chr8	54963571	54963748	NM_001279359_exon_1_0_chr8_54963572_r	0	-
chr8	54965214	54965316	NM_001279359_exon_2_0_chr8_54965215_r	0	-
chr8	54967619	54967693	NM_001279359_exon_3_0_chr8_54967620_r	0	-
chr8	54974813	54974884	NM_001279359_exon_4_0_chr8_54974814_r	0	-
chr8	54975887	54975935	NM_001279359_exon_5_0_chr8_54975888_r	0	-
chr8	54978347	54978373	NM_001279359_exon_6_0_chr8_54978348_r	0	-
chr8	55013467	55013499	NM_001279359_exon_7_0_chr8_55013468_r	0	-
chr8	55014314	55014577	NM_001279359_exon_8_0_chr8_55014315_r	0	-
chr8	54958926	54960678	NM_001279360_exon_0_0_chr8_54958927_r	0	-
chr8	54963571	54963748	NM_001279360_exon_1_0_chr8_54963572_r	0	-
chr8	54965214	54965316	NM_001279360_exon_2_0_chr8_54965215_r	0	-
chr8	54967619	54967693	NM_001279360_exon_3_0_chr8_54967620_r	0	-
chr8	54974813	54974884	NM_001279360_exon_4_0_chr8_54974814_r	0	-
chr8	54975887	54975935	NM_001279360_exon_5_0_chr8_54975888_r	0	-
chr8	54978307	54978373	NM_001279360_exon_6_0_chr8_54978308_r	0	-
chr8	55013467	55013499	NM_001279360_exon_7_0_chr8_55013468_r	0	-
chr8	55013909	55014114	NM_001279360_exon_8_0_chr8_55013910_r	0	-
chr8	54958926	54960678	NM_001279358_exon_0_0_chr8_54958927_r	0	-
chr8	54963571	54963706	NM_001279358_exon_1_0_chr8_54963572_r	0	-
chr8	54965214	54965316	NM_001279358_exon_2_0_chr8_54965215_r	0	-
chr8	54967619	54967693	NM_001279358_exon_3_0_chr8_54967620_r	0	-
chr8	54974813	54974884	NM_001279358_exon_4_0_chr8_54974814_r	0	-
chr8	54975887	54975935	NM_001279358_exon_5_0_chr8_54975888_r	0	-
chr8	54978307	54978373	NM_001279358_exon_6_0_chr8_54978308_r	0	-
chr8	55013467	55013499	NM_001279358_exon_7_0_chr8_55013468_r	0	-
chr8	55014314	55014577	NM_001279358_exon_8_0_chr8_55014315_r	0	-
chr8	54958926	54960678	NM_001279357_exon_0_0_chr8_54958927_r	0	-
chr8	54963571	54963748	NM_001279357_exon_1_0_chr8_54963572_r	0	-
chr8	54965214	54965316	NM_001279357_exon_2_0_chr8_54965215_r	0	-
chr8	54967619	54967693	NM_001279357_exon_3_0_chr8_54967620_r	0	-
chr8	54974813	54974884	NM_001279357_exon_4_0_chr8_54974814_r	0	-
chr8	54978307	54978373	NM_001279357_exon_5_0_chr8_54978308_r	0	-
chr8	55013467	55013499	NM_001279357_exon_6_0_chr8_55013468_r	0	-
chr8	55014314	55014577	NM_001279357_exon_7_0_chr8_55014315_r	0	-
chr8	54958926	54960678	NM_001279356_exon_0_0_chr8_54958927_r	0	-
chr8	54963571	54963748	NM_001279356_exon_1_0_chr8_54963572_r	0	-
chr8	54967619	54967693	NM_001279356_exon_2_0_chr8_54967620_r	0	-
chr8	54974813	54974884	NM_001279356_exon_3_0_chr8_54974814_r	0	-
chr8	54975887	54975935	NM_001279356_exon_4_0_chr8_54975888_r	0	-
chr8	54978307	54978373	NM_001279356_exon_5_0_chr8_54978308_r	0	-
chr8	55013467	55013499	NM_001279356_exon_6_0_chr8_55013468_r	0	-
chr8	55014314	55014577	NM_001279356_exon_7_0_chr8_55014315_r	0	-
chr8	55370494	55371005	NM_022454_exon_0_0_chr8_55370495_f	0	+
chr8	55371617	55373456	NM_022454_exon_1_0_chr8_55371618_f	0	+
chr8	55528626	55528762	NM_006269_exon_0_0_chr8_55528627_f	0	+
chr8	55533514	55534141	NM_006269_exon_1_0_chr8_55533515_f	0	+
chr8	55534676	55534848	NM_006269_exon_2_0_chr8_55534677_f	0	+
chr8	55537229	55543394	NM_006269_exon_3_0_chr8_55537230_f	0	+
chr8	56429746	56430345	NR_134323_exon_0_0_chr8_56429747_r	0	-
chr8	56433493	56433537	NR_134323_exon_1_0_chr8_56433494_r	0	-
chr8	56361756	56367881	NR_027765_exon_0_0_chr8_56361757_r	0	-
chr8	56686004	56686278	NM_001363184_exon_0_0_chr8_56686005_f	0	+
chr8	56698277	56698450	NM_001363184_exon_1_0_chr8_56698278_f	0	+
chr8	56698796	56699619	NM_001363184_exon_2_0_chr8_56698797_f	0	+
chr8	56702740	56702858	NM_001363184_exon_3_0_chr8_56702741_f	0	+
chr8	56705256	56705343	NM_001363184_exon_4_0_chr8_56705257_f	0	+
chr8	56708536	56708711	NM_001363184_exon_5_0_chr8_56708537_f	0	+
chr8	56711472	56711779	NM_001363184_exon_6_0_chr8_56711473_f	0	+
chr8	56715015	56715165	NM_001363184_exon_7_0_chr8_56715016_f	0	+
chr8	56717451	56717595	NM_001363184_exon_8_0_chr8_56717452_f	0	+
chr8	56723439	56723656	NM_001363184_exon_9_0_chr8_56723440_f	0	+
chr8	56725598	56725677	NM_001363184_exon_10_0_chr8_56725599_f	0	+
chr8	56737139	56738372	NM_001363184_exon_11_0_chr8_56737140_f	0	+
chr8	56685790	56686278	NM_024831_exon_0_0_chr8_56685791_f	0	+
chr8	56695306	56695371	NM_024831_exon_1_0_chr8_56695307_f	0	+
chr8	56698277	56698450	NM_024831_exon_2_0_chr8_56698278_f	0	+
chr8	56698796	56699619	NM_024831_exon_3_0_chr8_56698797_f	0	+
chr8	56702740	56702858	NM_024831_exon_4_0_chr8_56702741_f	0	+
chr8	56705256	56705343	NM_024831_exon_5_0_chr8_56705257_f	0	+
chr8	56708536	56708711	NM_024831_exon_6_0_chr8_56708537_f	0	+
chr8	56711472	56711779	NM_024831_exon_7_0_chr8_56711473_f	0	+
chr8	56715015	56715165	NM_024831_exon_8_0_chr8_56715016_f	0	+
chr8	56717451	56717595	NM_024831_exon_9_0_chr8_56717452_f	0	+
chr8	56723439	56723656	NM_024831_exon_10_0_chr8_56723440_f	0	+
chr8	56725598	56725677	NM_024831_exon_11_0_chr8_56725599_f	0	+
chr8	56737139	56739004	NM_024831_exon_12_0_chr8_56737140_f	0	+
chr8	56651302	56652777	NM_001286661_exon_0_0_chr8_56651303_r	0	-
chr8	56657619	56657680	NM_001286661_exon_1_0_chr8_56657620_r	0	-
chr8	56663522	56663716	NM_001286661_exon_2_0_chr8_56663523_r	0	-
chr8	56668802	56668970	NM_001286661_exon_3_0_chr8_56668803_r	0	-
chr8	56685827	56685966	NM_001286661_exon_4_0_chr8_56685828_r	0	-
chr8	56673331	56675587	NM_001286660_exon_0_0_chr8_56673332_r	0	-
chr8	56676494	56676539	NM_001286660_exon_1_0_chr8_56676495_r	0	-
chr8	56685827	56685966	NM_001286660_exon_2_0_chr8_56685828_r	0	-
chr8	56651317	56652777	NM_001286657_exon_0_0_chr8_56651318_r	0	-
chr8	56656039	56656179	NM_001286657_exon_1_0_chr8_56656040_r	0	-
chr8	56657619	56657680	NM_001286657_exon_2_0_chr8_56657620_r	0	-
chr8	56663522	56663716	NM_001286657_exon_3_0_chr8_56663523_r	0	-
chr8	56668802	56668970	NM_001286657_exon_4_0_chr8_56668803_r	0	-
chr8	56675193	56675587	NM_001286657_exon_5_0_chr8_56675194_r	0	-
chr8	56676494	56676539	NM_001286657_exon_6_0_chr8_56676495_r	0	-
chr8	56685827	56685937	NM_001286657_exon_7_0_chr8_56685828_r	0	-
chr8	56651317	56652777	NM_001363177_exon_0_0_chr8_56651318_r	0	-
chr8	56656039	56656179	NM_001363177_exon_1_0_chr8_56656040_r	0	-
chr8	56657619	56657680	NM_001363177_exon_2_0_chr8_56657620_r	0	-
chr8	56663522	56663716	NM_001363177_exon_3_0_chr8_56663523_r	0	-
chr8	56668802	56668970	NM_001363177_exon_4_0_chr8_56668803_r	0	-
chr8	56676494	56676539	NM_001363177_exon_5_0_chr8_56676495_r	0	-
chr8	56685827	56685937	NM_001363177_exon_6_0_chr8_56685828_r	0	-
chr8	56651302	56652777	NM_152417_exon_0_0_chr8_56651303_r	0	-
chr8	56663522	56663716	NM_152417_exon_1_0_chr8_56663523_r	0	-
chr8	56668802	56668970	NM_152417_exon_2_0_chr8_56668803_r	0	-
chr8	56675193	56675587	NM_152417_exon_3_0_chr8_56675194_r	0	-
chr8	56676494	56676539	NM_152417_exon_4_0_chr8_56676495_r	0	-
chr8	56685827	56685966	NM_152417_exon_5_0_chr8_56685828_r	0	-
chr8	56685790	56686278	NM_001317902_exon_0_0_chr8_56685791_f	0	+
chr8	56698277	56698450	NM_001317902_exon_1_0_chr8_56698278_f	0	+
chr8	56698796	56699619	NM_001317902_exon_2_0_chr8_56698797_f	0	+
chr8	56702740	56702858	NM_001317902_exon_3_0_chr8_56702741_f	0	+
chr8	56705256	56705343	NM_001317902_exon_4_0_chr8_56705257_f	0	+
chr8	56708536	56708711	NM_001317902_exon_5_0_chr8_56708537_f	0	+
chr8	56711472	56711779	NM_001317902_exon_6_0_chr8_56711473_f	0	+
chr8	56715015	56715165	NM_001317902_exon_7_0_chr8_56715016_f	0	+
chr8	56717451	56717595	NM_001317902_exon_8_0_chr8_56717452_f	0	+
chr8	56725613	56725677	NM_001317902_exon_9_0_chr8_56725614_f	0	+
chr8	56737139	56739004	NM_001317902_exon_10_0_chr8_56737140_f	0	+
chr8	56651317	56652777	NM_001363176_exon_0_0_chr8_56651318_r	0	-
chr8	56656039	56656179	NM_001363176_exon_1_0_chr8_56656040_r	0	-
chr8	56657619	56657680	NM_001363176_exon_2_0_chr8_56657620_r	0	-
chr8	56663522	56663716	NM_001363176_exon_3_0_chr8_56663523_r	0	-
chr8	56668802	56668970	NM_001363176_exon_4_0_chr8_56668803_r	0	-
chr8	56675193	56675587	NM_001363176_exon_5_0_chr8_56675194_r	0	-
chr8	56676494	56676539	NM_001363176_exon_6_0_chr8_56676495_r	0	-
chr8	56685785	56685937	NM_001363176_exon_7_0_chr8_56685786_r	0	-
chr8	56651317	56652777	NR_156454_exon_0_0_chr8_56651318_r	0	-
chr8	56656039	56656179	NR_156454_exon_1_0_chr8_56656040_r	0	-
chr8	56663522	56663716	NR_156454_exon_2_0_chr8_56663523_r	0	-
chr8	56668802	56668970	NR_156454_exon_3_0_chr8_56668803_r	0	-
chr8	56675193	56675587	NR_156454_exon_4_0_chr8_56675194_r	0	-
chr8	56676494	56676539	NR_156454_exon_5_0_chr8_56676495_r	0	-
chr8	56685827	56685937	NR_156454_exon_6_0_chr8_56685828_r	0	-
chr8	56815281	56815414	NR_145767_exon_0_0_chr8_56815282_r	0	-
chr8	56980738	56981089	NM_001146227_exon_0_0_chr8_56980739_r	0	-
chr8	56982261	56982392	NM_001146227_exon_1_0_chr8_56982262_r	0	-
chr8	56985675	56985831	NM_001146227_exon_2_0_chr8_56985676_r	0	-
chr8	56986253	56986327	NM_001146227_exon_3_0_chr8_56986254_r	0	-
chr8	56986618	56986718	NM_001146227_exon_4_0_chr8_56986619_r	0	-
chr8	56986939	56987140	NM_001146227_exon_5_0_chr8_56986940_r	0	-
chr8	56987150	56987439	NR_149110_exon_0_0_chr8_56987151_f	0	+
chr8	56987565	56987833	NR_149110_exon_1_0_chr8_56987566_f	0	+
chr8	56985367	56985831	NM_001023_exon_0_0_chr8_56985368_r	0	-
chr8	56986253	56986327	NM_001023_exon_1_0_chr8_56986254_r	0	-
chr8	56986618	56986718	NM_001023_exon_2_0_chr8_56986619_r	0	-
chr8	56986939	56987140	NM_001023_exon_3_0_chr8_56986940_r	0	-
chr8	56986397	56986460	NR_002437_exon_0_0_chr8_56986398_r	0	-
chr8	57124196	57124396	NM_001011671_exon_0_0_chr8_57124197_f	0	+
chr8	57127156	57127226	NM_001011671_exon_1_0_chr8_57127157_f	0	+
chr8	57128991	57129090	NM_001011671_exon_2_0_chr8_57128992_f	0	+
chr8	57129889	57131357	NM_001011671_exon_3_0_chr8_57129890_f	0	+
chr8	57073467	57080062	NM_001114635_exon_0_0_chr8_57073468_r	0	-
chr8	57083649	57083748	NM_001114635_exon_1_0_chr8_57083650_r	0	-
chr8	57123679	57123859	NM_001114635_exon_2_0_chr8_57123680_r	0	-
chr8	57025500	57026541	NM_005372_exon_0_0_chr8_57025501_r	0	-
chr8	57124196	57124396	NM_001317859_exon_0_0_chr8_57124197_f	0	+
chr8	57127156	57127226	NM_001317859_exon_1_0_chr8_57127157_f	0	+
chr8	57128991	57129065	NM_001317859_exon_2_0_chr8_57128992_f	0	+
chr8	57129889	57131357	NM_001317859_exon_3_0_chr8_57129890_f	0	+
chr8	57124196	57124396	NM_001317858_exon_0_0_chr8_57124197_f	0	+
chr8	57125320	57125448	NM_001317858_exon_1_0_chr8_57125321_f	0	+
chr8	57127156	57127226	NM_001317858_exon_2_0_chr8_57127157_f	0	+
chr8	57128947	57129065	NM_001317858_exon_3_0_chr8_57128948_f	0	+
chr8	57129889	57131357	NM_001317858_exon_4_0_chr8_57129890_f	0	+
chr8	57073467	57080062	NM_001114634_exon_0_0_chr8_57073468_r	0	-
chr8	57080586	57080945	NM_001114634_exon_1_0_chr8_57080587_r	0	-
chr8	57083649	57083748	NM_001114634_exon_2_0_chr8_57083650_r	0	-
chr8	57123679	57123859	NM_001114634_exon_3_0_chr8_57123680_r	0	-
chr8	57124196	57124396	NM_001011670_exon_0_0_chr8_57124197_f	0	+
chr8	57127156	57127226	NM_001011670_exon_1_0_chr8_57127157_f	0	+
chr8	57128947	57129090	NM_001011670_exon_2_0_chr8_57128948_f	0	+
chr8	57129889	57131357	NM_001011670_exon_3_0_chr8_57129890_f	0	+
chr8	57124196	57124396	NR_133936_exon_0_0_chr8_57124197_f	0	+
chr8	57125320	57125468	NR_133936_exon_1_0_chr8_57125321_f	0	+
chr8	57127156	57127226	NR_133936_exon_2_0_chr8_57127157_f	0	+
chr8	57128991	57129090	NR_133936_exon_3_0_chr8_57128992_f	0	+
chr8	57129238	57129313	NR_133936_exon_4_0_chr8_57129239_f	0	+
chr8	57129889	57131357	NR_133936_exon_5_0_chr8_57129890_f	0	+
chr8	57124196	57124396	NR_133937_exon_0_0_chr8_57124197_f	0	+
chr8	57127156	57127222	NR_133937_exon_1_0_chr8_57127157_f	0	+
chr8	57128947	57129090	NR_133937_exon_2_0_chr8_57128948_f	0	+
chr8	57129889	57131357	NR_133937_exon_3_0_chr8_57129890_f	0	+
chr8	57124196	57124396	NM_024300_exon_0_0_chr8_57124197_f	0	+
chr8	57125320	57125448	NM_024300_exon_1_0_chr8_57125321_f	0	+
chr8	57127156	57127226	NM_024300_exon_2_0_chr8_57127157_f	0	+
chr8	57128991	57129090	NM_024300_exon_3_0_chr8_57128992_f	0	+
chr8	57129889	57131357	NM_024300_exon_4_0_chr8_57129890_f	0	+
chr8	57124196	57124396	NM_001011668_exon_0_0_chr8_57124197_f	0	+
chr8	57125320	57125468	NM_001011668_exon_1_0_chr8_57125321_f	0	+
chr8	57127156	57127226	NM_001011668_exon_2_0_chr8_57127157_f	0	+
chr8	57128991	57129090	NM_001011668_exon_3_0_chr8_57128992_f	0	+
chr8	57129889	57131357	NM_001011668_exon_4_0_chr8_57129890_f	0	+
chr8	57124196	57124396	NM_001011667_exon_0_0_chr8_57124197_f	0	+
chr8	57125320	57125468	NM_001011667_exon_1_0_chr8_57125321_f	0	+
chr8	57127156	57127226	NM_001011667_exon_2_0_chr8_57127157_f	0	+
chr8	57128947	57129090	NM_001011667_exon_3_0_chr8_57128948_f	0	+
chr8	57129889	57131357	NM_001011667_exon_4_0_chr8_57129890_f	0	+
chr8	57073467	57080062	NM_002655_exon_0_0_chr8_57073468_r	0	-
chr8	57080586	57080945	NM_002655_exon_1_0_chr8_57080587_r	0	-
chr8	57083649	57083748	NM_002655_exon_2_0_chr8_57083650_r	0	-
chr8	57091967	57092072	NM_002655_exon_3_0_chr8_57091968_r	0	-
chr8	57123679	57123859	NM_002655_exon_4_0_chr8_57123680_r	0	-
chr8	57124196	57124396	NR_133934_exon_0_0_chr8_57124197_f	0	+
chr8	57125320	57125468	NR_133934_exon_1_0_chr8_57125321_f	0	+
chr8	57127156	57127226	NR_133934_exon_2_0_chr8_57127157_f	0	+
chr8	57128947	57129090	NR_133934_exon_3_0_chr8_57128948_f	0	+
chr8	57129238	57129313	NR_133934_exon_4_0_chr8_57129239_f	0	+
chr8	57129889	57131357	NR_133934_exon_5_0_chr8_57129890_f	0	+
chr8	57124196	57124396	NR_133935_exon_0_0_chr8_57124197_f	0	+
chr8	57125320	57125468	NR_133935_exon_1_0_chr8_57125321_f	0	+
chr8	57127156	57127226	NR_133935_exon_2_0_chr8_57127157_f	0	+
chr8	57128947	57129065	NR_133935_exon_3_0_chr8_57128948_f	0	+
chr8	57129238	57129313	NR_133935_exon_4_0_chr8_57129239_f	0	+
chr8	57129889	57131357	NR_133935_exon_5_0_chr8_57129890_f	0	+
chr8	57124196	57124396	NM_001011669_exon_0_0_chr8_57124197_f	0	+
chr8	57125320	57125448	NM_001011669_exon_1_0_chr8_57125321_f	0	+
chr8	57127156	57127226	NM_001011669_exon_2_0_chr8_57127157_f	0	+
chr8	57128947	57129090	NM_001011669_exon_3_0_chr8_57128948_f	0	+
chr8	57129889	57131357	NM_001011669_exon_4_0_chr8_57129890_f	0	+
chr8	57212206	57214132	NM_138969_exon_0_0_chr8_57212207_r	0	-
chr8	57218155	57218281	NM_138969_exon_1_0_chr8_57218156_r	0	-
chr8	57219234	57219379	NM_138969_exon_2_0_chr8_57219235_r	0	-
chr8	57221486	57221586	NM_138969_exon_3_0_chr8_57221487_r	0	-
chr8	57224715	57224847	NM_138969_exon_4_0_chr8_57224716_r	0	-
chr8	57228573	57228920	NM_138969_exon_5_0_chr8_57228574_r	0	-
chr8	57232617	57233335	NM_138969_exon_6_0_chr8_57232618_r	0	-
chr8	57212206	57214132	NM_001318050_exon_0_0_chr8_57212207_r	0	-
chr8	57218155	57218281	NM_001318050_exon_1_0_chr8_57218156_r	0	-
chr8	57219234	57219379	NM_001318050_exon_2_0_chr8_57219235_r	0	-
chr8	57221486	57221586	NM_001318050_exon_3_0_chr8_57221487_r	0	-
chr8	57228573	57228920	NM_001318050_exon_4_0_chr8_57228574_r	0	-
chr8	57232617	57233335	NM_001318050_exon_5_0_chr8_57232618_r	0	-
chr8	57212206	57214132	NM_001318049_exon_0_0_chr8_57212207_r	0	-
chr8	57216496	57216643	NM_001318049_exon_1_0_chr8_57216497_r	0	-
chr8	57218155	57218281	NM_001318049_exon_2_0_chr8_57218156_r	0	-
chr8	57219234	57219379	NM_001318049_exon_3_0_chr8_57219235_r	0	-
chr8	57221486	57221586	NM_001318049_exon_4_0_chr8_57221487_r	0	-
chr8	57224715	57224847	NM_001318049_exon_5_0_chr8_57224716_r	0	-
chr8	57228573	57228920	NM_001318049_exon_6_0_chr8_57228574_r	0	-
chr8	57232617	57233335	NM_001318049_exon_7_0_chr8_57232618_r	0	-
chr8	57353512	57354496	NM_001135690_exon_0_0_chr8_57353513_r	0	-
chr8	57358374	57358515	NM_001135690_exon_1_0_chr8_57358375_r	0	-
chr8	57358984	57359040	NM_001135690_exon_2_0_chr8_57358985_r	0	-
chr8	57359127	57359293	NM_001135690_exon_3_0_chr8_57359128_r	0	-
chr8	57287276	57287402	NR_103832_exon_0_0_chr8_57287277_r	0	-
chr8	57294500	57294658	NR_103832_exon_1_0_chr8_57294501_r	0	-
chr8	57302681	57302813	NR_103832_exon_2_0_chr8_57302682_r	0	-
chr8	57303160	57303269	NR_103832_exon_3_0_chr8_57303161_r	0	-
chr8	57430877	57432579	NR_038236_exon_0_0_chr8_57430878_r	0	-
chr8	57432679	57433126	NR_038236_exon_1_0_chr8_57432680_r	0	-
chr8	57472011	57472382	NR_038236_exon_2_0_chr8_57472012_r	0	-
chr8	57870489	57876623	NM_017813_exon_0_0_chr8_57870490_r	0	-
chr8	57878749	57878911	NM_017813_exon_1_0_chr8_57878750_r	0	-
chr8	57890608	57890704	NM_017813_exon_2_0_chr8_57890609_r	0	-
chr8	57892593	57892756	NM_017813_exon_3_0_chr8_57892594_r	0	-
chr8	57905757	57906426	NM_017813_exon_4_0_chr8_57905758_r	0	-
chr8	58173784	58173898	NR_038874_exon_0_0_chr8_58173785_f	0	+
chr8	58174092	58175676	NR_038874_exon_1_0_chr8_58174093_f	0	+
chr8	58177899	58179170	NR_038874_exon_2_0_chr8_58177900_f	0	+
chr8	58130834	58130911	NR_038235_exon_0_0_chr8_58130835_f	0	+
chr8	58131161	58131254	NR_038235_exon_1_0_chr8_58131162_f	0	+
chr8	58131614	58131697	NR_038235_exon_2_0_chr8_58131615_f	0	+
chr8	58131968	58132182	NR_038235_exon_3_0_chr8_58131969_f	0	+
chr8	58132669	58132854	NR_038235_exon_4_0_chr8_58132670_f	0	+
chr8	58133957	58134166	NR_038235_exon_5_0_chr8_58133958_f	0	+
chr8	58134727	58134830	NR_038235_exon_6_0_chr8_58134728_f	0	+
chr8	58135153	58135255	NR_038235_exon_7_0_chr8_58135154_f	0	+
chr8	58142103	58142287	NR_038235_exon_8_0_chr8_58142104_f	0	+
chr8	58143950	58145513	NR_038235_exon_9_0_chr8_58143951_f	0	+
chr8	58256345	58256574	NR_125818_exon_0_0_chr8_58256346_f	0	+
chr8	58257522	58257699	NR_125818_exon_1_0_chr8_58257523_f	0	+
chr8	58259252	58259622	NR_125818_exon_2_0_chr8_58259253_f	0	+
chr8	58259780	58259967	NR_125818_exon_3_0_chr8_58259781_f	0	+
chr8	58260927	58261145	NR_125818_exon_4_0_chr8_58260928_f	0	+
chr8	58265018	58265136	NR_125818_exon_5_0_chr8_58265019_f	0	+
chr8	58265829	58265967	NR_125818_exon_6_0_chr8_58265830_f	0	+
chr8	58270004	58270083	NR_125818_exon_7_0_chr8_58270005_f	0	+
chr8	58277100	58277415	NR_125818_exon_8_0_chr8_58277101_f	0	+
chr8	58658707	58658909	NR_134276_exon_0_0_chr8_58658708_f	0	+
chr8	58660499	58662756	NR_134276_exon_1_0_chr8_58660500_f	0	+
chr8	58890916	58891043	NR_130934_exon_0_0_chr8_58890917_f	0	+
chr8	58893452	58893573	NR_130934_exon_1_0_chr8_58893453_f	0	+
chr8	58894824	58896685	NR_130934_exon_2_0_chr8_58894825_f	0	+
chr8	59168329	59168652	NR_105005_exon_0_0_chr8_59168330_r	0	-
chr8	59169652	59169727	NR_105005_exon_1_0_chr8_59169653_r	0	-
chr8	59170345	59170404	NR_105005_exon_2_0_chr8_59170346_r	0	-
chr8	59171607	59171835	NR_105005_exon_3_0_chr8_59171608_r	0	-
chr8	59172306	59172583	NR_105005_exon_4_0_chr8_59172307_r	0	-
chr8	59173083	59173312	NR_105005_exon_5_0_chr8_59173084_r	0	-
chr8	59183839	59184106	NR_105005_exon_6_0_chr8_59183840_r	0	-
chr8	59184428	59184660	NR_105005_exon_7_0_chr8_59184429_r	0	-
chr8	59323822	59324028	NM_001330535_exon_0_0_chr8_59323823_f	0	+
chr8	59329408	59329512	NM_001330535_exon_1_0_chr8_59329409_f	0	+
chr8	59343077	59343228	NM_001330535_exon_2_0_chr8_59343078_f	0	+
chr8	59345718	59345802	NM_001330535_exon_3_0_chr8_59345719_f	0	+
chr8	59346953	59347063	NM_001330535_exon_4_0_chr8_59346954_f	0	+
chr8	59347416	59347665	NM_001330535_exon_5_0_chr8_59347417_f	0	+
chr8	59323919	59324028	NM_001363181_exon_0_0_chr8_59323920_f	0	+
chr8	59329408	59329512	NM_001363181_exon_1_0_chr8_59329409_f	0	+
chr8	59343077	59343228	NM_001363181_exon_2_0_chr8_59343078_f	0	+
chr8	59345718	59345802	NM_001363181_exon_3_0_chr8_59345719_f	0	+
chr8	59346953	59347063	NM_001363181_exon_4_0_chr8_59346954_f	0	+
chr8	59358465	59358627	NM_001363181_exon_5_0_chr8_59358466_f	0	+
chr8	59359947	59364060	NM_001363181_exon_6_0_chr8_59359948_f	0	+
chr8	59323822	59324028	NM_001077619_exon_0_0_chr8_59323823_f	0	+
chr8	59329408	59329512	NM_001077619_exon_1_0_chr8_59329409_f	0	+
chr8	59343077	59343228	NM_001077619_exon_2_0_chr8_59343078_f	0	+
chr8	59345718	59345802	NM_001077619_exon_3_0_chr8_59345719_f	0	+
chr8	59346953	59347063	NM_001077619_exon_4_0_chr8_59346954_f	0	+
chr8	59352191	59352329	NM_001077619_exon_5_0_chr8_59352192_f	0	+
chr8	59358465	59358627	NM_001077619_exon_6_0_chr8_59358466_f	0	+
chr8	59359947	59364060	NM_001077619_exon_7_0_chr8_59359948_f	0	+
chr8	59323919	59324028	NR_156456_exon_0_0_chr8_59323920_f	0	+
chr8	59329408	59329512	NR_156456_exon_1_0_chr8_59329409_f	0	+
chr8	59343077	59343228	NR_156456_exon_2_0_chr8_59343078_f	0	+
chr8	59345718	59345802	NR_156456_exon_3_0_chr8_59345719_f	0	+
chr8	59346953	59347063	NR_156456_exon_4_0_chr8_59346954_f	0	+
chr8	59347416	59347507	NR_156456_exon_5_0_chr8_59347417_f	0	+
chr8	59352191	59352329	NR_156456_exon_6_0_chr8_59352192_f	0	+
chr8	59358465	59358627	NR_156456_exon_7_0_chr8_59358466_f	0	+
chr8	59359947	59364060	NR_156456_exon_8_0_chr8_59359948_f	0	+
chr8	59465482	59465862	NM_001348341_exon_0_0_chr8_59465483_f	0	+
chr8	59472842	59474354	NM_001348341_exon_1_0_chr8_59472843_f	0	+
chr8	59477577	59477643	NM_001348341_exon_2_0_chr8_59477578_f	0	+
chr8	59483445	59483524	NM_001348341_exon_3_0_chr8_59483446_f	0	+
chr8	59484763	59484873	NM_001348341_exon_4_0_chr8_59484764_f	0	+
chr8	59488458	59488620	NM_001348341_exon_5_0_chr8_59488459_f	0	+
chr8	59490591	59490767	NM_001348341_exon_6_0_chr8_59490592_f	0	+
chr8	59492181	59492353	NM_001348341_exon_7_0_chr8_59492182_f	0	+
chr8	59493075	59493167	NM_001348341_exon_8_0_chr8_59493076_f	0	+
chr8	59494244	59495419	NM_001348341_exon_9_0_chr8_59494245_f	0	+
chr8	59465727	59465862	NM_001007067_exon_0_0_chr8_59465728_f	0	+
chr8	59477580	59477643	NM_001007067_exon_1_0_chr8_59477581_f	0	+
chr8	59483445	59483524	NM_001007067_exon_2_0_chr8_59483446_f	0	+
chr8	59484763	59484873	NM_001007067_exon_3_0_chr8_59484764_f	0	+
chr8	59488458	59488620	NM_001007067_exon_4_0_chr8_59488459_f	0	+
chr8	59490591	59490767	NM_001007067_exon_5_0_chr8_59490592_f	0	+
chr8	59492181	59492353	NM_001007067_exon_6_0_chr8_59492182_f	0	+
chr8	59493075	59493167	NM_001007067_exon_7_0_chr8_59493076_f	0	+
chr8	59494244	59495419	NM_001007067_exon_8_0_chr8_59494245_f	0	+
chr8	59465727	59465862	NM_005625_exon_0_0_chr8_59465728_f	0	+
chr8	59477577	59477643	NM_005625_exon_1_0_chr8_59477578_f	0	+
chr8	59483445	59483524	NM_005625_exon_2_0_chr8_59483446_f	0	+
chr8	59484763	59484873	NM_005625_exon_3_0_chr8_59484764_f	0	+
chr8	59488458	59488620	NM_005625_exon_4_0_chr8_59488459_f	0	+
chr8	59490591	59490767	NM_005625_exon_5_0_chr8_59490592_f	0	+
chr8	59492181	59492353	NM_005625_exon_6_0_chr8_59492182_f	0	+
chr8	59493075	59493167	NM_005625_exon_7_0_chr8_59493076_f	0	+
chr8	59494244	59495419	NM_005625_exon_8_0_chr8_59494245_f	0	+
chr8	59465482	59465862	NM_001348340_exon_0_0_chr8_59465483_f	0	+
chr8	59472842	59474354	NM_001348340_exon_1_0_chr8_59472843_f	0	+
chr8	59477580	59477643	NM_001348340_exon_2_0_chr8_59477581_f	0	+
chr8	59483445	59483524	NM_001348340_exon_3_0_chr8_59483446_f	0	+
chr8	59484763	59484873	NM_001348340_exon_4_0_chr8_59484764_f	0	+
chr8	59488458	59488620	NM_001348340_exon_5_0_chr8_59488459_f	0	+
chr8	59490591	59490767	NM_001348340_exon_6_0_chr8_59490592_f	0	+
chr8	59492181	59492353	NM_001348340_exon_7_0_chr8_59492182_f	0	+
chr8	59493075	59493167	NM_001348340_exon_8_0_chr8_59493076_f	0	+
chr8	59494244	59495419	NM_001348340_exon_9_0_chr8_59494245_f	0	+
chr8	59465482	59465862	NM_001348339_exon_0_0_chr8_59465483_f	0	+
chr8	59477577	59477643	NM_001348339_exon_1_0_chr8_59477578_f	0	+
chr8	59483445	59483524	NM_001348339_exon_2_0_chr8_59483446_f	0	+
chr8	59484763	59484873	NM_001348339_exon_3_0_chr8_59484764_f	0	+
chr8	59490606	59490767	NM_001348339_exon_4_0_chr8_59490607_f	0	+
chr8	59492181	59492353	NM_001348339_exon_5_0_chr8_59492182_f	0	+
chr8	59493075	59493167	NM_001348339_exon_6_0_chr8_59493076_f	0	+
chr8	59494244	59495419	NM_001348339_exon_7_0_chr8_59494245_f	0	+
chr8	59465482	59465862	NM_001330537_exon_0_0_chr8_59465483_f	0	+
chr8	59472842	59474354	NM_001330537_exon_1_0_chr8_59472843_f	0	+
chr8	59477577	59477643	NM_001330537_exon_2_0_chr8_59477578_f	0	+
chr8	59483445	59483524	NM_001330537_exon_3_0_chr8_59483446_f	0	+
chr8	59484763	59484873	NM_001330537_exon_4_0_chr8_59484764_f	0	+
chr8	59488461	59488620	NM_001330537_exon_5_0_chr8_59488462_f	0	+
chr8	59490591	59490767	NM_001330537_exon_6_0_chr8_59490592_f	0	+
chr8	59492181	59492353	NM_001330537_exon_7_0_chr8_59492182_f	0	+
chr8	59493075	59493167	NM_001330537_exon_8_0_chr8_59493076_f	0	+
chr8	59494244	59495419	NM_001330537_exon_9_0_chr8_59494245_f	0	+
chr8	59465727	59465862	NM_001007068_exon_0_0_chr8_59465728_f	0	+
chr8	59477577	59477625	NM_001007068_exon_1_0_chr8_59477578_f	0	+
chr8	59483445	59483524	NM_001007068_exon_2_0_chr8_59483446_f	0	+
chr8	59484763	59484873	NM_001007068_exon_3_0_chr8_59484764_f	0	+
chr8	59488458	59488620	NM_001007068_exon_4_0_chr8_59488459_f	0	+
chr8	59490591	59490767	NM_001007068_exon_5_0_chr8_59490592_f	0	+
chr8	59492181	59492353	NM_001007068_exon_6_0_chr8_59492182_f	0	+
chr8	59493075	59493167	NM_001007068_exon_7_0_chr8_59493076_f	0	+
chr8	59494244	59495419	NM_001007068_exon_8_0_chr8_59494245_f	0	+
chr8	59465727	59465862	NM_001007069_exon_0_0_chr8_59465728_f	0	+
chr8	59477577	59477643	NM_001007069_exon_1_0_chr8_59477578_f	0	+
chr8	59483445	59483524	NM_001007069_exon_2_0_chr8_59483446_f	0	+
chr8	59484763	59484873	NM_001007069_exon_3_0_chr8_59484764_f	0	+
chr8	59488461	59488620	NM_001007069_exon_4_0_chr8_59488462_f	0	+
chr8	59490591	59490767	NM_001007069_exon_5_0_chr8_59490592_f	0	+
chr8	59492181	59492353	NM_001007069_exon_6_0_chr8_59492182_f	0	+
chr8	59493075	59493167	NM_001007069_exon_7_0_chr8_59493076_f	0	+
chr8	59494244	59495419	NM_001007069_exon_8_0_chr8_59494245_f	0	+
chr8	59465727	59465862	NM_001007070_exon_0_0_chr8_59465728_f	0	+
chr8	59477580	59477643	NM_001007070_exon_1_0_chr8_59477581_f	0	+
chr8	59483445	59483524	NM_001007070_exon_2_0_chr8_59483446_f	0	+
chr8	59484763	59484873	NM_001007070_exon_3_0_chr8_59484764_f	0	+
chr8	59488461	59488620	NM_001007070_exon_4_0_chr8_59488462_f	0	+
chr8	59490591	59490767	NM_001007070_exon_5_0_chr8_59490592_f	0	+
chr8	59492181	59492353	NM_001007070_exon_6_0_chr8_59492182_f	0	+
chr8	59493075	59493167	NM_001007070_exon_7_0_chr8_59493076_f	0	+
chr8	59494244	59495419	NM_001007070_exon_8_0_chr8_59494245_f	0	+
chr8	59402736	59404333	NM_000780_exon_0_0_chr8_59402737_r	0	-
chr8	59404911	59405087	NM_000780_exon_1_0_chr8_59404912_r	0	-
chr8	59407064	59407195	NM_000780_exon_2_0_chr8_59407065_r	0	-
chr8	59409162	59409749	NM_000780_exon_3_0_chr8_59409163_r	0	-
chr8	59410787	59411028	NM_000780_exon_4_0_chr8_59410788_r	0	-
chr8	59412577	59412720	NM_000780_exon_5_0_chr8_59412578_r	0	-
chr8	60031768	60031844	NR_149031_exon_0_0_chr8_60031769_f	0	+
chr8	60032515	60032630	NR_149031_exon_1_0_chr8_60032516_f	0	+
chr8	60032894	60036037	NR_149031_exon_2_0_chr8_60032895_f	0	+
chr8	60031768	60031844	NR_149030_exon_0_0_chr8_60031769_f	0	+
chr8	60032894	60036037	NR_149030_exon_1_0_chr8_60032895_f	0	+
chr8	61097978	61102544	NM_004056_exon_0_0_chr8_61097979_r	0	-
chr8	61121308	61121478	NM_004056_exon_1_0_chr8_61121309_r	0	-
chr8	61135207	61135320	NM_004056_exon_2_0_chr8_61135208_r	0	-
chr8	61137095	61137144	NM_004056_exon_3_0_chr8_61137096_r	0	-
chr8	61139431	61139494	NM_004056_exon_4_0_chr8_61139432_r	0	-
chr8	61144842	61144938	NM_004056_exon_5_0_chr8_61144843_r	0	-
chr8	61178483	61178608	NM_004056_exon_6_0_chr8_61178484_r	0	-
chr8	61192247	61192439	NM_004056_exon_7_0_chr8_61192248_r	0	-
chr8	61193606	61193982	NM_004056_exon_8_0_chr8_61193607_r	0	-
chr8	61097978	61102544	NR_135821_exon_0_0_chr8_61097979_r	0	-
chr8	61121308	61121478	NR_135821_exon_1_0_chr8_61121309_r	0	-
chr8	61134866	61134916	NR_135821_exon_2_0_chr8_61134867_r	0	-
chr8	61135207	61135320	NR_135821_exon_3_0_chr8_61135208_r	0	-
chr8	61137095	61137144	NR_135821_exon_4_0_chr8_61137096_r	0	-
chr8	61139431	61139494	NR_135821_exon_5_0_chr8_61139432_r	0	-
chr8	61144842	61144938	NR_135821_exon_6_0_chr8_61144843_r	0	-
chr8	61178483	61178608	NR_135821_exon_7_0_chr8_61178484_r	0	-
chr8	61192247	61192439	NR_135821_exon_8_0_chr8_61192248_r	0	-
chr8	61193606	61193982	NR_135821_exon_9_0_chr8_61193607_r	0	-
chr8	61118583	61121478	NM_001321838_exon_0_0_chr8_61118584_r	0	-
chr8	61134866	61134916	NM_001321838_exon_1_0_chr8_61134867_r	0	-
chr8	61135207	61135320	NM_001321838_exon_2_0_chr8_61135208_r	0	-
chr8	61137095	61137144	NM_001321838_exon_3_0_chr8_61137096_r	0	-
chr8	61139431	61139494	NM_001321838_exon_4_0_chr8_61139432_r	0	-
chr8	61144842	61144938	NM_001321838_exon_5_0_chr8_61144843_r	0	-
chr8	61178483	61178608	NM_001321838_exon_6_0_chr8_61178484_r	0	-
chr8	61192247	61192439	NM_001321838_exon_7_0_chr8_61192248_r	0	-
chr8	61193606	61193982	NM_001321838_exon_8_0_chr8_61193607_r	0	-
chr8	61118583	61121478	NM_001321837_exon_0_0_chr8_61118584_r	0	-
chr8	61135207	61135320	NM_001321837_exon_1_0_chr8_61135208_r	0	-
chr8	61137095	61137144	NM_001321837_exon_2_0_chr8_61137096_r	0	-
chr8	61139431	61139494	NM_001321837_exon_3_0_chr8_61139432_r	0	-
chr8	61144842	61144938	NM_001321837_exon_4_0_chr8_61144843_r	0	-
chr8	61178483	61178608	NM_001321837_exon_5_0_chr8_61178484_r	0	-
chr8	61192247	61192439	NM_001321837_exon_6_0_chr8_61192248_r	0	-
chr8	61193606	61193982	NM_001321837_exon_7_0_chr8_61193607_r	0	-
chr8	61097978	61102544	NM_001321839_exon_0_0_chr8_61097979_r	0	-
chr8	61121308	61121478	NM_001321839_exon_1_0_chr8_61121309_r	0	-
chr8	61135207	61135320	NM_001321839_exon_2_0_chr8_61135208_r	0	-
chr8	61137095	61137144	NM_001321839_exon_3_0_chr8_61137096_r	0	-
chr8	61139431	61139494	NM_001321839_exon_4_0_chr8_61139432_r	0	-
chr8	61178483	61178608	NM_001321839_exon_5_0_chr8_61178484_r	0	-
chr8	61192247	61192439	NM_001321839_exon_6_0_chr8_61192248_r	0	-
chr8	61193606	61193982	NM_001321839_exon_7_0_chr8_61193607_r	0	-
chr8	61314729	61317808	NR_103854_exon_0_0_chr8_61314730_r	0	-
chr8	61320913	61321056	NR_103854_exon_1_0_chr8_61320914_r	0	-
chr8	61326114	61326377	NR_103854_exon_2_0_chr8_61326115_r	0	-
chr8	61878679	61879016	NR_034003_exon_0_0_chr8_61878680_r	0	-
chr8	61880131	61880307	NR_034003_exon_1_0_chr8_61880132_r	0	-
chr8	62536268	62538839	NM_001164752_exon_0_0_chr8_62536269_r	0	-
chr8	62546241	62546286	NM_001164752_exon_1_0_chr8_62546242_r	0	-
chr8	62550505	62550562	NM_001164752_exon_2_0_chr8_62550506_r	0	-
chr8	62550880	62550919	NM_001164752_exon_3_0_chr8_62550881_r	0	-
chr8	62555446	62555479	NM_001164752_exon_4_0_chr8_62555447_r	0	-
chr8	62555944	62555992	NM_001164752_exon_5_0_chr8_62555945_r	0	-
chr8	62557158	62557191	NM_001164752_exon_6_0_chr8_62557159_r	0	-
chr8	62559308	62559437	NM_001164752_exon_7_0_chr8_62559309_r	0	-
chr8	62563608	62563683	NM_001164752_exon_8_0_chr8_62563609_r	0	-
chr8	62566126	62566219	NM_001164752_exon_9_0_chr8_62566127_r	0	-
chr8	62593526	62593595	NM_001164752_exon_10_0_chr8_62593527_r	0	-
chr8	62594997	62595042	NM_001164752_exon_11_0_chr8_62594998_r	0	-
chr8	62596597	62596747	NM_001164752_exon_12_0_chr8_62596598_r	0	-
chr8	62602231	62602408	NM_001164752_exon_13_0_chr8_62602232_r	0	-
chr8	62536268	62538839	NM_001164751_exon_0_0_chr8_62536269_r	0	-
chr8	62546241	62546286	NM_001164751_exon_1_0_chr8_62546242_r	0	-
chr8	62550505	62550562	NM_001164751_exon_2_0_chr8_62550506_r	0	-
chr8	62550880	62550919	NM_001164751_exon_3_0_chr8_62550881_r	0	-
chr8	62555446	62555479	NM_001164751_exon_4_0_chr8_62555447_r	0	-
chr8	62555944	62555992	NM_001164751_exon_5_0_chr8_62555945_r	0	-
chr8	62556503	62556560	NM_001164751_exon_6_0_chr8_62556504_r	0	-
chr8	62557158	62557191	NM_001164751_exon_7_0_chr8_62557159_r	0	-
chr8	62559308	62559437	NM_001164751_exon_8_0_chr8_62559309_r	0	-
chr8	62563608	62563683	NM_001164751_exon_9_0_chr8_62563609_r	0	-
chr8	62566126	62566219	NM_001164751_exon_10_0_chr8_62566127_r	0	-
chr8	62593526	62593595	NM_001164751_exon_11_0_chr8_62593527_r	0	-
chr8	62594997	62595042	NM_001164751_exon_12_0_chr8_62594998_r	0	-
chr8	62596597	62596747	NM_001164751_exon_13_0_chr8_62596598_r	0	-
chr8	62602231	62602408	NM_001164751_exon_14_0_chr8_62602232_r	0	-
chr8	62536268	62538839	NM_001164754_exon_0_0_chr8_62536269_r	0	-
chr8	62546241	62546286	NM_001164754_exon_1_0_chr8_62546242_r	0	-
chr8	62550505	62550562	NM_001164754_exon_2_0_chr8_62550506_r	0	-
chr8	62550880	62550922	NM_001164754_exon_3_0_chr8_62550881_r	0	-
chr8	62555446	62555479	NM_001164754_exon_4_0_chr8_62555447_r	0	-
chr8	62555944	62555992	NM_001164754_exon_5_0_chr8_62555945_r	0	-
chr8	62557158	62557191	NM_001164754_exon_6_0_chr8_62557159_r	0	-
chr8	62559308	62559437	NM_001164754_exon_7_0_chr8_62559309_r	0	-
chr8	62563608	62563683	NM_001164754_exon_8_0_chr8_62563609_r	0	-
chr8	62566126	62566219	NM_001164754_exon_9_0_chr8_62566127_r	0	-
chr8	62593526	62593595	NM_001164754_exon_10_0_chr8_62593527_r	0	-
chr8	62596597	62596747	NM_001164754_exon_11_0_chr8_62596598_r	0	-
chr8	62626827	62627199	NM_001164754_exon_12_0_chr8_62626828_r	0	-
chr8	62575376	62578165	NM_020164_exon_0_0_chr8_62575377_r	0	-
chr8	62580792	62580834	NM_020164_exon_1_0_chr8_62580793_r	0	-
chr8	62593526	62593595	NM_020164_exon_2_0_chr8_62593527_r	0	-
chr8	62594997	62595042	NM_020164_exon_3_0_chr8_62594998_r	0	-
chr8	62596597	62596747	NM_020164_exon_4_0_chr8_62596598_r	0	-
chr8	62602231	62602408	NM_020164_exon_5_0_chr8_62602232_r	0	-
chr8	62536268	62538839	NM_032468_exon_0_0_chr8_62536269_r	0	-
chr8	62546241	62546286	NM_032468_exon_1_0_chr8_62546242_r	0	-
chr8	62550505	62550562	NM_032468_exon_2_0_chr8_62550506_r	0	-
chr8	62550880	62550922	NM_032468_exon_3_0_chr8_62550881_r	0	-
chr8	62555446	62555479	NM_032468_exon_4_0_chr8_62555447_r	0	-
chr8	62555944	62555992	NM_032468_exon_5_0_chr8_62555945_r	0	-
chr8	62556503	62556560	NM_032468_exon_6_0_chr8_62556504_r	0	-
chr8	62557158	62557191	NM_032468_exon_7_0_chr8_62557159_r	0	-
chr8	62559308	62559437	NM_032468_exon_8_0_chr8_62559309_r	0	-
chr8	62563608	62563683	NM_032468_exon_9_0_chr8_62563609_r	0	-
chr8	62566126	62566219	NM_032468_exon_10_0_chr8_62566127_r	0	-
chr8	62593526	62593595	NM_032468_exon_11_0_chr8_62593527_r	0	-
chr8	62594997	62595042	NM_032468_exon_12_0_chr8_62594998_r	0	-
chr8	62596597	62596747	NM_032468_exon_13_0_chr8_62596598_r	0	-
chr8	62602231	62602408	NM_032468_exon_14_0_chr8_62602232_r	0	-
chr8	62536268	62538839	NM_001164753_exon_0_0_chr8_62536269_r	0	-
chr8	62546241	62546286	NM_001164753_exon_1_0_chr8_62546242_r	0	-
chr8	62550505	62550562	NM_001164753_exon_2_0_chr8_62550506_r	0	-
chr8	62550880	62550922	NM_001164753_exon_3_0_chr8_62550881_r	0	-
chr8	62555446	62555479	NM_001164753_exon_4_0_chr8_62555447_r	0	-
chr8	62555944	62555992	NM_001164753_exon_5_0_chr8_62555945_r	0	-
chr8	62556503	62556560	NM_001164753_exon_6_0_chr8_62556504_r	0	-
chr8	62557158	62557191	NM_001164753_exon_7_0_chr8_62557159_r	0	-
chr8	62563608	62563683	NM_001164753_exon_8_0_chr8_62563609_r	0	-
chr8	62566126	62566219	NM_001164753_exon_9_0_chr8_62566127_r	0	-
chr8	62593526	62593595	NM_001164753_exon_10_0_chr8_62593527_r	0	-
chr8	62594997	62595042	NM_001164753_exon_11_0_chr8_62594998_r	0	-
chr8	62596597	62596747	NM_001164753_exon_12_0_chr8_62596598_r	0	-
chr8	62602231	62602408	NM_001164753_exon_13_0_chr8_62602232_r	0	-
chr8	62587818	62588878	NM_001164756_exon_0_0_chr8_62587819_r	0	-
chr8	62593526	62593595	NM_001164756_exon_1_0_chr8_62593527_r	0	-
chr8	62594997	62595042	NM_001164756_exon_2_0_chr8_62594998_r	0	-
chr8	62596597	62596747	NM_001164756_exon_3_0_chr8_62596598_r	0	-
chr8	62626827	62627199	NM_001164756_exon_4_0_chr8_62626828_r	0	-
chr8	62536268	62538839	NM_001164755_exon_0_0_chr8_62536269_r	0	-
chr8	62546241	62546286	NM_001164755_exon_1_0_chr8_62546242_r	0	-
chr8	62550505	62550562	NM_001164755_exon_2_0_chr8_62550506_r	0	-
chr8	62550880	62550922	NM_001164755_exon_3_0_chr8_62550881_r	0	-
chr8	62555446	62555479	NM_001164755_exon_4_0_chr8_62555447_r	0	-
chr8	62555944	62555992	NM_001164755_exon_5_0_chr8_62555945_r	0	-
chr8	62556503	62556560	NM_001164755_exon_6_0_chr8_62556504_r	0	-
chr8	62557158	62557191	NM_001164755_exon_7_0_chr8_62557159_r	0	-
chr8	62563608	62563683	NM_001164755_exon_8_0_chr8_62563609_r	0	-
chr8	62566126	62566219	NM_001164755_exon_9_0_chr8_62566127_r	0	-
chr8	62593526	62593595	NM_001164755_exon_10_0_chr8_62593527_r	0	-
chr8	62596597	62596747	NM_001164755_exon_11_0_chr8_62596598_r	0	-
chr8	62626827	62627199	NM_001164755_exon_12_0_chr8_62626828_r	0	-
chr8	62575376	62578165	NM_032467_exon_0_0_chr8_62575377_r	0	-
chr8	62580792	62580834	NM_032467_exon_1_0_chr8_62580793_r	0	-
chr8	62593526	62593595	NM_032467_exon_2_0_chr8_62593527_r	0	-
chr8	62596597	62596747	NM_032467_exon_3_0_chr8_62596598_r	0	-
chr8	62602231	62602408	NM_032467_exon_4_0_chr8_62602232_r	0	-
chr8	62536268	62538839	NM_032466_exon_0_0_chr8_62536269_r	0	-
chr8	62546241	62546286	NM_032466_exon_1_0_chr8_62546242_r	0	-
chr8	62550505	62550562	NM_032466_exon_2_0_chr8_62550506_r	0	-
chr8	62550880	62550922	NM_032466_exon_3_0_chr8_62550881_r	0	-
chr8	62555446	62555479	NM_032466_exon_4_0_chr8_62555447_r	0	-
chr8	62555944	62555992	NM_032466_exon_5_0_chr8_62555945_r	0	-
chr8	62556503	62556560	NM_032466_exon_6_0_chr8_62556504_r	0	-
chr8	62557158	62557191	NM_032466_exon_7_0_chr8_62557159_r	0	-
chr8	62559308	62559437	NM_032466_exon_8_0_chr8_62559309_r	0	-
chr8	62563608	62563683	NM_032466_exon_9_0_chr8_62563609_r	0	-
chr8	62566126	62566219	NM_032466_exon_10_0_chr8_62566127_r	0	-
chr8	62593526	62593595	NM_032466_exon_11_0_chr8_62593527_r	0	-
chr8	62596597	62596747	NM_032466_exon_12_0_chr8_62596598_r	0	-
chr8	62626827	62627199	NM_032466_exon_13_0_chr8_62626828_r	0	-
chr8	62627346	62627418	NR_039680_exon_0_0_chr8_62627347_f	0	+
chr8	62802397	62802434	NR_149085_exon_0_0_chr8_62802398_f	0	+
chr8	62805261	62805400	NR_149085_exon_1_0_chr8_62805262_f	0	+
chr8	62805892	62806033	NR_149085_exon_2_0_chr8_62805893_f	0	+
chr8	62806675	62806765	NR_149085_exon_3_0_chr8_62806676_f	0	+
chr8	63927638	63928012	NM_003878_exon_0_0_chr8_63927639_r	0	-
chr8	63930051	63930189	NM_003878_exon_1_0_chr8_63930052_r	0	-
chr8	63936465	63936556	NM_003878_exon_2_0_chr8_63936466_r	0	-
chr8	63936638	63936745	NM_003878_exon_3_0_chr8_63936639_r	0	-
chr8	63938716	63938855	NM_003878_exon_4_0_chr8_63938717_r	0	-
chr8	63939739	63939824	NM_003878_exon_5_0_chr8_63939740_r	0	-
chr8	63942725	63942776	NM_003878_exon_6_0_chr8_63942726_r	0	-
chr8	63948214	63948329	NM_003878_exon_7_0_chr8_63948215_r	0	-
chr8	63951218	63951610	NM_003878_exon_8_0_chr8_63951219_r	0	-
chr8	63890419	63897460	NR_027378_exon_0_0_chr8_63890420_f	0	+
chr8	64080283	64081001	NR_102684_exon_0_0_chr8_64080284_r	0	-
chr8	63972047	63973984	NM_000370_exon_0_0_chr8_63972048_r	0	-
chr8	63976764	63976875	NM_000370_exon_1_0_chr8_63976765_r	0	-
chr8	63978462	63978656	NM_000370_exon_2_0_chr8_63978463_r	0	-
chr8	63985493	63985647	NM_000370_exon_3_0_chr8_63985494_r	0	-
chr8	63998376	63998612	NM_000370_exon_4_0_chr8_63998377_r	0	-
chr8	64378406	64378555	NR_125825_exon_0_0_chr8_64378407_f	0	+
chr8	64379699	64382504	NR_125825_exon_1_0_chr8_64379700_f	0	+
chr8	64384927	64385060	NR_125825_exon_2_0_chr8_64384928_f	0	+
chr8	64387905	64388040	NR_125825_exon_3_0_chr8_64387906_f	0	+
chr8	64681987	64682403	NR_038875_exon_0_0_chr8_64681988_f	0	+
chr8	64691005	64693479	NR_038875_exon_1_0_chr8_64691006_f	0	+
chr8	64697236	64698054	NR_038875_exon_2_0_chr8_64697237_f	0	+
chr8	65289889	65290085	NR_109793_exon_0_0_chr8_65289890_f	0	+
chr8	65290615	65291391	NR_109793_exon_1_0_chr8_65290616_f	0	+
chr8	65285884	65286108	NR_109792_exon_0_0_chr8_65285885_f	0	+
chr8	65290615	65291046	NR_109792_exon_1_0_chr8_65290616_f	0	+
chr8	65294159	65300061	NR_109792_exon_2_0_chr8_65294160_f	0	+
chr8	65289883	65290038	NR_034103_exon_0_0_chr8_65289884_f	0	+
chr8	65290615	65291391	NR_034103_exon_1_0_chr8_65290616_f	0	+
chr8	65285774	65286108	NR_034102_exon_0_0_chr8_65285775_f	0	+
chr8	65290615	65291391	NR_034102_exon_1_0_chr8_65290616_f	0	+
chr8	65291705	65291814	NR_029669_exon_0_0_chr8_65291706_f	0	+
chr8	65492794	65496191	NM_152414_exon_0_0_chr8_65492795_f	0	+
chr8	65486865	65489185	NR_015374_exon_0_0_chr8_65486866_r	0	-
chr8	65489439	65489820	NR_015374_exon_1_0_chr8_65489440_r	0	-
chr8	65486865	65489185	NR_152770_exon_0_0_chr8_65486866_r	0	-
chr8	65494274	65494449	NR_152770_exon_1_0_chr8_65494275_r	0	-
chr8	66073379	66074004	NR_038901_exon_0_0_chr8_66073380_r	0	-
chr8	66084568	66084747	NR_038901_exon_1_0_chr8_66084569_r	0	-
chr8	66087907	66088014	NR_038901_exon_2_0_chr8_66087908_r	0	-
chr8	66092432	66092575	NR_038901_exon_3_0_chr8_66092433_r	0	-
chr8	66514690	66516820	NM_001286702_exon_0_0_chr8_66514691_r	0	-
chr8	66517497	66517572	NM_001286702_exon_1_0_chr8_66517498_r	0	-
chr8	66517656	66517773	NM_001286702_exon_2_0_chr8_66517657_r	0	-
chr8	66534497	66534589	NM_001286702_exon_3_0_chr8_66534498_r	0	-
chr8	66539450	66539668	NM_001286702_exon_4_0_chr8_66539451_r	0	-
chr8	66546232	66546452	NM_001286702_exon_5_0_chr8_66546233_r	0	-
chr8	66514692	66516820	NM_018120_exon_0_0_chr8_66514693_r	0	-
chr8	66517497	66517572	NM_018120_exon_1_0_chr8_66517498_r	0	-
chr8	66517656	66517773	NM_018120_exon_2_0_chr8_66517657_r	0	-
chr8	66525478	66525668	NM_018120_exon_3_0_chr8_66525479_r	0	-
chr8	66534497	66534589	NM_018120_exon_4_0_chr8_66534498_r	0	-
chr8	66539450	66539668	NM_018120_exon_5_0_chr8_66539451_r	0	-
chr8	66546232	66546412	NM_018120_exon_6_0_chr8_66546233_r	0	-
chr8	66626568	66631730	NM_002603_exon_0_0_chr8_66626569_r	0	-
chr8	66635775	66635856	NM_002603_exon_1_0_chr8_66635776_r	0	-
chr8	66636489	66636586	NM_002603_exon_2_0_chr8_66636490_r	0	-
chr8	66637011	66637156	NM_002603_exon_3_0_chr8_66637012_r	0	-
chr8	66639109	66639201	NM_002603_exon_4_0_chr8_66639110_r	0	-
chr8	66639404	66639536	NM_002603_exon_5_0_chr8_66639405_r	0	-
chr8	66647028	66647129	NM_002603_exon_6_0_chr8_66647029_r	0	-
chr8	66651736	66651832	NM_002603_exon_7_0_chr8_66651737_r	0	-
chr8	66657641	66657705	NM_002603_exon_8_0_chr8_66657642_r	0	-
chr8	66659886	66660038	NM_002603_exon_9_0_chr8_66659887_r	0	-
chr8	66691954	66692038	NM_002603_exon_10_0_chr8_66691955_r	0	-
chr8	66695017	66695078	NM_002603_exon_11_0_chr8_66695018_r	0	-
chr8	66701116	66701329	NM_002603_exon_12_0_chr8_66701117_r	0	-
chr8	67039277	67039671	NM_184086_exon_0_0_chr8_67039278_f	0	+
chr8	67040538	67040711	NM_184086_exon_1_0_chr8_67040539_f	0	+
chr8	67047224	67047390	NM_184086_exon_2_0_chr8_67047225_f	0	+
chr8	67049329	67049425	NM_184086_exon_3_0_chr8_67049330_f	0	+
chr8	67061879	67062113	NM_184086_exon_4_0_chr8_67061880_f	0	+
chr8	67062451	67062474	NM_184086_exon_5_0_chr8_67062452_f	0	+
chr8	67062576	67062701	NM_184086_exon_6_0_chr8_67062577_f	0	+
chr8	67064611	67064862	NM_184086_exon_7_0_chr8_67064612_f	0	+
chr8	67086705	67087718	NM_184086_exon_8_0_chr8_67086706_f	0	+
chr8	67039277	67039671	NM_033058_exon_0_0_chr8_67039278_f	0	+
chr8	67040538	67040711	NM_033058_exon_1_0_chr8_67040539_f	0	+
chr8	67047224	67047390	NM_033058_exon_2_0_chr8_67047225_f	0	+
chr8	67049329	67049425	NM_033058_exon_3_0_chr8_67049330_f	0	+
chr8	67061879	67062113	NM_033058_exon_4_0_chr8_67061880_f	0	+
chr8	67062451	67062474	NM_033058_exon_5_0_chr8_67062452_f	0	+
chr8	67062576	67062701	NM_033058_exon_6_0_chr8_67062577_f	0	+
chr8	67064611	67064862	NM_033058_exon_7_0_chr8_67064612_f	0	+
chr8	67066281	67066569	NM_033058_exon_8_0_chr8_67066282_f	0	+
chr8	67067857	67067945	NM_033058_exon_9_0_chr8_67067858_f	0	+
chr8	67086705	67087718	NM_033058_exon_10_0_chr8_67086706_f	0	+
chr8	67039277	67039671	NM_184085_exon_0_0_chr8_67039278_f	0	+
chr8	67040538	67040711	NM_184085_exon_1_0_chr8_67040539_f	0	+
chr8	67047224	67047390	NM_184085_exon_2_0_chr8_67047225_f	0	+
chr8	67049329	67049425	NM_184085_exon_3_0_chr8_67049330_f	0	+
chr8	67061879	67062113	NM_184085_exon_4_0_chr8_67061880_f	0	+
chr8	67062451	67062474	NM_184085_exon_5_0_chr8_67062452_f	0	+
chr8	67062576	67062701	NM_184085_exon_6_0_chr8_67062577_f	0	+
chr8	67064611	67064862	NM_184085_exon_7_0_chr8_67064612_f	0	+
chr8	67066281	67066569	NM_184085_exon_8_0_chr8_67066282_f	0	+
chr8	67086705	67087718	NM_184085_exon_9_0_chr8_67086706_f	0	+
chr8	67039277	67039671	NM_184087_exon_0_0_chr8_67039278_f	0	+
chr8	67040538	67040711	NM_184087_exon_1_0_chr8_67040539_f	0	+
chr8	67047224	67047390	NM_184087_exon_2_0_chr8_67047225_f	0	+
chr8	67049329	67049425	NM_184087_exon_3_0_chr8_67049330_f	0	+
chr8	67086705	67087718	NM_184087_exon_4_0_chr8_67086706_f	0	+
chr8	67088611	67089726	NM_000756_exon_0_0_chr8_67088612_r	0	-
chr8	67090527	67090880	NM_000756_exon_1_0_chr8_67090528_r	0	-
chr8	67341262	67342968	NM_015169_exon_0_0_chr8_67341263_f	0	+
chr8	67331821	67336017	NR_040434_exon_0_0_chr8_67331822_r	0	-
chr8	67338276	67338412	NR_040434_exon_1_0_chr8_67338277_r	0	-
chr8	67341176	67341212	NR_040434_exon_2_0_chr8_67341177_r	0	-
chr8	67405490	67405953	NM_152765_exon_0_0_chr8_67405491_f	0	+
chr8	67408671	67408727	NM_152765_exon_1_0_chr8_67408672_f	0	+
chr8	67417609	67417763	NM_152765_exon_2_0_chr8_67417610_f	0	+
chr8	67422330	67422392	NM_152765_exon_3_0_chr8_67422331_f	0	+
chr8	67425774	67425872	NM_152765_exon_4_0_chr8_67425775_f	0	+
chr8	67428127	67430759	NM_152765_exon_5_0_chr8_67428128_f	0	+
chr8	67542487	67547607	NM_025054_exon_0_0_chr8_67542488_r	0	-
chr8	67563692	67563779	NM_025054_exon_1_0_chr8_67563693_r	0	-
chr8	67576483	67579452	NM_025054_exon_2_0_chr8_67576484_r	0	-
chr8	67579786	67579936	NM_019607_exon_0_0_chr8_67579787_f	0	+
chr8	67589876	67590189	NM_019607_exon_1_0_chr8_67589877_f	0	+
chr8	67591955	67593377	NM_019607_exon_2_0_chr8_67591956_f	0	+
chr8	67679567	67680269	NR_002734_exon_0_0_chr8_67679568_r	0	-
chr8	67858735	67860399	NM_001193502_exon_0_0_chr8_67858736_r	0	-
chr8	67873610	67874023	NM_001193502_exon_1_0_chr8_67873611_r	0	-
chr8	67874111	67874222	NM_001193502_exon_2_0_chr8_67874112_r	0	-
chr8	67874563	67874825	NM_001193502_exon_3_0_chr8_67874564_r	0	-
chr8	67833924	67834349	NR_002599_exon_0_0_chr8_67833925_r	0	-
chr8	67834558	67834627	NR_002599_exon_1_0_chr8_67834559_r	0	-
chr8	67834848	67834960	NR_002599_exon_2_0_chr8_67834849_r	0	-
chr8	67837671	67837776	NR_002599_exon_3_0_chr8_67837672_r	0	-
chr8	67783736	67783784	NM_001136160_exon_0_0_chr8_67783737_f	0	+
chr8	67786287	67786469	NM_001136160_exon_1_0_chr8_67786288_f	0	+
chr8	67786560	67786691	NM_001136160_exon_2_0_chr8_67786561_f	0	+
chr8	67786761	67786821	NM_001136160_exon_3_0_chr8_67786762_f	0	+
chr8	67789583	67789779	NM_001136160_exon_4_0_chr8_67789584_f	0	+
chr8	67790808	67790931	NM_001136160_exon_5_0_chr8_67790809_f	0	+
chr8	67791049	67791154	NM_001136160_exon_6_0_chr8_67791050_f	0	+
chr8	67793083	67793209	NM_001136160_exon_7_0_chr8_67793084_f	0	+
chr8	67795991	67796229	NM_001136160_exon_8_0_chr8_67795992_f	0	+
chr8	67803099	67803305	NM_001136160_exon_9_0_chr8_67803100_f	0	+
chr8	67808404	67808571	NM_001136160_exon_10_0_chr8_67808405_f	0	+
chr8	67809014	67809194	NM_001136160_exon_11_0_chr8_67809015_f	0	+
chr8	67813440	67813583	NM_001136160_exon_12_0_chr8_67813441_f	0	+
chr8	67817460	67817599	NM_001136160_exon_13_0_chr8_67817461_f	0	+
chr8	67782983	67783066	NM_001136161_exon_0_0_chr8_67782984_f	0	+
chr8	67786287	67786469	NM_001136161_exon_1_0_chr8_67786288_f	0	+
chr8	67786560	67786691	NM_001136161_exon_2_0_chr8_67786561_f	0	+
chr8	67786761	67786821	NM_001136161_exon_3_0_chr8_67786762_f	0	+
chr8	67789583	67789779	NM_001136161_exon_4_0_chr8_67789584_f	0	+
chr8	67790808	67790931	NM_001136161_exon_5_0_chr8_67790809_f	0	+
chr8	67791049	67791154	NM_001136161_exon_6_0_chr8_67791050_f	0	+
chr8	67793083	67793209	NM_001136161_exon_7_0_chr8_67793084_f	0	+
chr8	67795991	67796229	NM_001136161_exon_8_0_chr8_67795992_f	0	+
chr8	67803099	67803305	NM_001136161_exon_9_0_chr8_67803100_f	0	+
chr8	67808404	67808571	NM_001136161_exon_10_0_chr8_67808405_f	0	+
chr8	67809014	67809194	NM_001136161_exon_11_0_chr8_67809015_f	0	+
chr8	67813440	67814014	NM_001136161_exon_12_0_chr8_67813441_f	0	+
chr8	67782983	67783066	NM_173518_exon_0_0_chr8_67782984_f	0	+
chr8	67786287	67786469	NM_173518_exon_1_0_chr8_67786288_f	0	+
chr8	67786560	67786691	NM_173518_exon_2_0_chr8_67786561_f	0	+
chr8	67786761	67786821	NM_173518_exon_3_0_chr8_67786762_f	0	+
chr8	67789583	67789779	NM_173518_exon_4_0_chr8_67789584_f	0	+
chr8	67790808	67790931	NM_173518_exon_5_0_chr8_67790809_f	0	+
chr8	67791049	67791154	NM_173518_exon_6_0_chr8_67791050_f	0	+
chr8	67793083	67793209	NM_173518_exon_7_0_chr8_67793084_f	0	+
chr8	67795991	67796229	NM_173518_exon_8_0_chr8_67795992_f	0	+
chr8	67803099	67803305	NM_173518_exon_9_0_chr8_67803100_f	0	+
chr8	67808404	67808571	NM_173518_exon_10_0_chr8_67808405_f	0	+
chr8	67809014	67809194	NM_173518_exon_11_0_chr8_67809015_f	0	+
chr8	67813440	67813583	NM_173518_exon_12_0_chr8_67813441_f	0	+
chr8	67817460	67817570	NM_173518_exon_13_0_chr8_67817461_f	0	+
chr8	67831237	67834283	NM_173518_exon_14_0_chr8_67831238_f	0	+
chr8	67834708	67834784	NR_002598_exon_0_0_chr8_67834709_r	0	-
chr8	67833924	67834349	NR_152599_exon_0_0_chr8_67833925_r	0	-
chr8	67834558	67834627	NR_152599_exon_1_0_chr8_67834559_r	0	-
chr8	67837671	67837776	NR_152599_exon_2_0_chr8_67837672_r	0	-
chr8	67833924	67834349	NR_152598_exon_0_0_chr8_67833925_r	0	-
chr8	67834848	67834960	NR_152598_exon_1_0_chr8_67834849_r	0	-
chr8	67837671	67837776	NR_152598_exon_2_0_chr8_67837672_r	0	-
chr8	67833924	67834349	NR_152600_exon_0_0_chr8_67833925_r	0	-
chr8	67834558	67834620	NR_152600_exon_1_0_chr8_67834559_r	0	-
chr8	67834848	67834960	NR_152600_exon_2_0_chr8_67834849_r	0	-
chr8	67837671	67837776	NR_152600_exon_3_0_chr8_67837672_r	0	-
chr8	67899910	67900752	NM_001013626_exon_0_0_chr8_67899911_r	0	-
chr8	67922949	67923066	NM_001013626_exon_1_0_chr8_67922950_r	0	-
chr8	67925192	67925331	NM_001013626_exon_2_0_chr8_67925193_r	0	-
chr8	67926660	67926827	NM_001013626_exon_3_0_chr8_67926661_r	0	-
chr8	67929853	67930066	NM_001013626_exon_4_0_chr8_67929854_r	0	-
chr8	67940725	67940786	NM_001013626_exon_5_0_chr8_67940726_r	0	-
chr8	67922855	67923066	NM_001348563_exon_0_0_chr8_67922856_r	0	-
chr8	67925192	67925331	NM_001348563_exon_1_0_chr8_67925193_r	0	-
chr8	67940725	67940786	NM_001348563_exon_2_0_chr8_67940726_r	0	-
chr8	67955314	67955552	NM_006837_exon_0_0_chr8_67955315_r	0	-
chr8	67958046	67958195	NM_006837_exon_1_0_chr8_67958047_r	0	-
chr8	67963464	67963576	NM_006837_exon_2_0_chr8_67963465_r	0	-
chr8	67968753	67968839	NM_006837_exon_3_0_chr8_67968754_r	0	-
chr8	67969614	67969680	NM_006837_exon_4_0_chr8_67969615_r	0	-
chr8	67970317	67970446	NM_006837_exon_5_0_chr8_67970318_r	0	-
chr8	67971445	67971680	NM_006837_exon_6_0_chr8_67971446_r	0	-
chr8	67974088	67974368	NM_006837_exon_7_0_chr8_67974089_r	0	-
chr8	68256068	68256537	NR_136223_exon_0_0_chr8_68256069_f	0	+
chr8	68257361	68257416	NR_136223_exon_1_0_chr8_68257362_f	0	+
chr8	68285949	68287466	NR_136223_exon_2_0_chr8_68285950_f	0	+
chr8	69215702	69217036	NR_038877_exon_0_0_chr8_69215703_r	0	-
chr8	69218752	69218833	NR_038877_exon_1_0_chr8_69218753_r	0	-
chr8	69243541	69243726	NR_038877_exon_2_0_chr8_69243542_r	0	-
chr8	70337105	70337956	NR_110433_exon_0_0_chr8_70337106_r	0	-
chr8	70342210	70342283	NR_110433_exon_1_0_chr8_70342211_r	0	-
chr8	70359821	70359933	NR_110433_exon_2_0_chr8_70359822_r	0	-
chr8	70360052	70360479	NR_110433_exon_3_0_chr8_70360053_r	0	-
chr8	70963885	70964539	NM_024504_exon_0_0_chr8_70963886_r	0	-
chr8	70967534	70967636	NM_024504_exon_1_0_chr8_70967535_r	0	-
chr8	70970874	70971077	NM_024504_exon_2_0_chr8_70970875_r	0	-
chr8	70978469	70978740	NM_024504_exon_3_0_chr8_70978470_r	0	-
chr8	70980464	70980622	NM_024504_exon_4_0_chr8_70980465_r	0	-
chr8	70980713	70980767	NM_024504_exon_5_0_chr8_70980714_r	0	-
chr8	70981395	70982119	NM_024504_exon_6_0_chr8_70981396_r	0	-
chr8	70983384	70983562	NM_024504_exon_7_0_chr8_70983385_r	0	-
chr8	71383368	71384080	NR_110653_exon_0_0_chr8_71383369_f	0	+
chr8	71390327	71390398	NR_110653_exon_1_0_chr8_71390328_f	0	+
chr8	71392956	71393543	NR_110653_exon_2_0_chr8_71392957_f	0	+
chr8	71396925	71397922	NR_110653_exon_3_0_chr8_71396926_f	0	+
chr8	71485452	71487240	NM_001317805_exon_0_0_chr8_71485453_r	0	-
chr8	71495398	71495559	NM_001317805_exon_1_0_chr8_71495399_r	0	-
chr8	71495884	71496028	NM_001317805_exon_2_0_chr8_71495885_r	0	-
chr8	71499129	71499234	NM_001317805_exon_3_0_chr8_71499130_r	0	-
chr8	71499340	71499411	NM_001317805_exon_4_0_chr8_71499341_r	0	-
chr8	71506740	71506825	NM_001317805_exon_5_0_chr8_71506741_r	0	-
chr8	71508497	71508556	NM_001317805_exon_6_0_chr8_71508498_r	0	-
chr8	71510129	71510246	NM_001317805_exon_7_0_chr8_71510130_r	0	-
chr8	71510368	71510490	NM_001317805_exon_8_0_chr8_71510369_r	0	-
chr8	71512253	71512317	NM_001317805_exon_9_0_chr8_71512254_r	0	-
chr8	71519111	71519926	NM_001317805_exon_10_0_chr8_71519112_r	0	-
chr8	71485452	71487240	NM_001317804_exon_0_0_chr8_71485453_r	0	-
chr8	71495398	71495559	NM_001317804_exon_1_0_chr8_71495399_r	0	-
chr8	71495884	71496028	NM_001317804_exon_2_0_chr8_71495885_r	0	-
chr8	71499129	71499234	NM_001317804_exon_3_0_chr8_71499130_r	0	-
chr8	71499340	71499411	NM_001317804_exon_4_0_chr8_71499341_r	0	-
chr8	71506740	71506825	NM_001317804_exon_5_0_chr8_71506741_r	0	-
chr8	71508497	71508556	NM_001317804_exon_6_0_chr8_71508498_r	0	-
chr8	71510129	71510246	NM_001317804_exon_7_0_chr8_71510130_r	0	-
chr8	71510368	71510490	NM_001317804_exon_8_0_chr8_71510369_r	0	-
chr8	71512253	71512317	NM_001317804_exon_9_0_chr8_71512254_r	0	-
chr8	71520311	71520371	NM_001317804_exon_10_0_chr8_71520312_r	0	-
chr8	71520454	71520694	NM_001317804_exon_11_0_chr8_71520455_r	0	-
chr8	71485452	71487240	NM_014294_exon_0_0_chr8_71485453_r	0	-
chr8	71495398	71495559	NM_014294_exon_1_0_chr8_71495399_r	0	-
chr8	71495884	71496028	NM_014294_exon_2_0_chr8_71495885_r	0	-
chr8	71499129	71499234	NM_014294_exon_3_0_chr8_71499130_r	0	-
chr8	71499340	71499411	NM_014294_exon_4_0_chr8_71499341_r	0	-
chr8	71506740	71506825	NM_014294_exon_5_0_chr8_71506741_r	0	-
chr8	71508497	71508556	NM_014294_exon_6_0_chr8_71508498_r	0	-
chr8	71510129	71510246	NM_014294_exon_7_0_chr8_71510130_r	0	-
chr8	71510368	71510490	NM_014294_exon_8_0_chr8_71510369_r	0	-
chr8	71512253	71512317	NM_014294_exon_9_0_chr8_71512254_r	0	-
chr8	71520311	71520694	NM_014294_exon_10_0_chr8_71520312_r	0	-
chr8	71581599	71581773	NM_001011720_exon_0_0_chr8_71581600_f	0	+
chr8	71587052	71587134	NM_001011720_exon_1_0_chr8_71587053_f	0	+
chr8	71593015	71593565	NM_001011720_exon_2_0_chr8_71593016_f	0	+
chr8	71619167	71619388	NM_001011720_exon_3_0_chr8_71619168_f	0	+
chr8	71646030	71648177	NM_001011720_exon_4_0_chr8_71646031_f	0	+
chr8	71581599	71581773	NM_001287258_exon_0_0_chr8_71581600_f	0	+
chr8	71587052	71587134	NM_001287258_exon_1_0_chr8_71587053_f	0	+
chr8	71593015	71593565	NM_001287258_exon_2_0_chr8_71593016_f	0	+
chr8	71595747	71595865	NM_001287258_exon_3_0_chr8_71595748_f	0	+
chr8	71619167	71619388	NM_001287258_exon_4_0_chr8_71619168_f	0	+
chr8	71646030	71648177	NM_001287258_exon_5_0_chr8_71646031_f	0	+
chr8	71581681	71581709	NM_001287260_exon_0_0_chr8_71581682_f	0	+
chr8	71587052	71587134	NM_001287260_exon_1_0_chr8_71587053_f	0	+
chr8	71593015	71593565	NM_001287260_exon_2_0_chr8_71593016_f	0	+
chr8	71619167	71619388	NM_001287260_exon_3_0_chr8_71619168_f	0	+
chr8	71646030	71648177	NM_001287260_exon_4_0_chr8_71646031_f	0	+
chr8	71581599	71581773	NM_001287259_exon_0_0_chr8_71581600_f	0	+
chr8	71587052	71587134	NM_001287259_exon_1_0_chr8_71587053_f	0	+
chr8	71590264	71590374	NM_001287259_exon_2_0_chr8_71590265_f	0	+
chr8	71593015	71593565	NM_001287259_exon_3_0_chr8_71593016_f	0	+
chr8	71619167	71619388	NM_001287259_exon_4_0_chr8_71619168_f	0	+
chr8	71646030	71648177	NM_001287259_exon_5_0_chr8_71646031_f	0	+
chr8	72753776	72754982	NM_005098_exon_0_0_chr8_72753777_r	0	-
chr8	72755879	72756731	NM_005098_exon_1_0_chr8_72755880_r	0	-
chr8	72933485	72935351	NM_007332_exon_0_0_chr8_72933486_r	0	-
chr8	72936048	72936146	NM_007332_exon_1_0_chr8_72936049_r	0	-
chr8	72938194	72938308	NM_007332_exon_2_0_chr8_72938195_r	0	-
chr8	72942135	72942204	NM_007332_exon_3_0_chr8_72942136_r	0	-
chr8	72945878	72946061	NM_007332_exon_4_0_chr8_72945879_r	0	-
chr8	72946482	72946612	NM_007332_exon_5_0_chr8_72946483_r	0	-
chr8	72948522	72948692	NM_007332_exon_6_0_chr8_72948523_r	0	-
chr8	72950217	72950307	NM_007332_exon_7_0_chr8_72950218_r	0	-
chr8	72951099	72951262	NM_007332_exon_8_0_chr8_72951100_r	0	-
chr8	72951961	72952032	NM_007332_exon_9_0_chr8_72951962_r	0	-
chr8	72958747	72958843	NM_007332_exon_10_0_chr8_72958748_r	0	-
chr8	72959382	72959442	NM_007332_exon_11_0_chr8_72959383_r	0	-
chr8	72963012	72963106	NM_007332_exon_12_0_chr8_72963013_r	0	-
chr8	72964833	72965000	NM_007332_exon_13_0_chr8_72964834_r	0	-
chr8	72965987	72966102	NM_007332_exon_14_0_chr8_72965988_r	0	-
chr8	72967670	72967835	NM_007332_exon_15_0_chr8_72967671_r	0	-
chr8	72967920	72968090	NM_007332_exon_16_0_chr8_72967921_r	0	-
chr8	72969151	72969252	NM_007332_exon_17_0_chr8_72969152_r	0	-
chr8	72969951	72970051	NM_007332_exon_18_0_chr8_72969952_r	0	-
chr8	72971624	72971673	NM_007332_exon_19_0_chr8_72971625_r	0	-
chr8	72973859	72973996	NM_007332_exon_20_0_chr8_72973860_r	0	-
chr8	72975033	72975179	NM_007332_exon_21_0_chr8_72975034_r	0	-
chr8	72975697	72975806	NM_007332_exon_22_0_chr8_72975698_r	0	-
chr8	72977685	72977793	NM_007332_exon_23_0_chr8_72977686_r	0	-
chr8	72981257	72981433	NM_007332_exon_24_0_chr8_72981258_r	0	-
chr8	72983945	72984102	NM_007332_exon_25_0_chr8_72983946_r	0	-
chr8	72987533	72987819	NM_007332_exon_26_0_chr8_72987534_r	0	-
chr8	73976777	73979693	NM_153225_exon_0_0_chr8_73976778_r	0	-
chr8	73982039	73982216	NM_153225_exon_1_0_chr8_73982040_r	0	-
chr8	73984014	73984105	NM_153225_exon_2_0_chr8_73984015_r	0	-
chr8	73993253	73993448	NM_153225_exon_3_0_chr8_73993254_r	0	-
chr8	74005088	74005507	NM_153225_exon_4_0_chr8_74005089_r	0	-
chr8	74153658	74153840	NM_001243237_exon_0_0_chr8_74153659_r	0	-
chr8	74162502	74162558	NM_001243237_exon_1_0_chr8_74162503_r	0	-
chr8	74169207	74169361	NM_001243237_exon_2_0_chr8_74169208_r	0	-
chr8	74171566	74171737	NM_001243237_exon_3_0_chr8_74171567_r	0	-
chr8	74223140	74225632	NR_125388_exon_0_0_chr8_74223141_r	0	-
chr8	74227800	74227840	NR_125388_exon_1_0_chr8_74227801_r	0	-
chr8	74233974	74234322	NR_125388_exon_2_0_chr8_74233975_r	0	-
chr8	74253398	74253533	NR_125388_exon_3_0_chr8_74253399_r	0	-
chr8	74257455	74257531	NR_125388_exon_4_0_chr8_74257456_r	0	-
chr8	74268526	74268696	NR_125388_exon_5_0_chr8_74268527_r	0	-
chr8	74202873	74202940	NM_000971_exon_0_0_chr8_74202874_r	0	-
chr8	74203277	74203487	NM_000971_exon_1_0_chr8_74203278_r	0	-
chr8	74203786	74203896	NM_000971_exon_2_0_chr8_74203787_r	0	-
chr8	74204007	74204145	NM_000971_exon_3_0_chr8_74204008_r	0	-
chr8	74204473	74204640	NM_000971_exon_4_0_chr8_74204474_r	0	-
chr8	74204923	74205032	NM_000971_exon_5_0_chr8_74204924_r	0	-
chr8	74205833	74205869	NM_000971_exon_6_0_chr8_74205834_r	0	-
chr8	74206836	74207813	NM_172037_exon_0_0_chr8_74206837_f	0	+
chr8	74209428	74209664	NM_172037_exon_1_0_chr8_74209429_f	0	+
chr8	74231330	74231429	NM_172037_exon_2_0_chr8_74231331_f	0	+
chr8	74233166	74233312	NM_172037_exon_3_0_chr8_74233167_f	0	+
chr8	74234913	74235045	NM_172037_exon_4_0_chr8_74234914_f	0	+
chr8	74235147	74237516	NM_172037_exon_5_0_chr8_74235148_f	0	+
chr8	74202873	74202940	NM_001363737_exon_0_0_chr8_74202874_r	0	-
chr8	74203277	74203487	NM_001363737_exon_1_0_chr8_74203278_r	0	-
chr8	74203786	74203896	NM_001363737_exon_2_0_chr8_74203787_r	0	-
chr8	74204007	74204145	NM_001363737_exon_3_0_chr8_74204008_r	0	-
chr8	74204473	74204640	NM_001363737_exon_4_0_chr8_74204474_r	0	-
chr8	74204923	74205032	NM_001363737_exon_5_0_chr8_74204924_r	0	-
chr8	74206100	74206701	NM_001363737_exon_6_0_chr8_74206101_r	0	-
chr8	74332308	74332474	NR_038406_exon_0_0_chr8_74332309_f	0	+
chr8	74351166	74351339	NR_038406_exon_1_0_chr8_74351167_f	0	+
chr8	74352024	74353753	NR_038406_exon_2_0_chr8_74352025_f	0	+
chr8	74791216	74792932	NR_147034_exon_0_0_chr8_74791217_f	0	+
chr8	74794261	74794397	NR_147034_exon_1_0_chr8_74794262_f	0	+
chr8	74794564	74795309	NR_147034_exon_2_0_chr8_74794565_f	0	+
chr8	74903563	74903789	NM_015364_exon_0_0_chr8_74903564_f	0	+
chr8	74917030	74917120	NM_015364_exon_1_0_chr8_74917031_f	0	+
chr8	74922235	74922364	NM_015364_exon_2_0_chr8_74922236_f	0	+
chr8	74939023	74939076	NM_015364_exon_3_0_chr8_74939024_f	0	+
chr8	74941190	74941307	NM_015364_exon_4_0_chr8_74941191_f	0	+
chr8	74857372	74859055	NM_001204864_exon_0_0_chr8_74857373_r	0	-
chr8	74868145	74868289	NM_001204864_exon_1_0_chr8_74868146_r	0	-
chr8	74884479	74884522	NM_001204864_exon_2_0_chr8_74884480_r	0	-
chr8	74857372	74859055	NM_001204863_exon_0_0_chr8_74857373_r	0	-
chr8	74868145	74868289	NM_001204863_exon_1_0_chr8_74868146_r	0	-
chr8	74884311	74884522	NM_001204863_exon_2_0_chr8_74884312_r	0	-
chr8	74857372	74859055	NM_001204862_exon_0_0_chr8_74857373_r	0	-
chr8	74868145	74868289	NM_001204862_exon_1_0_chr8_74868146_r	0	-
chr8	74871999	74872053	NM_001204862_exon_2_0_chr8_74872000_r	0	-
chr8	74882813	74882869	NM_001204862_exon_3_0_chr8_74882814_r	0	-
chr8	74884104	74884143	NM_001204862_exon_4_0_chr8_74884105_r	0	-
chr8	74857372	74859055	NM_001204861_exon_0_0_chr8_74857373_r	0	-
chr8	74868145	74868289	NM_001204861_exon_1_0_chr8_74868146_r	0	-
chr8	74871999	74872053	NM_001204861_exon_2_0_chr8_74872000_r	0	-
chr8	74876721	74876860	NM_001204861_exon_3_0_chr8_74876722_r	0	-
chr8	74882813	74882869	NM_001204861_exon_4_0_chr8_74882814_r	0	-
chr8	74884104	74884143	NM_001204861_exon_5_0_chr8_74884105_r	0	-
chr8	74857372	74859055	NM_001204860_exon_0_0_chr8_74857373_r	0	-
chr8	74868145	74868289	NM_001204860_exon_1_0_chr8_74868146_r	0	-
chr8	74871999	74872053	NM_001204860_exon_2_0_chr8_74872000_r	0	-
chr8	74876721	74876860	NM_001204860_exon_3_0_chr8_74876722_r	0	-
chr8	74884479	74884522	NM_001204860_exon_4_0_chr8_74884480_r	0	-
chr8	74857372	74859055	NM_001204859_exon_0_0_chr8_74857373_r	0	-
chr8	74868145	74868289	NM_001204859_exon_1_0_chr8_74868146_r	0	-
chr8	74871999	74872053	NM_001204859_exon_2_0_chr8_74872000_r	0	-
chr8	74876721	74876860	NM_001204859_exon_3_0_chr8_74876722_r	0	-
chr8	74884311	74884522	NM_001204859_exon_4_0_chr8_74884312_r	0	-
chr8	74857372	74859055	NM_001204858_exon_0_0_chr8_74857373_r	0	-
chr8	74868145	74868289	NM_001204858_exon_1_0_chr8_74868146_r	0	-
chr8	74871999	74872053	NM_001204858_exon_2_0_chr8_74872000_r	0	-
chr8	74876721	74876864	NM_001204858_exon_3_0_chr8_74876722_r	0	-
chr8	74884311	74884522	NM_001204858_exon_4_0_chr8_74884312_r	0	-
chr8	74888376	74888726	NM_001040613_exon_0_0_chr8_74888377_f	0	+
chr8	74890990	74891110	NM_001040613_exon_1_0_chr8_74890991_f	0	+
chr8	74893389	74895018	NM_001040613_exon_2_0_chr8_74893390_f	0	+
chr8	74888376	74888726	NR_033334_exon_0_0_chr8_74888377_f	0	+
chr8	74890990	74891096	NR_033334_exon_1_0_chr8_74890991_f	0	+
chr8	74891313	74891406	NR_033334_exon_2_0_chr8_74891314_f	0	+
chr8	74893389	74895018	NR_033334_exon_3_0_chr8_74893390_f	0	+
chr8	74857372	74859055	NM_001204857_exon_0_0_chr8_74857373_r	0	-
chr8	74868145	74868289	NM_001204857_exon_1_0_chr8_74868146_r	0	-
chr8	74871999	74872053	NM_001204857_exon_2_0_chr8_74872000_r	0	-
chr8	74884479	74884522	NM_001204857_exon_3_0_chr8_74884480_r	0	-
chr8	74857372	74859055	NM_005648_exon_0_0_chr8_74857373_r	0	-
chr8	74868145	74868289	NM_005648_exon_1_0_chr8_74868146_r	0	-
chr8	74871999	74872053	NM_005648_exon_2_0_chr8_74872000_r	0	-
chr8	74884311	74884522	NM_005648_exon_3_0_chr8_74884312_r	0	-
chr8	74903563	74903789	NM_001195797_exon_0_0_chr8_74903564_f	0	+
chr8	74922235	74922364	NM_001195797_exon_1_0_chr8_74922236_f	0	+
chr8	74939023	74939076	NM_001195797_exon_2_0_chr8_74939024_f	0	+
chr8	74941190	74941307	NM_001195797_exon_3_0_chr8_74941191_f	0	+
chr8	74888376	74888726	NM_017866_exon_0_0_chr8_74888377_f	0	+
chr8	74890990	74891096	NM_017866_exon_1_0_chr8_74890991_f	0	+
chr8	74893389	74895018	NM_017866_exon_2_0_chr8_74893390_f	0	+
chr8	75146934	75148990	NM_001317830_exon_0_0_chr8_75146935_r	0	-
chr8	75149442	75149538	NM_001317830_exon_1_0_chr8_75149443_r	0	-
chr8	75156763	75157410	NM_001317830_exon_2_0_chr8_75156764_r	0	-
chr8	75171619	75171738	NM_001317830_exon_3_0_chr8_75171620_r	0	-
chr8	75227095	75227855	NM_001317830_exon_4_0_chr8_75227096_r	0	-
chr8	75233143	75233596	NM_001317830_exon_5_0_chr8_75233144_r	0	-
chr8	75146934	75148844	NM_001363050_exon_0_0_chr8_75146935_r	0	-
chr8	75149442	75149538	NM_001363050_exon_1_0_chr8_75149443_r	0	-
chr8	75156763	75157410	NM_001363050_exon_2_0_chr8_75156764_r	0	-
chr8	75171619	75171738	NM_001363050_exon_3_0_chr8_75171620_r	0	-
chr8	75227095	75227855	NM_001363050_exon_4_0_chr8_75227096_r	0	-
chr8	75233143	75233596	NM_001363050_exon_5_0_chr8_75233144_r	0	-
chr8	75146934	75148993	NM_001363051_exon_0_0_chr8_75146935_r	0	-
chr8	75149442	75149538	NM_001363051_exon_1_0_chr8_75149443_r	0	-
chr8	75156763	75157410	NM_001363051_exon_2_0_chr8_75156764_r	0	-
chr8	75171619	75171738	NM_001363051_exon_3_0_chr8_75171620_r	0	-
chr8	75227095	75227855	NM_001363051_exon_4_0_chr8_75227096_r	0	-
chr8	75233143	75233596	NM_001363051_exon_5_0_chr8_75233144_r	0	-
chr8	75146934	75149270	NM_020647_exon_0_0_chr8_75146935_r	0	-
chr8	75149442	75149538	NM_020647_exon_1_0_chr8_75149443_r	0	-
chr8	75156763	75157410	NM_020647_exon_2_0_chr8_75156764_r	0	-
chr8	75171619	75171738	NM_020647_exon_3_0_chr8_75171620_r	0	-
chr8	75227095	75227855	NM_020647_exon_4_0_chr8_75227096_r	0	-
chr8	75233143	75233775	NM_020647_exon_5_0_chr8_75233144_r	0	-
chr8	75262617	75262813	NM_001362929_exon_0_0_chr8_75262618_f	0	+
chr8	75263508	75263556	NM_001362929_exon_1_0_chr8_75263509_f	0	+
chr8	75272371	75272545	NM_001362929_exon_2_0_chr8_75272372_f	0	+
chr8	75274118	75274213	NM_001362929_exon_3_0_chr8_75274119_f	0	+
chr8	75275173	75275288	NM_001362929_exon_4_0_chr8_75275174_f	0	+
chr8	75276219	75279110	NM_001362929_exon_5_0_chr8_75276220_f	0	+
chr8	75262617	75262813	NM_001362930_exon_0_0_chr8_75262618_f	0	+
chr8	75263508	75263701	NM_001362930_exon_1_0_chr8_75263509_f	0	+
chr8	75274118	75274213	NM_001362930_exon_2_0_chr8_75274119_f	0	+
chr8	75275173	75275288	NM_001362930_exon_3_0_chr8_75275174_f	0	+
chr8	75276219	75279110	NM_001362930_exon_4_0_chr8_75276220_f	0	+
chr8	75262617	75262813	NM_018972_exon_0_0_chr8_75262618_f	0	+
chr8	75263508	75263701	NM_018972_exon_1_0_chr8_75263509_f	0	+
chr8	75272371	75272545	NM_018972_exon_2_0_chr8_75272372_f	0	+
chr8	75274118	75274213	NM_018972_exon_3_0_chr8_75274119_f	0	+
chr8	75275173	75275288	NM_018972_exon_4_0_chr8_75275174_f	0	+
chr8	75276219	75279110	NM_018972_exon_5_0_chr8_75276220_f	0	+
chr8	75262617	75262707	NM_001040875_exon_0_0_chr8_75262618_f	0	+
chr8	75263532	75263701	NM_001040875_exon_1_0_chr8_75263533_f	0	+
chr8	75272371	75272545	NM_001040875_exon_2_0_chr8_75272372_f	0	+
chr8	75274118	75274213	NM_001040875_exon_3_0_chr8_75274119_f	0	+
chr8	75275173	75275288	NM_001040875_exon_4_0_chr8_75275174_f	0	+
chr8	75276219	75279110	NM_001040875_exon_5_0_chr8_75276220_f	0	+
chr8	75262617	75262813	NM_001362932_exon_0_0_chr8_75262618_f	0	+
chr8	75272371	75272545	NM_001362932_exon_1_0_chr8_75272372_f	0	+
chr8	75274118	75274213	NM_001362932_exon_2_0_chr8_75274119_f	0	+
chr8	75275173	75275288	NM_001362932_exon_3_0_chr8_75275174_f	0	+
chr8	75276219	75279110	NM_001362932_exon_4_0_chr8_75276220_f	0	+
chr8	75460777	75460852	NR_049860_exon_0_0_chr8_75460778_f	0	+
chr8	75460784	75460844	NR_049871_exon_0_0_chr8_75460785_r	0	-
chr8	75617927	75617982	NR_031744_exon_0_0_chr8_75617928_f	0	+
chr8	75912388	75912644	NM_001286777_exon_0_0_chr8_75912389_f	0	+
chr8	75924667	75924786	NM_001286777_exon_1_0_chr8_75924668_f	0	+
chr8	75925124	75925257	NM_001286777_exon_2_0_chr8_75925125_f	0	+
chr8	75927046	75927147	NM_001286777_exon_3_0_chr8_75927047_f	0	+
chr8	75928799	75928940	NM_001286777_exon_4_0_chr8_75928800_f	0	+
chr8	75929115	75929176	NM_001286777_exon_5_0_chr8_75929116_f	0	+
chr8	75929281	75929348	NM_001286777_exon_6_0_chr8_75929282_f	0	+
chr8	75929554	75929685	NM_001286777_exon_7_0_chr8_75929555_f	0	+
chr8	75932104	75932148	NM_001286777_exon_8_0_chr8_75932105_f	0	+
chr8	75932241	75932314	NM_001286777_exon_9_0_chr8_75932242_f	0	+
chr8	75937780	75937856	NM_001286777_exon_10_0_chr8_75937781_f	0	+
chr8	75941621	75941752	NM_001286777_exon_11_0_chr8_75941622_f	0	+
chr8	75944425	75946793	NM_001286777_exon_12_0_chr8_75944426_f	0	+
chr8	75896707	75897155	NM_031461_exon_0_0_chr8_75896708_f	0	+
chr8	75898160	75898480	NM_031461_exon_1_0_chr8_75898161_f	0	+
chr8	75924667	75924786	NM_031461_exon_2_0_chr8_75924668_f	0	+
chr8	75925124	75925257	NM_031461_exon_3_0_chr8_75925125_f	0	+
chr8	75926221	75926337	NM_031461_exon_4_0_chr8_75926222_f	0	+
chr8	75927046	75927147	NM_031461_exon_5_0_chr8_75927047_f	0	+
chr8	75928799	75928940	NM_031461_exon_6_0_chr8_75928800_f	0	+
chr8	75929115	75929176	NM_031461_exon_7_0_chr8_75929116_f	0	+
chr8	75929281	75929348	NM_031461_exon_8_0_chr8_75929282_f	0	+
chr8	75929554	75929685	NM_031461_exon_9_0_chr8_75929555_f	0	+
chr8	75932104	75932148	NM_031461_exon_10_0_chr8_75932105_f	0	+
chr8	75932241	75932314	NM_031461_exon_11_0_chr8_75932242_f	0	+
chr8	75937780	75937856	NM_031461_exon_12_0_chr8_75937781_f	0	+
chr8	75941621	75941752	NM_031461_exon_13_0_chr8_75941622_f	0	+
chr8	75944425	75946793	NM_031461_exon_14_0_chr8_75944426_f	0	+
chr8	75912388	75912644	NM_001286778_exon_0_0_chr8_75912389_f	0	+
chr8	75924667	75924786	NM_001286778_exon_1_0_chr8_75924668_f	0	+
chr8	75925124	75925257	NM_001286778_exon_2_0_chr8_75925125_f	0	+
chr8	75926221	75926337	NM_001286778_exon_3_0_chr8_75926222_f	0	+
chr8	75927046	75927147	NM_001286778_exon_4_0_chr8_75927047_f	0	+
chr8	75928799	75928940	NM_001286778_exon_5_0_chr8_75928800_f	0	+
chr8	75929115	75929176	NM_001286778_exon_6_0_chr8_75929116_f	0	+
chr8	75929281	75929348	NM_001286778_exon_7_0_chr8_75929282_f	0	+
chr8	75929554	75929685	NM_001286778_exon_8_0_chr8_75929555_f	0	+
chr8	75932104	75932148	NM_001286778_exon_9_0_chr8_75932105_f	0	+
chr8	75932241	75932314	NM_001286778_exon_10_0_chr8_75932242_f	0	+
chr8	75937780	75937856	NM_001286778_exon_11_0_chr8_75937781_f	0	+
chr8	75941621	75941752	NM_001286778_exon_12_0_chr8_75941622_f	0	+
chr8	75944425	75946793	NM_001286778_exon_13_0_chr8_75944426_f	0	+
chr8	76452202	76452315	NM_004133_exon_0_0_chr8_76452203_f	0	+
chr8	76456045	76456214	NM_004133_exon_1_0_chr8_76456046_f	0	+
chr8	76459821	76459916	NM_004133_exon_2_0_chr8_76459822_f	0	+
chr8	76463622	76463729	NM_004133_exon_3_0_chr8_76463623_f	0	+
chr8	76465276	76465432	NM_004133_exon_4_0_chr8_76465277_f	0	+
chr8	76468216	76468304	NM_004133_exon_5_0_chr8_76468217_f	0	+
chr8	76470752	76470905	NM_004133_exon_6_0_chr8_76470753_f	0	+
chr8	76471035	76471272	NM_004133_exon_7_0_chr8_76471036_f	0	+
chr8	76472578	76472701	NM_004133_exon_8_0_chr8_76472579_f	0	+
chr8	76476209	76479061	NM_004133_exon_9_0_chr8_76476210_f	0	+
chr8	77892493	77896431	NM_001172087_exon_0_0_chr8_77892494_r	0	-
chr8	77912225	77912368	NM_001172087_exon_1_0_chr8_77912226_r	0	-
chr8	77913118	77913280	NM_001172087_exon_2_0_chr8_77913119_r	0	-
chr8	77879003	77879086	NR_130460_exon_0_0_chr8_77879004_r	0	-
chr8	77892493	77896431	NM_001172086_exon_0_0_chr8_77892494_r	0	-
chr8	77898422	77898532	NM_001172086_exon_1_0_chr8_77898423_r	0	-
chr8	77900542	77900574	NM_001172086_exon_2_0_chr8_77900543_r	0	-
chr8	77912225	77912368	NM_001172086_exon_3_0_chr8_77912226_r	0	-
chr8	77913118	77913280	NM_001172086_exon_4_0_chr8_77913119_r	0	-
chr8	77892493	77896431	NM_001079867_exon_0_0_chr8_77892494_r	0	-
chr8	77898422	77898532	NM_001079867_exon_1_0_chr8_77898423_r	0	-
chr8	77912225	77912524	NM_001079867_exon_2_0_chr8_77912226_r	0	-
chr8	77892493	77896431	NM_000318_exon_0_0_chr8_77892494_r	0	-
chr8	77898422	77898532	NM_000318_exon_1_0_chr8_77898423_r	0	-
chr8	77900542	77900574	NM_000318_exon_2_0_chr8_77900543_r	0	-
chr8	77912225	77912524	NM_000318_exon_3_0_chr8_77912226_r	0	-
chr8	79446126	79447956	NR_125389_exon_0_0_chr8_79446127_r	0	-
chr8	79468733	79468834	NR_125389_exon_1_0_chr8_79468734_r	0	-
chr8	79470658	79470738	NR_125389_exon_2_0_chr8_79470659_r	0	-
chr8	79578281	79578399	NM_001362969_exon_0_0_chr8_79578282_f	0	+
chr8	79588021	79588098	NM_001362969_exon_1_0_chr8_79588022_f	0	+
chr8	79590797	79590914	NM_001362969_exon_2_0_chr8_79590798_f	0	+
chr8	79598701	79598843	NM_001362969_exon_3_0_chr8_79598702_f	0	+
chr8	79601456	79601608	NM_001362969_exon_4_0_chr8_79601457_f	0	+
chr8	79609641	79609741	NM_001362969_exon_5_0_chr8_79609642_f	0	+
chr8	79610648	79610748	NM_001362969_exon_6_0_chr8_79610649_f	0	+
chr8	79624224	79624341	NM_001362969_exon_7_0_chr8_79624225_f	0	+
chr8	79627455	79627563	NM_001362969_exon_8_0_chr8_79627456_f	0	+
chr8	79629562	79631997	NM_001362969_exon_9_0_chr8_79629563_f	0	+
chr8	79578281	79578399	NM_016010_exon_0_0_chr8_79578282_f	0	+
chr8	79588021	79588098	NM_016010_exon_1_0_chr8_79588022_f	0	+
chr8	79590797	79590914	NM_016010_exon_2_0_chr8_79590798_f	0	+
chr8	79598701	79598843	NM_016010_exon_3_0_chr8_79598702_f	0	+
chr8	79601456	79601608	NM_016010_exon_4_0_chr8_79601457_f	0	+
chr8	79609641	79609741	NM_016010_exon_5_0_chr8_79609642_f	0	+
chr8	79610648	79610748	NM_016010_exon_6_0_chr8_79610649_f	0	+
chr8	79627455	79627563	NM_016010_exon_7_0_chr8_79627456_f	0	+
chr8	79629562	79631997	NM_016010_exon_8_0_chr8_79629563_f	0	+
chr8	79635082	79636609	NR_077236_exon_0_0_chr8_79635083_r	0	-
chr8	79578281	79578399	NR_156423_exon_0_0_chr8_79578282_f	0	+
chr8	79588021	79588098	NR_156423_exon_1_0_chr8_79588022_f	0	+
chr8	79590797	79590914	NR_156423_exon_2_0_chr8_79590798_f	0	+
chr8	79598701	79598843	NR_156423_exon_3_0_chr8_79598702_f	0	+
chr8	79601456	79601608	NR_156423_exon_4_0_chr8_79601457_f	0	+
chr8	79609641	79609741	NR_156423_exon_5_0_chr8_79609642_f	0	+
chr8	79610648	79610748	NR_156423_exon_6_0_chr8_79610649_f	0	+
chr8	79624224	79624341	NR_156423_exon_7_0_chr8_79624225_f	0	+
chr8	79626861	79626934	NR_156423_exon_8_0_chr8_79626862_f	0	+
chr8	79627455	79627563	NR_156423_exon_9_0_chr8_79627456_f	0	+
chr8	79629562	79631997	NR_156423_exon_10_0_chr8_79629563_f	0	+
chr8	79749763	79752757	NR_157588_exon_0_0_chr8_79749764_f	0	+
chr8	80523048	80523449	NM_001199214_exon_0_0_chr8_80523049_f	0	+
chr8	80549036	80549132	NM_001199214_exon_1_0_chr8_80549037_f	0	+
chr8	80553612	80553785	NM_001199214_exon_2_0_chr8_80553613_f	0	+
chr8	80567105	80567297	NM_001199214_exon_3_0_chr8_80567106_f	0	+
chr8	80575814	80575896	NM_001199214_exon_4_0_chr8_80575815_f	0	+
chr8	80577049	80578410	NM_001199214_exon_5_0_chr8_80577050_f	0	+
chr8	80523048	80523449	NM_007029_exon_0_0_chr8_80523049_f	0	+
chr8	80549036	80549132	NM_007029_exon_1_0_chr8_80549037_f	0	+
chr8	80553612	80553785	NM_007029_exon_2_0_chr8_80553613_f	0	+
chr8	80567105	80567297	NM_007029_exon_3_0_chr8_80567106_f	0	+
chr8	80577049	80578410	NM_007029_exon_4_0_chr8_80577050_f	0	+
chr8	80680376	80680453	NR_125410_exon_0_0_chr8_80680377_f	0	+
chr8	80689573	80689634	NR_125410_exon_1_0_chr8_80689574_f	0	+
chr8	80692242	80692369	NR_125410_exon_2_0_chr8_80692243_f	0	+
chr8	80714721	80715077	NR_125410_exon_3_0_chr8_80714722_f	0	+
chr8	80676244	80678006	NM_012258_exon_0_0_chr8_80676245_r	0	-
chr8	80678885	80678967	NM_012258_exon_1_0_chr8_80678886_r	0	-
chr8	80679243	80679327	NM_012258_exon_2_0_chr8_80679244_r	0	-
chr8	80679453	80679529	NM_012258_exon_3_0_chr8_80679454_r	0	-
chr8	80679809	80680098	NM_012258_exon_4_0_chr8_80679810_r	0	-
chr8	80676244	80678006	NM_001282851_exon_0_0_chr8_80676245_r	0	-
chr8	80678437	80678710	NM_001282851_exon_1_0_chr8_80678438_r	0	-
chr8	80676244	80678006	NM_001040708_exon_0_0_chr8_80676245_r	0	-
chr8	80678885	80678967	NM_001040708_exon_1_0_chr8_80678886_r	0	-
chr8	80679231	80679327	NM_001040708_exon_2_0_chr8_80679232_r	0	-
chr8	80679453	80679529	NM_001040708_exon_3_0_chr8_80679454_r	0	-
chr8	80679809	80680098	NM_001040708_exon_4_0_chr8_80679810_r	0	-
chr8	80947102	80950470	NM_001287143_exon_0_0_chr8_80947103_r	0	-
chr8	80954854	80954903	NM_001287143_exon_1_0_chr8_80954855_r	0	-
chr8	80962679	80962706	NM_001287143_exon_2_0_chr8_80962680_r	0	-
chr8	80963761	80963863	NM_001287143_exon_3_0_chr8_80963762_r	0	-
chr8	80965516	80965665	NM_001287143_exon_4_0_chr8_80965517_r	0	-
chr8	80976712	80976828	NM_001287143_exon_5_0_chr8_80976713_r	0	-
chr8	80992549	80993066	NM_001287143_exon_6_0_chr8_80992550_r	0	-
chr8	80947102	80950470	NM_001025252_exon_0_0_chr8_80947103_r	0	-
chr8	80954854	80954903	NM_001025252_exon_1_0_chr8_80954855_r	0	-
chr8	80963761	80963863	NM_001025252_exon_2_0_chr8_80963762_r	0	-
chr8	80965516	80965665	NM_001025252_exon_3_0_chr8_80965517_r	0	-
chr8	80976712	80976828	NM_001025252_exon_4_0_chr8_80976713_r	0	-
chr8	80992549	80993066	NM_001025252_exon_5_0_chr8_80992550_r	0	-
chr8	80947102	80950470	NM_001287142_exon_0_0_chr8_80947103_r	0	-
chr8	80954854	80954903	NM_001287142_exon_1_0_chr8_80954855_r	0	-
chr8	80956401	80956443	NM_001287142_exon_2_0_chr8_80956402_r	0	-
chr8	80963761	80963863	NM_001287142_exon_3_0_chr8_80963762_r	0	-
chr8	80965516	80965665	NM_001287142_exon_4_0_chr8_80965517_r	0	-
chr8	80976712	80976828	NM_001287142_exon_5_0_chr8_80976713_r	0	-
chr8	80992549	80993066	NM_001287142_exon_6_0_chr8_80992550_r	0	-
chr8	80947102	80950470	NM_001287140_exon_0_0_chr8_80947103_r	0	-
chr8	80954854	80954903	NM_001287140_exon_1_0_chr8_80954855_r	0	-
chr8	80956401	80956443	NM_001287140_exon_2_0_chr8_80956402_r	0	-
chr8	80962679	80962706	NM_001287140_exon_3_0_chr8_80962680_r	0	-
chr8	80963761	80963863	NM_001287140_exon_4_0_chr8_80963762_r	0	-
chr8	80965516	80965665	NM_001287140_exon_5_0_chr8_80965517_r	0	-
chr8	80976712	80976828	NM_001287140_exon_6_0_chr8_80976713_r	0	-
chr8	80992549	80993066	NM_001287140_exon_7_0_chr8_80992550_r	0	-
chr8	80947102	80950470	NR_105033_exon_0_0_chr8_80947103_r	0	-
chr8	80954854	80954903	NR_105033_exon_1_0_chr8_80954855_r	0	-
chr8	80956401	80956443	NR_105033_exon_2_0_chr8_80956402_r	0	-
chr8	80962679	80962706	NR_105033_exon_3_0_chr8_80962680_r	0	-
chr8	80963761	80963863	NR_105033_exon_4_0_chr8_80963762_r	0	-
chr8	80964840	80964910	NR_105033_exon_5_0_chr8_80964841_r	0	-
chr8	80965516	80965665	NR_105033_exon_6_0_chr8_80965517_r	0	-
chr8	80976712	80976828	NR_105033_exon_7_0_chr8_80976713_r	0	-
chr8	80992549	80993066	NR_105033_exon_8_0_chr8_80992550_r	0	-
chr8	81153623	81153708	NR_049894_exon_0_0_chr8_81153624_f	0	+
chr8	81398447	81400017	NM_023929_exon_0_0_chr8_81398448_f	0	+
chr8	81411728	81412617	NM_023929_exon_1_0_chr8_81411729_f	0	+
chr8	81426144	81426243	NM_023929_exon_2_0_chr8_81426145_f	0	+
chr8	81430637	81430673	NM_023929_exon_3_0_chr8_81430638_f	0	+
chr8	81430745	81430814	NM_023929_exon_4_0_chr8_81430746_f	0	+
chr8	81431016	81431189	NM_023929_exon_5_0_chr8_81431017_f	0	+
chr8	81431457	81438500	NM_023929_exon_6_0_chr8_81431458_f	0	+
chr8	81398447	81400017	NM_001105539_exon_0_0_chr8_81398448_f	0	+
chr8	81411728	81412617	NM_001105539_exon_1_0_chr8_81411729_f	0	+
chr8	81426144	81426243	NM_001105539_exon_2_0_chr8_81426145_f	0	+
chr8	81430637	81430814	NM_001105539_exon_3_0_chr8_81430638_f	0	+
chr8	81431016	81431189	NM_001105539_exon_4_0_chr8_81431017_f	0	+
chr8	81431457	81438500	NM_001105539_exon_5_0_chr8_81431458_f	0	+
chr8	81397853	81398114	NM_001277145_exon_0_0_chr8_81397854_f	0	+
chr8	81411728	81412617	NM_001277145_exon_1_0_chr8_81411729_f	0	+
chr8	81426144	81426243	NM_001277145_exon_2_0_chr8_81426145_f	0	+
chr8	81430637	81430814	NM_001277145_exon_3_0_chr8_81430638_f	0	+
chr8	81431016	81431189	NM_001277145_exon_4_0_chr8_81431017_f	0	+
chr8	81431457	81438500	NM_001277145_exon_5_0_chr8_81431458_f	0	+
chr8	82192770	82192909	NM_001444_exon_0_0_chr8_82192771_f	0	+
chr8	82195600	82195773	NM_001444_exon_1_0_chr8_82195601_f	0	+
chr8	82196107	82196209	NM_001444_exon_2_0_chr8_82196108_f	0	+
chr8	82196748	82197010	NM_001444_exon_3_0_chr8_82196749_f	0	+
chr8	82390731	82391150	NM_001442_exon_0_0_chr8_82390732_r	0	-
chr8	82391648	82391750	NM_001442_exon_1_0_chr8_82391649_r	0	-
chr8	82392660	82392833	NM_001442_exon_2_0_chr8_82392661_r	0	-
chr8	82395329	82395473	NM_001442_exon_3_0_chr8_82395330_r	0	-
chr8	82370617	82370668	NM_001080526_exon_0_0_chr8_82370618_r	0	-
chr8	82370836	82370938	NM_001080526_exon_1_0_chr8_82370837_r	0	-
chr8	82371399	82371572	NM_001080526_exon_2_0_chr8_82371400_r	0	-
chr8	82373685	82373758	NM_001080526_exon_3_0_chr8_82373686_r	0	-
chr8	82352562	82355683	NM_002677_exon_0_0_chr8_82352563_r	0	-
chr8	82356734	82356836	NM_002677_exon_1_0_chr8_82356735_r	0	-
chr8	82357051	82357224	NM_002677_exon_2_0_chr8_82357052_r	0	-
chr8	82359548	82359758	NM_002677_exon_3_0_chr8_82359549_r	0	-
chr8	82437215	82437355	NR_144370_exon_0_0_chr8_82437216_r	0	-
chr8	82439254	82439356	NR_144370_exon_1_0_chr8_82439255_r	0	-
chr8	82441610	82441845	NR_144370_exon_2_0_chr8_82441611_r	0	-
chr8	82443477	82443625	NR_144370_exon_3_0_chr8_82443478_r	0	-
chr8	82352562	82355683	NM_001348381_exon_0_0_chr8_82352563_r	0	-
chr8	82356734	82356836	NM_001348381_exon_1_0_chr8_82356735_r	0	-
chr8	82359548	82359758	NM_001348381_exon_2_0_chr8_82359549_r	0	-
chr8	82437215	82437355	NM_001105281_exon_0_0_chr8_82437216_r	0	-
chr8	82439254	82439356	NM_001105281_exon_1_0_chr8_82439255_r	0	-
chr8	82441672	82441845	NM_001105281_exon_2_0_chr8_82441673_r	0	-
chr8	82443477	82443625	NM_001105281_exon_3_0_chr8_82443478_r	0	-
chr8	82516118	82519061	NR_146081_exon_0_0_chr8_82516119_r	0	-
chr8	82525955	82526063	NR_146081_exon_1_0_chr8_82525956_r	0	-
chr8	82532242	82532348	NR_146081_exon_2_0_chr8_82532243_r	0	-
chr8	82534637	82534683	NR_146081_exon_3_0_chr8_82534638_r	0	-
chr8	82536591	82536694	NR_146081_exon_4_0_chr8_82536592_r	0	-
chr8	82538296	82538430	NR_146081_exon_5_0_chr8_82538297_r	0	-
chr8	82539121	82539187	NR_146081_exon_6_0_chr8_82539122_r	0	-
chr8	82543282	82543512	NR_146081_exon_7_0_chr8_82543283_r	0	-
chr8	82613565	82615100	NM_001170796_exon_0_0_chr8_82613566_r	0	-
chr8	82615203	82615338	NM_001170796_exon_1_0_chr8_82615204_r	0	-
chr8	82626152	82626274	NM_001170796_exon_2_0_chr8_82626153_r	0	-
chr8	82627038	82627130	NM_001170796_exon_3_0_chr8_82627039_r	0	-
chr8	82627221	82627349	NM_001170796_exon_4_0_chr8_82627222_r	0	-
chr8	82629483	82629523	NM_001170796_exon_5_0_chr8_82629484_r	0	-
chr8	82630416	82630459	NM_001170796_exon_6_0_chr8_82630417_r	0	-
chr8	82633461	82633539	NM_001170796_exon_7_0_chr8_82633462_r	0	-
chr8	82615148	82615359	NR_033196_exon_0_0_chr8_82615149_r	0	-
chr8	82626152	82626274	NR_033196_exon_1_0_chr8_82626153_r	0	-
chr8	82627038	82627130	NR_033196_exon_2_0_chr8_82627039_r	0	-
chr8	82627221	82627349	NR_033196_exon_3_0_chr8_82627222_r	0	-
chr8	82630416	82630459	NR_033196_exon_4_0_chr8_82630417_r	0	-
chr8	82633461	82633539	NR_033196_exon_5_0_chr8_82633462_r	0	-
chr8	82613565	82615100	NR_033195_exon_0_0_chr8_82613566_r	0	-
chr8	82615203	82615359	NR_033195_exon_1_0_chr8_82615204_r	0	-
chr8	82626152	82626274	NR_033195_exon_2_0_chr8_82626153_r	0	-
chr8	82627038	82627130	NR_033195_exon_3_0_chr8_82627039_r	0	-
chr8	82627221	82627349	NR_033195_exon_4_0_chr8_82627222_r	0	-
chr8	82630416	82630459	NR_033195_exon_5_0_chr8_82630417_r	0	-
chr8	82633483	82633539	NR_033195_exon_6_0_chr8_82633484_r	0	-
chr8	82613565	82615100	NR_033193_exon_0_0_chr8_82613566_r	0	-
chr8	82615203	82615359	NR_033193_exon_1_0_chr8_82615204_r	0	-
chr8	82621022	82621064	NR_033193_exon_2_0_chr8_82621023_r	0	-
chr8	82626152	82626274	NR_033193_exon_3_0_chr8_82626153_r	0	-
chr8	82627038	82627130	NR_033193_exon_4_0_chr8_82627039_r	0	-
chr8	82627221	82627349	NR_033193_exon_5_0_chr8_82627222_r	0	-
chr8	82630416	82630459	NR_033193_exon_6_0_chr8_82630417_r	0	-
chr8	82633461	82633539	NR_033193_exon_7_0_chr8_82633462_r	0	-
chr8	82644687	82645051	NM_152284_exon_0_0_chr8_82644688_f	0	+
chr8	82665298	82665476	NM_152284_exon_1_0_chr8_82665299_f	0	+
chr8	82667604	82667719	NM_152284_exon_2_0_chr8_82667605_f	0	+
chr8	82670376	82670530	NM_152284_exon_3_0_chr8_82670377_f	0	+
chr8	82670714	82671748	NM_152284_exon_4_0_chr8_82670715_f	0	+
chr8	82613565	82615100	NM_024699_exon_0_0_chr8_82613566_r	0	-
chr8	82615203	82615359	NM_024699_exon_1_0_chr8_82615204_r	0	-
chr8	82626152	82626274	NM_024699_exon_2_0_chr8_82626153_r	0	-
chr8	82627038	82627130	NM_024699_exon_3_0_chr8_82627039_r	0	-
chr8	82627221	82627349	NM_024699_exon_4_0_chr8_82627222_r	0	-
chr8	82629483	82629523	NM_024699_exon_5_0_chr8_82629484_r	0	-
chr8	82630416	82630459	NM_024699_exon_6_0_chr8_82630417_r	0	-
chr8	82633461	82633539	NM_024699_exon_7_0_chr8_82633462_r	0	-
chr8	82613565	82615100	NR_033194_exon_0_0_chr8_82613566_r	0	-
chr8	82615203	82615359	NR_033194_exon_1_0_chr8_82615204_r	0	-
chr8	82626152	82626274	NR_033194_exon_2_0_chr8_82626153_r	0	-
chr8	82627038	82627130	NR_033194_exon_3_0_chr8_82627039_r	0	-
chr8	82627221	82627349	NR_033194_exon_4_0_chr8_82627222_r	0	-
chr8	82630416	82630459	NR_033194_exon_5_0_chr8_82630417_r	0	-
chr8	82633461	82633539	NR_033194_exon_6_0_chr8_82633462_r	0	-
chr8	82615148	82615359	NM_001170797_exon_0_0_chr8_82615149_r	0	-
chr8	82626152	82626274	NM_001170797_exon_1_0_chr8_82626153_r	0	-
chr8	82627038	82627130	NM_001170797_exon_2_0_chr8_82627039_r	0	-
chr8	82627221	82627349	NM_001170797_exon_3_0_chr8_82627222_r	0	-
chr8	82629483	82629523	NM_001170797_exon_4_0_chr8_82629484_r	0	-
chr8	82630416	82630459	NM_001170797_exon_5_0_chr8_82630417_r	0	-
chr8	82633461	82633539	NM_001170797_exon_6_0_chr8_82633462_r	0	-
chr8	82605890	82607207	NM_001010893_exon_0_0_chr8_82605891_r	0	-
chr8	82711817	82713828	NM_152837_exon_0_0_chr8_82711818_r	0	-
chr8	82714614	82714734	NM_152837_exon_1_0_chr8_82714615_r	0	-
chr8	82715326	82715463	NM_152837_exon_2_0_chr8_82715327_r	0	-
chr8	82727559	82727629	NM_152837_exon_3_0_chr8_82727560_r	0	-
chr8	82736026	82736175	NM_152837_exon_4_0_chr8_82736027_r	0	-
chr8	82751846	82752317	NM_152837_exon_5_0_chr8_82751847_r	0	-
chr8	82754356	82754521	NM_152837_exon_6_0_chr8_82754357_r	0	-
chr8	82711817	82713828	NM_152836_exon_0_0_chr8_82711818_r	0	-
chr8	82714614	82714734	NM_152836_exon_1_0_chr8_82714615_r	0	-
chr8	82715326	82715463	NM_152836_exon_2_0_chr8_82715327_r	0	-
chr8	82727559	82727629	NM_152836_exon_3_0_chr8_82727560_r	0	-
chr8	82736026	82736175	NM_152836_exon_4_0_chr8_82736027_r	0	-
chr8	82741664	82741751	NM_152836_exon_5_0_chr8_82741665_r	0	-
chr8	82751846	82752317	NM_152836_exon_6_0_chr8_82751847_r	0	-
chr8	82754356	82754521	NM_152836_exon_7_0_chr8_82754357_r	0	-
chr8	82711817	82713828	NR_145475_exon_0_0_chr8_82711818_r	0	-
chr8	82714614	82714734	NR_145475_exon_1_0_chr8_82714615_r	0	-
chr8	82715326	82715463	NR_145475_exon_2_0_chr8_82715327_r	0	-
chr8	82736026	82736175	NR_145475_exon_3_0_chr8_82736027_r	0	-
chr8	82751846	82752317	NR_145475_exon_4_0_chr8_82751847_r	0	-
chr8	82752432	82752678	NR_145475_exon_5_0_chr8_82752433_r	0	-
chr8	82754356	82754521	NR_145475_exon_6_0_chr8_82754357_r	0	-
chr8	82711817	82713828	NM_022133_exon_0_0_chr8_82711818_r	0	-
chr8	82714614	82714734	NM_022133_exon_1_0_chr8_82714615_r	0	-
chr8	82715326	82715463	NM_022133_exon_2_0_chr8_82715327_r	0	-
chr8	82727559	82727629	NM_022133_exon_3_0_chr8_82727560_r	0	-
chr8	82736026	82736175	NM_022133_exon_4_0_chr8_82736027_r	0	-
chr8	82741664	82741751	NM_022133_exon_5_0_chr8_82741665_r	0	-
chr8	82751846	82752317	NM_022133_exon_6_0_chr8_82751847_r	0	-
chr8	82752432	82752678	NM_022133_exon_7_0_chr8_82752433_r	0	-
chr8	82754356	82754521	NM_022133_exon_8_0_chr8_82754357_r	0	-
chr8	82711817	82713828	NR_145473_exon_0_0_chr8_82711818_r	0	-
chr8	82714614	82714734	NR_145473_exon_1_0_chr8_82714615_r	0	-
chr8	82715326	82715463	NR_145473_exon_2_0_chr8_82715327_r	0	-
chr8	82736026	82736175	NR_145473_exon_3_0_chr8_82736027_r	0	-
chr8	82751846	82752317	NR_145473_exon_4_0_chr8_82751847_r	0	-
chr8	82754356	82754521	NR_145473_exon_5_0_chr8_82754357_r	0	-
chr8	82711817	82713828	NR_145474_exon_0_0_chr8_82711818_r	0	-
chr8	82714614	82714734	NR_145474_exon_1_0_chr8_82714615_r	0	-
chr8	82715326	82715463	NR_145474_exon_2_0_chr8_82715327_r	0	-
chr8	82736026	82736175	NR_145474_exon_3_0_chr8_82736027_r	0	-
chr8	82741664	82741751	NR_145474_exon_4_0_chr8_82741665_r	0	-
chr8	82751846	82752317	NR_145474_exon_5_0_chr8_82751847_r	0	-
chr8	82752432	82752678	NR_145474_exon_6_0_chr8_82752433_r	0	-
chr8	82754356	82754521	NR_145474_exon_7_0_chr8_82754357_r	0	-
chr8	82711817	82713828	NR_145472_exon_0_0_chr8_82711818_r	0	-
chr8	82714614	82714734	NR_145472_exon_1_0_chr8_82714615_r	0	-
chr8	82715326	82715463	NR_145472_exon_2_0_chr8_82715327_r	0	-
chr8	82736026	82736175	NR_145472_exon_3_0_chr8_82736027_r	0	-
chr8	82741664	82741751	NR_145472_exon_4_0_chr8_82741665_r	0	-
chr8	82751846	82752317	NR_145472_exon_5_0_chr8_82751847_r	0	-
chr8	82754356	82754521	NR_145472_exon_6_0_chr8_82754357_r	0	-
chr8	82711817	82713828	NM_001348189_exon_0_0_chr8_82711818_r	0	-
chr8	82714614	82714734	NM_001348189_exon_1_0_chr8_82714615_r	0	-
chr8	82715326	82715463	NM_001348189_exon_2_0_chr8_82715327_r	0	-
chr8	82727559	82727629	NM_001348189_exon_3_0_chr8_82727560_r	0	-
chr8	82736026	82736175	NM_001348189_exon_4_0_chr8_82736027_r	0	-
chr8	82741664	82741751	NM_001348189_exon_5_0_chr8_82741665_r	0	-
chr8	82751846	82751986	NM_001348189_exon_6_0_chr8_82751847_r	0	-
chr8	82752073	82752317	NM_001348189_exon_7_0_chr8_82752074_r	0	-
chr8	82752432	82752678	NM_001348189_exon_8_0_chr8_82752433_r	0	-
chr8	82754356	82754521	NM_001348189_exon_9_0_chr8_82754357_r	0	-
chr8	83824338	83824613	NR_134295_exon_0_0_chr8_83824339_f	0	+
chr8	83825173	83825258	NR_134295_exon_1_0_chr8_83825174_f	0	+
chr8	83873430	83873544	NR_134295_exon_2_0_chr8_83873431_f	0	+
chr8	83874019	83874159	NR_134295_exon_3_0_chr8_83874020_f	0	+
chr8	84315992	84316304	NR_122034_exon_0_0_chr8_84315993_f	0	+
chr8	84319926	84321132	NR_122034_exon_1_0_chr8_84319927_f	0	+
chr8	86019322	86019953	NM_001349637_exon_0_0_chr8_86019323_f	0	+
chr8	86022349	86022415	NM_001349637_exon_1_0_chr8_86022350_f	0	+
chr8	86025166	86025334	NM_001349637_exon_2_0_chr8_86025167_f	0	+
chr8	86026548	86026590	NM_001349637_exon_3_0_chr8_86026549_f	0	+
chr8	86027334	86027510	NM_001349637_exon_4_0_chr8_86027335_f	0	+
chr8	86027609	86027819	NM_001349637_exon_5_0_chr8_86027610_f	0	+
chr8	86035647	86035841	NM_001349637_exon_6_0_chr8_86035648_f	0	+
chr8	86037026	86037174	NM_001349637_exon_7_0_chr8_86037027_f	0	+
chr8	86038923	86039072	NM_001349637_exon_8_0_chr8_86038924_f	0	+
chr8	86041409	86041614	NM_001349637_exon_9_0_chr8_86041410_f	0	+
chr8	86042153	86042293	NM_001349637_exon_10_0_chr8_86042154_f	0	+
chr8	86043994	86044196	NM_001349637_exon_11_0_chr8_86043995_f	0	+
chr8	86047081	86047267	NM_001349637_exon_12_0_chr8_86047082_f	0	+
chr8	86048023	86048198	NM_001349637_exon_13_0_chr8_86048024_f	0	+
chr8	86049698	86049862	NM_001349637_exon_14_0_chr8_86049699_f	0	+
chr8	86050269	86050478	NM_001349637_exon_15_0_chr8_86050270_f	0	+
chr8	86050572	86050710	NM_001349637_exon_16_0_chr8_86050573_f	0	+
chr8	86053616	86053752	NM_001349637_exon_17_0_chr8_86053617_f	0	+
chr8	86057623	86058314	NM_001349637_exon_18_0_chr8_86057624_f	0	+
chr8	86019322	86019634	NM_001349636_exon_0_0_chr8_86019323_f	0	+
chr8	86022349	86022415	NM_001349636_exon_1_0_chr8_86022350_f	0	+
chr8	86025166	86025334	NM_001349636_exon_2_0_chr8_86025167_f	0	+
chr8	86027334	86027510	NM_001349636_exon_3_0_chr8_86027335_f	0	+
chr8	86027609	86027819	NM_001349636_exon_4_0_chr8_86027610_f	0	+
chr8	86035647	86035841	NM_001349636_exon_5_0_chr8_86035648_f	0	+
chr8	86037026	86037174	NM_001349636_exon_6_0_chr8_86037027_f	0	+
chr8	86038923	86039072	NM_001349636_exon_7_0_chr8_86038924_f	0	+
chr8	86041409	86041614	NM_001349636_exon_8_0_chr8_86041410_f	0	+
chr8	86042153	86042293	NM_001349636_exon_9_0_chr8_86042154_f	0	+
chr8	86043994	86044196	NM_001349636_exon_10_0_chr8_86043995_f	0	+
chr8	86047081	86047267	NM_001349636_exon_11_0_chr8_86047082_f	0	+
chr8	86048023	86048198	NM_001349636_exon_12_0_chr8_86048024_f	0	+
chr8	86049698	86049862	NM_001349636_exon_13_0_chr8_86049699_f	0	+
chr8	86050269	86050478	NM_001349636_exon_14_0_chr8_86050270_f	0	+
chr8	86050572	86050710	NM_001349636_exon_15_0_chr8_86050573_f	0	+
chr8	86053616	86053752	NM_001349636_exon_16_0_chr8_86053617_f	0	+
chr8	86057623	86058314	NM_001349636_exon_17_0_chr8_86057624_f	0	+
chr8	86019322	86019634	NM_001349638_exon_0_0_chr8_86019323_f	0	+
chr8	86021829	86022035	NM_001349638_exon_1_0_chr8_86021830_f	0	+
chr8	86022349	86022415	NM_001349638_exon_2_0_chr8_86022350_f	0	+
chr8	86025166	86025334	NM_001349638_exon_3_0_chr8_86025167_f	0	+
chr8	86035647	86035841	NM_001349638_exon_4_0_chr8_86035648_f	0	+
chr8	86037026	86037174	NM_001349638_exon_5_0_chr8_86037027_f	0	+
chr8	86038923	86039072	NM_001349638_exon_6_0_chr8_86038924_f	0	+
chr8	86041409	86041614	NM_001349638_exon_7_0_chr8_86041410_f	0	+
chr8	86042153	86042293	NM_001349638_exon_8_0_chr8_86042154_f	0	+
chr8	86043994	86044196	NM_001349638_exon_9_0_chr8_86043995_f	0	+
chr8	86047081	86047267	NM_001349638_exon_10_0_chr8_86047082_f	0	+
chr8	86048023	86048198	NM_001349638_exon_11_0_chr8_86048024_f	0	+
chr8	86049698	86049862	NM_001349638_exon_12_0_chr8_86049699_f	0	+
chr8	86050269	86050478	NM_001349638_exon_13_0_chr8_86050270_f	0	+
chr8	86050572	86050710	NM_001349638_exon_14_0_chr8_86050573_f	0	+
chr8	86053616	86053752	NM_001349638_exon_15_0_chr8_86053617_f	0	+
chr8	86057623	86058314	NM_001349638_exon_16_0_chr8_86057624_f	0	+
chr8	86084311	86084552	NR_134311_exon_0_0_chr8_86084312_r	0	-
chr8	86084672	86084707	NR_134311_exon_1_0_chr8_86084673_r	0	-
chr8	86089065	86089276	NR_134311_exon_2_0_chr8_86089066_r	0	-
chr8	86019322	86019634	NM_001349639_exon_0_0_chr8_86019323_f	0	+
chr8	86022349	86022415	NM_001349639_exon_1_0_chr8_86022350_f	0	+
chr8	86025166	86025334	NM_001349639_exon_2_0_chr8_86025167_f	0	+
chr8	86037026	86037174	NM_001349639_exon_3_0_chr8_86037027_f	0	+
chr8	86038923	86039072	NM_001349639_exon_4_0_chr8_86038924_f	0	+
chr8	86041409	86041614	NM_001349639_exon_5_0_chr8_86041410_f	0	+
chr8	86042153	86042293	NM_001349639_exon_6_0_chr8_86042154_f	0	+
chr8	86043994	86044196	NM_001349639_exon_7_0_chr8_86043995_f	0	+
chr8	86047081	86047267	NM_001349639_exon_8_0_chr8_86047082_f	0	+
chr8	86048023	86048198	NM_001349639_exon_9_0_chr8_86048024_f	0	+
chr8	86049698	86049862	NM_001349639_exon_10_0_chr8_86049699_f	0	+
chr8	86050269	86050478	NM_001349639_exon_11_0_chr8_86050270_f	0	+
chr8	86050572	86050710	NM_001349639_exon_12_0_chr8_86050573_f	0	+
chr8	86053616	86053752	NM_001349639_exon_13_0_chr8_86053617_f	0	+
chr8	86057623	86058314	NM_001349639_exon_14_0_chr8_86057624_f	0	+
chr8	86019322	86019634	NM_033402_exon_0_0_chr8_86019323_f	0	+
chr8	86021829	86022035	NM_033402_exon_1_0_chr8_86021830_f	0	+
chr8	86022349	86022415	NM_033402_exon_2_0_chr8_86022350_f	0	+
chr8	86025166	86025334	NM_033402_exon_3_0_chr8_86025167_f	0	+
chr8	86027334	86027510	NM_033402_exon_4_0_chr8_86027335_f	0	+
chr8	86027609	86027819	NM_033402_exon_5_0_chr8_86027610_f	0	+
chr8	86035647	86035841	NM_033402_exon_6_0_chr8_86035648_f	0	+
chr8	86037026	86037174	NM_033402_exon_7_0_chr8_86037027_f	0	+
chr8	86038923	86039072	NM_033402_exon_8_0_chr8_86038924_f	0	+
chr8	86041409	86041614	NM_033402_exon_9_0_chr8_86041410_f	0	+
chr8	86042153	86042293	NM_033402_exon_10_0_chr8_86042154_f	0	+
chr8	86043994	86044196	NM_033402_exon_11_0_chr8_86043995_f	0	+
chr8	86047081	86047267	NM_033402_exon_12_0_chr8_86047082_f	0	+
chr8	86048023	86048198	NM_033402_exon_13_0_chr8_86048024_f	0	+
chr8	86049698	86049862	NM_033402_exon_14_0_chr8_86049699_f	0	+
chr8	86050269	86050478	NM_033402_exon_15_0_chr8_86050270_f	0	+
chr8	86050572	86050710	NM_033402_exon_16_0_chr8_86050573_f	0	+
chr8	86053616	86053752	NM_033402_exon_17_0_chr8_86053617_f	0	+
chr8	86057623	86058314	NM_033402_exon_18_0_chr8_86057624_f	0	+
chr8	86126287	86126860	NM_001099672_exon_0_0_chr8_86126288_r	0	-
chr8	86127149	86127266	NM_001099672_exon_1_0_chr8_86127150_r	0	-
chr8	86129614	86129731	NM_001099672_exon_2_0_chr8_86129615_r	0	-
chr8	86131551	86131592	NM_001099672_exon_3_0_chr8_86131552_r	0	-
chr8	86132534	86132651	NM_001099672_exon_4_0_chr8_86132535_r	0	-
chr8	86126287	86126860	NM_001099671_exon_0_0_chr8_86126288_r	0	-
chr8	86127149	86127266	NM_001099671_exon_1_0_chr8_86127150_r	0	-
chr8	86129614	86129731	NM_001099671_exon_2_0_chr8_86129615_r	0	-
chr8	86131464	86131589	NM_001099671_exon_3_0_chr8_86131465_r	0	-
chr8	86132534	86132651	NM_001099671_exon_4_0_chr8_86132535_r	0	-
chr8	86126287	86126860	NM_001099670_exon_0_0_chr8_86126288_r	0	-
chr8	86127149	86127266	NM_001099670_exon_1_0_chr8_86127150_r	0	-
chr8	86129614	86129731	NM_001099670_exon_2_0_chr8_86129615_r	0	-
chr8	86131464	86131592	NM_001099670_exon_3_0_chr8_86131465_r	0	-
chr8	86132534	86132651	NM_001099670_exon_4_0_chr8_86132535_r	0	-
chr8	86129389	86129521	NR_120681_exon_0_0_chr8_86129390_r	0	-
chr8	86129614	86129731	NR_120681_exon_1_0_chr8_86129615_r	0	-
chr8	86131551	86131592	NR_120681_exon_2_0_chr8_86131552_r	0	-
chr8	86132534	86132651	NR_120681_exon_3_0_chr8_86132535_r	0	-
chr8	86126287	86126860	NM_001099673_exon_0_0_chr8_86126288_r	0	-
chr8	86127149	86127266	NM_001099673_exon_1_0_chr8_86127150_r	0	-
chr8	86129614	86129731	NM_001099673_exon_2_0_chr8_86129615_r	0	-
chr8	86132534	86132651	NM_001099673_exon_3_0_chr8_86132535_r	0	-
chr8	86126287	86126860	NM_001293320_exon_0_0_chr8_86126288_r	0	-
chr8	86129614	86129731	NM_001293320_exon_1_0_chr8_86129615_r	0	-
chr8	86132534	86132651	NM_001293320_exon_2_0_chr8_86132535_r	0	-
chr8	86157715	86158094	NM_198584_exon_0_0_chr8_86157716_f	0	+
chr8	86162968	86163166	NM_198584_exon_1_0_chr8_86162969_f	0	+
chr8	86171649	86171768	NM_198584_exon_2_0_chr8_86171650_f	0	+
chr8	86178836	86178932	NM_198584_exon_3_0_chr8_86178837_f	0	+
chr8	86180130	86180193	NM_198584_exon_4_0_chr8_86180131_f	0	+
chr8	86180700	86180856	NM_198584_exon_5_0_chr8_86180701_f	0	+
chr8	86193458	86196302	NM_198584_exon_6_0_chr8_86193459_f	0	+
chr8	86351055	86351172	NM_005181_exon_0_0_chr8_86351056_f	0	+
chr8	86351940	86352138	NM_005181_exon_1_0_chr8_86351941_f	0	+
chr8	86354301	86354420	NM_005181_exon_2_0_chr8_86354302_f	0	+
chr8	86356262	86356355	NM_005181_exon_3_0_chr8_86356263_f	0	+
chr8	86357384	86357447	NM_005181_exon_4_0_chr8_86357385_f	0	+
chr8	86358370	86358526	NM_005181_exon_5_0_chr8_86358371_f	0	+
chr8	86360262	86361267	NM_005181_exon_6_0_chr8_86360263_f	0	+
chr8	86368715	86369092	NR_121633_exon_0_0_chr8_86368716_r	0	-
chr8	86374964	86375030	NR_121633_exon_1_0_chr8_86374965_r	0	-
chr8	86375160	86375283	NR_121633_exon_2_0_chr8_86375161_r	0	-
chr8	86354036	86354466	NR_121632_exon_0_0_chr8_86354037_r	0	-
chr8	86374964	86375030	NR_121632_exon_1_0_chr8_86374965_r	0	-
chr8	86375160	86375283	NR_121632_exon_2_0_chr8_86375161_r	0	-
chr8	86566827	86567905	NR_003594_exon_0_0_chr8_86566828_r	0	-
chr8	86573664	86574742	NR_003594_exon_0_0_chr8_86573665_r	0	-
chr8	86727072	86728150	NR_003594_exon_0_0_chr8_86727073_f	0	+
chr8	86748526	86749604	NR_003594_exon_0_0_chr8_86748527_f	0	+
chr8	86756683	86757761	NR_003594_exon_0_0_chr8_86756684_r	0	-
chr8	86775049	86776128	NR_003594_exon_0_0_chr8_86775050_r	0	-
chr8	86787244	86788322	NR_003594_exon_0_0_chr8_86787245_r	0	-
chr8	86802519	86803597	NR_003594_exon_0_0_chr8_86802520_r	0	-
chr8	86814712	86815790	NR_003594_exon_0_0_chr8_86814713_r	0	-
chr8	86839093	86840171	NR_003594_exon_0_0_chr8_86839094_r	0	-
chr8	87059339	87060996	NM_033126_exon_0_0_chr8_87059340_r	0	-
chr8	87076193	87076860	NM_033126_exon_1_0_chr8_87076194_r	0	-
chr8	87081666	87081926	NM_033126_exon_2_0_chr8_87081667_r	0	-
chr8	87226292	87226875	NM_138817_exon_0_0_chr8_87226293_r	0	-
chr8	87229698	87230060	NM_138817_exon_1_0_chr8_87229699_r	0	-
chr8	87235200	87235332	NM_138817_exon_2_0_chr8_87235201_r	0	-
chr8	87241821	87242610	NM_138817_exon_3_0_chr8_87241822_r	0	-
chr8	87484577	87486587	NM_016033_exon_0_0_chr8_87484578_r	0	-
chr8	87487048	87487182	NM_016033_exon_1_0_chr8_87487049_r	0	-
chr8	87489522	87489553	NM_016033_exon_2_0_chr8_87489523_r	0	-
chr8	87491151	87491239	NM_016033_exon_3_0_chr8_87491152_r	0	-
chr8	87492505	87492561	NM_016033_exon_4_0_chr8_87492506_r	0	-
chr8	87497100	87497190	NM_016033_exon_5_0_chr8_87497101_r	0	-
chr8	87498712	87498872	NM_016033_exon_6_0_chr8_87498713_r	0	-
chr8	87500780	87500868	NM_016033_exon_7_0_chr8_87500781_r	0	-
chr8	87519223	87519341	NM_016033_exon_8_0_chr8_87519224_r	0	-
chr8	87520720	87521009	NM_016033_exon_9_0_chr8_87520721_r	0	-
chr8	87484577	87486587	NM_001286707_exon_0_0_chr8_87484578_r	0	-
chr8	87487048	87487143	NM_001286707_exon_1_0_chr8_87487049_r	0	-
chr8	87489522	87489553	NM_001286707_exon_2_0_chr8_87489523_r	0	-
chr8	87491151	87491239	NM_001286707_exon_3_0_chr8_87491152_r	0	-
chr8	87492505	87492561	NM_001286707_exon_4_0_chr8_87492506_r	0	-
chr8	87498712	87498872	NM_001286707_exon_5_0_chr8_87498713_r	0	-
chr8	87500780	87500868	NM_001286707_exon_6_0_chr8_87500781_r	0	-
chr8	87519223	87519341	NM_001286707_exon_7_0_chr8_87519224_r	0	-
chr8	87520720	87521009	NM_001286707_exon_8_0_chr8_87520721_r	0	-
chr8	87484577	87484708	NM_001317807_exon_0_0_chr8_87484578_r	0	-
chr8	87487048	87487143	NM_001317807_exon_1_0_chr8_87487049_r	0	-
chr8	87489522	87489553	NM_001317807_exon_2_0_chr8_87489523_r	0	-
chr8	87491151	87491239	NM_001317807_exon_3_0_chr8_87491152_r	0	-
chr8	87492505	87492561	NM_001317807_exon_4_0_chr8_87492506_r	0	-
chr8	87497100	87497190	NM_001317807_exon_5_0_chr8_87497101_r	0	-
chr8	87498712	87498872	NM_001317807_exon_6_0_chr8_87498713_r	0	-
chr8	87500780	87500868	NM_001317807_exon_7_0_chr8_87500781_r	0	-
chr8	87519223	87519341	NM_001317807_exon_8_0_chr8_87519224_r	0	-
chr8	87526470	87526577	NM_001317807_exon_9_0_chr8_87526471_r	0	-
chr8	87484577	87486587	NM_001286719_exon_0_0_chr8_87484578_r	0	-
chr8	87487048	87487182	NM_001286719_exon_1_0_chr8_87487049_r	0	-
chr8	87489522	87489553	NM_001286719_exon_2_0_chr8_87489523_r	0	-
chr8	87491151	87491239	NM_001286719_exon_3_0_chr8_87491152_r	0	-
chr8	87492505	87492561	NM_001286719_exon_4_0_chr8_87492506_r	0	-
chr8	87498712	87498872	NM_001286719_exon_5_0_chr8_87498713_r	0	-
chr8	87500780	87500868	NM_001286719_exon_6_0_chr8_87500781_r	0	-
chr8	87519223	87519341	NM_001286719_exon_7_0_chr8_87519224_r	0	-
chr8	87520720	87521009	NM_001286719_exon_8_0_chr8_87520721_r	0	-
chr8	88882970	88886296	NM_152418_exon_0_0_chr8_88882971_r	0	-
chr8	90729626	90729956	NR_125822_exon_0_0_chr8_90729627_r	0	-
chr8	90734242	90734384	NR_125822_exon_1_0_chr8_90734243_r	0	-
chr8	90736856	90737194	NR_125822_exon_2_0_chr8_90736857_r	0	-
chr8	90737745	90737869	NR_125822_exon_3_0_chr8_90737746_r	0	-
chr8	90769272	90769939	NR_125822_exon_4_0_chr8_90769273_r	0	-
chr8	90769974	90770461	NM_003821_exon_0_0_chr8_90769975_f	0	+
chr8	90775056	90775210	NM_003821_exon_1_0_chr8_90775057_f	0	+
chr8	90777568	90777724	NM_003821_exon_2_0_chr8_90777569_f	0	+
chr8	90781999	90782157	NM_003821_exon_3_0_chr8_90782000_f	0	+
chr8	90783968	90784018	NM_003821_exon_4_0_chr8_90783969_f	0	+
chr8	90784894	90785056	NM_003821_exon_5_0_chr8_90784895_f	0	+
chr8	90792302	90792388	NM_003821_exon_6_0_chr8_90792303_f	0	+
chr8	90796277	90796367	NM_003821_exon_7_0_chr8_90796278_f	0	+
chr8	90798820	90798914	NM_003821_exon_8_0_chr8_90798821_f	0	+
chr8	90801548	90801710	NM_003821_exon_9_0_chr8_90801549_f	0	+
chr8	90802306	90803292	NM_003821_exon_10_0_chr8_90802307_f	0	+
chr8	90914095	90914353	NM_004337_exon_0_0_chr8_90914096_f	0	+
chr8	90921794	90921949	NM_004337_exon_1_0_chr8_90921795_f	0	+
chr8	90926304	90926441	NM_004337_exon_2_0_chr8_90926305_f	0	+
chr8	90926782	90926974	NM_004337_exon_3_0_chr8_90926783_f	0	+
chr8	90933307	90933399	NM_004337_exon_4_0_chr8_90933308_f	0	+
chr8	90936730	90940095	NM_004337_exon_5_0_chr8_90936731_f	0	+
chr8	90914797	90915065	NM_001126111_exon_0_0_chr8_90914798_f	0	+
chr8	90921794	90921949	NM_001126111_exon_1_0_chr8_90921795_f	0	+
chr8	90926304	90926441	NM_001126111_exon_2_0_chr8_90926305_f	0	+
chr8	90926782	90926974	NM_001126111_exon_3_0_chr8_90926783_f	0	+
chr8	90933307	90933399	NM_001126111_exon_4_0_chr8_90933308_f	0	+
chr8	90936730	90940115	NM_001126111_exon_5_0_chr8_90936731_f	0	+
chr8	91013579	91013789	NM_001359_exon_0_0_chr8_91013580_f	0	+
chr8	91029351	91029554	NM_001359_exon_1_0_chr8_91029352_f	0	+
chr8	91031136	91031194	NM_001359_exon_2_0_chr8_91031137_f	0	+
chr8	91031313	91031400	NM_001359_exon_3_0_chr8_91031314_f	0	+
chr8	91033136	91033284	NM_001359_exon_4_0_chr8_91033137_f	0	+
chr8	91049068	91049168	NM_001359_exon_5_0_chr8_91049069_f	0	+
chr8	91054955	91055028	NM_001359_exon_6_0_chr8_91054956_f	0	+
chr8	91057076	91057223	NM_001359_exon_7_0_chr8_91057077_f	0	+
chr8	91063904	91063967	NM_001359_exon_8_0_chr8_91063905_f	0	+
chr8	91064065	91064227	NM_001359_exon_9_0_chr8_91064066_f	0	+
chr8	91013579	91013789	NM_001330575_exon_0_0_chr8_91013580_f	0	+
chr8	91017675	91018073	NM_001330575_exon_1_0_chr8_91017676_f	0	+
chr8	91018263	91018505	NM_001330575_exon_2_0_chr8_91018264_f	0	+
chr8	91029351	91029554	NM_001330575_exon_3_0_chr8_91029352_f	0	+
chr8	91031136	91031194	NM_001330575_exon_4_0_chr8_91031137_f	0	+
chr8	91031313	91031400	NM_001330575_exon_5_0_chr8_91031314_f	0	+
chr8	91033136	91033284	NM_001330575_exon_6_0_chr8_91033137_f	0	+
chr8	91049068	91049168	NM_001330575_exon_7_0_chr8_91049069_f	0	+
chr8	91054955	91055028	NM_001330575_exon_8_0_chr8_91054956_f	0	+
chr8	91057076	91057223	NM_001330575_exon_9_0_chr8_91057077_f	0	+
chr8	91063904	91063967	NM_001330575_exon_10_0_chr8_91063905_f	0	+
chr8	91064065	91065861	NM_001330575_exon_11_0_chr8_91064066_f	0	+
chr8	91605002	91605331	NR_104062_exon_0_0_chr8_91605003_r	0	-
chr8	91606059	91606199	NR_104062_exon_1_0_chr8_91606060_r	0	-
chr8	91617995	91618291	NR_104062_exon_2_0_chr8_91617996_r	0	-
chr8	91634222	91638090	NM_001146273_exon_0_0_chr8_91634223_r	0	-
chr8	91657338	91658133	NM_001146273_exon_1_0_chr8_91657339_r	0	-
chr8	91634222	91638090	NM_001008495_exon_0_0_chr8_91634223_r	0	-
chr8	91643779	91643935	NM_001008495_exon_1_0_chr8_91643780_r	0	-
chr8	91657338	91658133	NM_001008495_exon_2_0_chr8_91657339_r	0	-
chr8	91970705	91971258	NM_001190972_exon_0_0_chr8_91970706_r	0	-
chr8	91972969	91973076	NM_001190972_exon_1_0_chr8_91972970_r	0	-
chr8	91983293	91983369	NM_001190972_exon_2_0_chr8_91983294_r	0	-
chr8	91990806	91990880	NM_001190972_exon_3_0_chr8_91990807_r	0	-
chr8	91992590	91992689	NM_001190972_exon_4_0_chr8_91992591_r	0	-
chr8	91997341	91997485	NM_001190972_exon_5_0_chr8_91997342_r	0	-
chr8	91970705	91971258	NM_001363275_exon_0_0_chr8_91970706_r	0	-
chr8	91972969	91973076	NM_001363275_exon_1_0_chr8_91972970_r	0	-
chr8	91983293	91983369	NM_001363275_exon_2_0_chr8_91983294_r	0	-
chr8	91990806	91990880	NM_001363275_exon_3_0_chr8_91990807_r	0	-
chr8	91992590	91992689	NM_001363275_exon_4_0_chr8_91992591_r	0	-
chr8	91997212	91997305	NM_001363275_exon_5_0_chr8_91997213_r	0	-
chr8	92082571	92082694	NM_016023_exon_0_0_chr8_92082572_f	0	+
chr8	92083365	92083517	NM_016023_exon_1_0_chr8_92083366_f	0	+
chr8	92086058	92086139	NM_016023_exon_2_0_chr8_92086059_f	0	+
chr8	92090583	92090896	NM_016023_exon_3_0_chr8_92090584_f	0	+
chr8	92092896	92092958	NM_016023_exon_4_0_chr8_92092897_f	0	+
chr8	92096235	92096342	NM_016023_exon_5_0_chr8_92096236_f	0	+
chr8	92097011	92099323	NM_016023_exon_6_0_chr8_92097012_f	0	+
chr8	92072133	92075974	NR_110438_exon_0_0_chr8_92072134_r	0	-
chr8	92081806	92082050	NR_110438_exon_1_0_chr8_92081807_r	0	-
chr8	92082158	92082417	NR_110438_exon_2_0_chr8_92082159_r	0	-
chr8	92080142	92082050	NR_110439_exon_0_0_chr8_92080143_r	0	-
chr8	92082158	92082417	NR_110439_exon_1_0_chr8_92082159_r	0	-
chr8	92082571	92082694	NM_001286745_exon_0_0_chr8_92082572_f	0	+
chr8	92083365	92083517	NM_001286745_exon_1_0_chr8_92083366_f	0	+
chr8	92086058	92086139	NM_001286745_exon_2_0_chr8_92086059_f	0	+
chr8	92088819	92088959	NM_001286745_exon_3_0_chr8_92088820_f	0	+
chr8	92090583	92090896	NM_001286745_exon_4_0_chr8_92090584_f	0	+
chr8	92092896	92092958	NM_001286745_exon_5_0_chr8_92092897_f	0	+
chr8	92096235	92096342	NM_001286745_exon_6_0_chr8_92096236_f	0	+
chr8	92097011	92099323	NM_001286745_exon_7_0_chr8_92097012_f	0	+
chr8	92217712	92217786	NR_039805_exon_0_0_chr8_92217713_f	0	+
chr8	92967194	92972745	NM_175636_exon_0_0_chr8_92967195_r	0	-
chr8	92982885	92983076	NM_175636_exon_1_0_chr8_92982886_r	0	-
chr8	92988132	92988201	NM_175636_exon_2_0_chr8_92988133_r	0	-
chr8	92998351	92998553	NM_175636_exon_3_0_chr8_92998352_r	0	-
chr8	92999114	92999200	NM_175636_exon_4_0_chr8_92999115_r	0	-
chr8	93003866	93004117	NM_175636_exon_5_0_chr8_93003867_r	0	-
chr8	93017343	93017525	NM_175636_exon_6_0_chr8_93017344_r	0	-
chr8	93023229	93023319	NM_175636_exon_7_0_chr8_93023230_r	0	-
chr8	93026806	93027048	NM_175636_exon_8_0_chr8_93026807_r	0	-
chr8	93029453	93029908	NM_175636_exon_9_0_chr8_93029454_r	0	-
chr8	93725189	93728350	NR_046114_exon_0_0_chr8_93725190_r	0	-
chr8	93730626	93730746	NR_046114_exon_1_0_chr8_93730627_r	0	-
chr8	93798203	93798288	NR_046114_exon_2_0_chr8_93798204_r	0	-
chr8	93895757	93898963	NM_001171795_exon_0_0_chr8_93895758_r	0	-
chr8	93904216	93904302	NM_001171795_exon_1_0_chr8_93904217_r	0	-
chr8	93929156	93929235	NM_001171795_exon_2_0_chr8_93929157_r	0	-
chr8	93966633	93966792	NM_001171795_exon_3_0_chr8_93966634_r	0	-
chr8	93978234	93978372	NM_001171795_exon_4_0_chr8_93978235_r	0	-
chr8	93895757	93898963	NM_001171797_exon_0_0_chr8_93895758_r	0	-
chr8	93904216	93904302	NM_001171797_exon_1_0_chr8_93904217_r	0	-
chr8	93929156	93929238	NM_001171797_exon_2_0_chr8_93929157_r	0	-
chr8	93966633	93966792	NM_001171797_exon_3_0_chr8_93966634_r	0	-
chr8	93978234	93978372	NM_001171797_exon_4_0_chr8_93978235_r	0	-
chr8	93895757	93898963	NM_001171796_exon_0_0_chr8_93895758_r	0	-
chr8	93904216	93904302	NM_001171796_exon_1_0_chr8_93904217_r	0	-
chr8	93929156	93929235	NM_001171796_exon_2_0_chr8_93929157_r	0	-
chr8	93933730	93933888	NM_001171796_exon_3_0_chr8_93933731_r	0	-
chr8	93966633	93966792	NM_001171796_exon_4_0_chr8_93966634_r	0	-
chr8	93978234	93978372	NM_001171796_exon_5_0_chr8_93978235_r	0	-
chr8	93895757	93898963	NM_001171799_exon_0_0_chr8_93895758_r	0	-
chr8	93904216	93904302	NM_001171799_exon_1_0_chr8_93904217_r	0	-
chr8	93929156	93929238	NM_001171799_exon_2_0_chr8_93929157_r	0	-
chr8	93978234	93978372	NM_001171799_exon_3_0_chr8_93978235_r	0	-
chr8	93895757	93898963	NM_001171798_exon_0_0_chr8_93895758_r	0	-
chr8	93904216	93904302	NM_001171798_exon_1_0_chr8_93904217_r	0	-
chr8	93929156	93929235	NM_001171798_exon_2_0_chr8_93929157_r	0	-
chr8	93933730	93933888	NM_001171798_exon_3_0_chr8_93933731_r	0	-
chr8	93978234	93978372	NM_001171798_exon_4_0_chr8_93978235_r	0	-
chr8	93895757	93898963	NM_001191035_exon_0_0_chr8_93895758_r	0	-
chr8	93904216	93904302	NM_001191035_exon_1_0_chr8_93904217_r	0	-
chr8	93929156	93929238	NM_001191035_exon_2_0_chr8_93929157_r	0	-
chr8	93966633	93966792	NM_001191035_exon_3_0_chr8_93966634_r	0	-
chr8	93978035	93978265	NM_001191035_exon_4_0_chr8_93978036_r	0	-
chr8	93895757	93898963	NM_001191036_exon_0_0_chr8_93895758_r	0	-
chr8	93904216	93904302	NM_001191036_exon_1_0_chr8_93904217_r	0	-
chr8	93929156	93929238	NM_001191036_exon_2_0_chr8_93929157_r	0	-
chr8	93966633	93966792	NM_001191036_exon_3_0_chr8_93966634_r	0	-
chr8	93977732	93977817	NM_001191036_exon_4_0_chr8_93977733_r	0	-
chr8	94041978	94042067	NR_107051_exon_0_0_chr8_94041979_f	0	+
chr8	94146323	94146723	NM_001242668_exon_0_0_chr8_94146324_r	0	-
chr8	94146972	94147040	NM_001242668_exon_1_0_chr8_94146973_r	0	-
chr8	94178959	94179079	NM_001242668_exon_2_0_chr8_94178960_r	0	-
chr8	94712734	94712901	NM_001283034_exon_0_0_chr8_94712735_f	0	+
chr8	94713451	94713686	NM_001283034_exon_1_0_chr8_94713452_f	0	+
chr8	94715847	94715916	NM_001283034_exon_2_0_chr8_94715848_f	0	+
chr8	94717136	94717236	NM_001283034_exon_3_0_chr8_94717137_f	0	+
chr8	94721990	94722103	NM_001283034_exon_4_0_chr8_94721991_f	0	+
chr8	94738621	94738741	NM_001283034_exon_5_0_chr8_94738622_f	0	+
chr8	94740432	94741478	NM_001283034_exon_6_0_chr8_94740433_f	0	+
chr8	94743730	94748666	NM_203390_exon_0_0_chr8_94743731_r	0	-
chr8	94749534	94749583	NM_203390_exon_1_0_chr8_94749535_r	0	-
chr8	94753108	94753224	NM_203390_exon_2_0_chr8_94753109_r	0	-
chr8	94712734	94712901	NM_145269_exon_0_0_chr8_94712735_f	0	+
chr8	94713451	94713686	NM_145269_exon_1_0_chr8_94713452_f	0	+
chr8	94715847	94715916	NM_145269_exon_2_0_chr8_94715848_f	0	+
chr8	94717136	94717236	NM_145269_exon_3_0_chr8_94717137_f	0	+
chr8	94721990	94722103	NM_145269_exon_4_0_chr8_94721991_f	0	+
chr8	94730902	94731016	NM_145269_exon_5_0_chr8_94730903_f	0	+
chr8	94738621	94738741	NM_145269_exon_6_0_chr8_94738622_f	0	+
chr8	94740432	94741478	NM_145269_exon_7_0_chr8_94740433_f	0	+
chr8	94752338	94753047	NR_027259_exon_0_0_chr8_94752339_f	0	+
chr8	94712734	94712901	NR_104268_exon_0_0_chr8_94712735_f	0	+
chr8	94713451	94713686	NR_104268_exon_1_0_chr8_94713452_f	0	+
chr8	94715847	94715916	NR_104268_exon_2_0_chr8_94715848_f	0	+
chr8	94717136	94717236	NR_104268_exon_3_0_chr8_94717137_f	0	+
chr8	94721990	94722103	NR_104268_exon_4_0_chr8_94721991_f	0	+
chr8	94730902	94731016	NR_104268_exon_5_0_chr8_94730903_f	0	+
chr8	94736737	94736823	NR_104268_exon_6_0_chr8_94736738_f	0	+
chr8	94738621	94738741	NR_104268_exon_7_0_chr8_94738622_f	0	+
chr8	94740432	94741478	NR_104268_exon_8_0_chr8_94740433_f	0	+
chr8	94712734	94712901	NR_104267_exon_0_0_chr8_94712735_f	0	+
chr8	94713451	94713686	NR_104267_exon_1_0_chr8_94713452_f	0	+
chr8	94715847	94715916	NR_104267_exon_2_0_chr8_94715848_f	0	+
chr8	94717136	94717236	NR_104267_exon_3_0_chr8_94717137_f	0	+
chr8	94721990	94722103	NR_104267_exon_4_0_chr8_94721991_f	0	+
chr8	94730902	94731016	NR_104267_exon_5_0_chr8_94730903_f	0	+
chr8	94738621	94738741	NR_104267_exon_6_0_chr8_94738622_f	0	+
chr8	94739358	94739472	NR_104267_exon_7_0_chr8_94739359_f	0	+
chr8	94740432	94741478	NR_104267_exon_8_0_chr8_94740433_f	0	+
chr8	94712777	94712901	NR_156453_exon_0_0_chr8_94712778_f	0	+
chr8	94713451	94713686	NR_156453_exon_1_0_chr8_94713452_f	0	+
chr8	94715847	94715916	NR_156453_exon_2_0_chr8_94715848_f	0	+
chr8	94717136	94717238	NR_156453_exon_3_0_chr8_94717137_f	0	+
chr8	94719429	94719509	NR_156453_exon_4_0_chr8_94719430_f	0	+
chr8	94721998	94722103	NR_156453_exon_5_0_chr8_94721999_f	0	+
chr8	94730902	94731016	NR_156453_exon_6_0_chr8_94730903_f	0	+
chr8	94738621	94738741	NR_156453_exon_7_0_chr8_94738622_f	0	+
chr8	94740432	94741478	NR_156453_exon_8_0_chr8_94740433_f	0	+
chr8	94712777	94712901	NR_156452_exon_0_0_chr8_94712778_f	0	+
chr8	94713451	94713686	NR_156452_exon_1_0_chr8_94713452_f	0	+
chr8	94715847	94715916	NR_156452_exon_2_0_chr8_94715848_f	0	+
chr8	94717136	94717276	NR_156452_exon_3_0_chr8_94717137_f	0	+
chr8	94718272	94718424	NR_156452_exon_4_0_chr8_94718273_f	0	+
chr8	94721998	94722103	NR_156452_exon_5_0_chr8_94721999_f	0	+
chr8	94730902	94731016	NR_156452_exon_6_0_chr8_94730903_f	0	+
chr8	94738621	94738741	NR_156452_exon_7_0_chr8_94738622_f	0	+
chr8	94740432	94741478	NR_156452_exon_8_0_chr8_94740433_f	0	+
chr8	94712777	94712901	NR_156451_exon_0_0_chr8_94712778_f	0	+
chr8	94713451	94713686	NR_156451_exon_1_0_chr8_94713452_f	0	+
chr8	94715847	94715916	NR_156451_exon_2_0_chr8_94715848_f	0	+
chr8	94717136	94717238	NR_156451_exon_3_0_chr8_94717137_f	0	+
chr8	94717652	94717768	NR_156451_exon_4_0_chr8_94717653_f	0	+
chr8	94718272	94718424	NR_156451_exon_5_0_chr8_94718273_f	0	+
chr8	94721998	94722103	NR_156451_exon_6_0_chr8_94721999_f	0	+
chr8	94730902	94731016	NR_156451_exon_7_0_chr8_94730903_f	0	+
chr8	94738621	94738741	NR_156451_exon_8_0_chr8_94738622_f	0	+
chr8	94740432	94741478	NR_156451_exon_9_0_chr8_94740433_f	0	+
chr8	94767071	94767365	NM_153704_exon_0_0_chr8_94767072_f	0	+
chr8	94768005	94768094	NM_153704_exon_1_0_chr8_94768006_f	0	+
chr8	94770710	94770804	NM_153704_exon_2_0_chr8_94770711_f	0	+
chr8	94776069	94776169	NM_153704_exon_3_0_chr8_94776070_f	0	+
chr8	94777633	94777703	NM_153704_exon_4_0_chr8_94777634_f	0	+
chr8	94777799	94777874	NM_153704_exon_5_0_chr8_94777800_f	0	+
chr8	94784816	94784879	NM_153704_exon_6_0_chr8_94784817_f	0	+
chr8	94792820	94792975	NM_153704_exon_7_0_chr8_94792821_f	0	+
chr8	94793101	94793210	NM_153704_exon_8_0_chr8_94793102_f	0	+
chr8	94793885	94793972	NM_153704_exon_9_0_chr8_94793886_f	0	+
chr8	94794622	94794688	NM_153704_exon_10_0_chr8_94794623_f	0	+
chr8	94797449	94797606	NM_153704_exon_11_0_chr8_94797450_f	0	+
chr8	94798450	94798574	NM_153704_exon_12_0_chr8_94798451_f	0	+
chr8	94800071	94800177	NM_153704_exon_13_0_chr8_94800072_f	0	+
chr8	94803490	94803547	NM_153704_exon_14_0_chr8_94803491_f	0	+
chr8	94805425	94805524	NM_153704_exon_15_0_chr8_94805426_f	0	+
chr8	94807636	94807735	NM_153704_exon_16_0_chr8_94807637_f	0	+
chr8	94808128	94808215	NM_153704_exon_17_0_chr8_94808129_f	0	+
chr8	94809361	94809461	NM_153704_exon_18_0_chr8_94809362_f	0	+
chr8	94809558	94809698	NM_153704_exon_19_0_chr8_94809559_f	0	+
chr8	94811845	94811986	NM_153704_exon_20_0_chr8_94811846_f	0	+
chr8	94815831	94815912	NM_153704_exon_21_0_chr8_94815832_f	0	+
chr8	94816989	94817106	NM_153704_exon_22_0_chr8_94816990_f	0	+
chr8	94821067	94821184	NM_153704_exon_23_0_chr8_94821068_f	0	+
chr8	94821284	94821389	NM_153704_exon_24_0_chr8_94821285_f	0	+
chr8	94822012	94822115	NM_153704_exon_25_0_chr8_94822013_f	0	+
chr8	94827532	94827675	NM_153704_exon_26_0_chr8_94827533_f	0	+
chr8	94828599	94830347	NM_153704_exon_27_0_chr8_94828600_f	0	+
chr8	94767071	94767365	NR_024522_exon_0_0_chr8_94767072_f	0	+
chr8	94768005	94768094	NR_024522_exon_1_0_chr8_94768006_f	0	+
chr8	94770710	94770804	NR_024522_exon_2_0_chr8_94770711_f	0	+
chr8	94776069	94776169	NR_024522_exon_3_0_chr8_94776070_f	0	+
chr8	94777633	94777703	NR_024522_exon_4_0_chr8_94777634_f	0	+
chr8	94777799	94777874	NR_024522_exon_5_0_chr8_94777800_f	0	+
chr8	94784816	94784879	NR_024522_exon_6_0_chr8_94784817_f	0	+
chr8	94792820	94792975	NR_024522_exon_7_0_chr8_94792821_f	0	+
chr8	94793101	94793210	NR_024522_exon_8_0_chr8_94793102_f	0	+
chr8	94793885	94793972	NR_024522_exon_9_0_chr8_94793886_f	0	+
chr8	94794622	94794688	NR_024522_exon_10_0_chr8_94794623_f	0	+
chr8	94797449	94797606	NR_024522_exon_11_0_chr8_94797450_f	0	+
chr8	94798450	94798574	NR_024522_exon_12_0_chr8_94798451_f	0	+
chr8	94800071	94800177	NR_024522_exon_13_0_chr8_94800072_f	0	+
chr8	94803490	94803547	NR_024522_exon_14_0_chr8_94803491_f	0	+
chr8	94805425	94805524	NR_024522_exon_15_0_chr8_94805426_f	0	+
chr8	94807636	94807735	NR_024522_exon_16_0_chr8_94807637_f	0	+
chr8	94808128	94808215	NR_024522_exon_17_0_chr8_94808129_f	0	+
chr8	94809361	94809461	NR_024522_exon_18_0_chr8_94809362_f	0	+
chr8	94809558	94809698	NR_024522_exon_19_0_chr8_94809559_f	0	+
chr8	94811845	94811986	NR_024522_exon_20_0_chr8_94811846_f	0	+
chr8	94815831	94815912	NR_024522_exon_21_0_chr8_94815832_f	0	+
chr8	94816989	94817106	NR_024522_exon_22_0_chr8_94816990_f	0	+
chr8	94821067	94821184	NR_024522_exon_23_0_chr8_94821068_f	0	+
chr8	94821284	94821389	NR_024522_exon_24_0_chr8_94821285_f	0	+
chr8	94822012	94822115	NR_024522_exon_25_0_chr8_94822013_f	0	+
chr8	94827532	94827675	NR_024522_exon_26_0_chr8_94827533_f	0	+
chr8	94828599	94828743	NR_024522_exon_27_0_chr8_94828600_f	0	+
chr8	94831217	94831460	NR_024522_exon_28_0_chr8_94831218_f	0	+
chr8	94767071	94767137	NM_001142301_exon_0_0_chr8_94767072_f	0	+
chr8	94767247	94767365	NM_001142301_exon_1_0_chr8_94767248_f	0	+
chr8	94770714	94770804	NM_001142301_exon_2_0_chr8_94770715_f	0	+
chr8	94772087	94772221	NM_001142301_exon_3_0_chr8_94772088_f	0	+
chr8	94776069	94776169	NM_001142301_exon_4_0_chr8_94776070_f	0	+
chr8	94777633	94777703	NM_001142301_exon_5_0_chr8_94777634_f	0	+
chr8	94777799	94777874	NM_001142301_exon_6_0_chr8_94777800_f	0	+
chr8	94784816	94784879	NM_001142301_exon_7_0_chr8_94784817_f	0	+
chr8	94792820	94792975	NM_001142301_exon_8_0_chr8_94792821_f	0	+
chr8	94793101	94793210	NM_001142301_exon_9_0_chr8_94793102_f	0	+
chr8	94793885	94793972	NM_001142301_exon_10_0_chr8_94793886_f	0	+
chr8	94794622	94794688	NM_001142301_exon_11_0_chr8_94794623_f	0	+
chr8	94797449	94797606	NM_001142301_exon_12_0_chr8_94797450_f	0	+
chr8	94798450	94798574	NM_001142301_exon_13_0_chr8_94798451_f	0	+
chr8	94800071	94800177	NM_001142301_exon_14_0_chr8_94800072_f	0	+
chr8	94803490	94803547	NM_001142301_exon_15_0_chr8_94803491_f	0	+
chr8	94805425	94805524	NM_001142301_exon_16_0_chr8_94805426_f	0	+
chr8	94807636	94807735	NM_001142301_exon_17_0_chr8_94807637_f	0	+
chr8	94808128	94808215	NM_001142301_exon_18_0_chr8_94808129_f	0	+
chr8	94809361	94809461	NM_001142301_exon_19_0_chr8_94809362_f	0	+
chr8	94809558	94809698	NM_001142301_exon_20_0_chr8_94809559_f	0	+
chr8	94811845	94811986	NM_001142301_exon_21_0_chr8_94811846_f	0	+
chr8	94815831	94815912	NM_001142301_exon_22_0_chr8_94815832_f	0	+
chr8	94816989	94817106	NM_001142301_exon_23_0_chr8_94816990_f	0	+
chr8	94821067	94821184	NM_001142301_exon_24_0_chr8_94821068_f	0	+
chr8	94821284	94821389	NM_001142301_exon_25_0_chr8_94821285_f	0	+
chr8	94822012	94822115	NM_001142301_exon_26_0_chr8_94822013_f	0	+
chr8	94827532	94827675	NM_001142301_exon_27_0_chr8_94827533_f	0	+
chr8	94828599	94830347	NM_001142301_exon_28_0_chr8_94828600_f	0	+
chr8	94929278	94929446	NM_001161781_exon_0_0_chr8_94929279_f	0	+
chr8	94934243	94938296	NM_001161781_exon_1_0_chr8_94934244_f	0	+
chr8	94929161	94929307	NM_001161780_exon_0_0_chr8_94929162_f	0	+
chr8	94930138	94930173	NM_001161780_exon_1_0_chr8_94930139_f	0	+
chr8	94934243	94938296	NM_001161780_exon_2_0_chr8_94934244_f	0	+
chr8	94929174	94929446	NM_001161779_exon_0_0_chr8_94929175_f	0	+
chr8	94930138	94930173	NM_001161779_exon_1_0_chr8_94930139_f	0	+
chr8	94934243	94938296	NM_001161779_exon_2_0_chr8_94934244_f	0	+
chr8	94928249	94928347	NR_039602_exon_0_0_chr8_94928250_r	0	-
chr8	94929150	94929307	NM_018444_exon_0_0_chr8_94929151_f	0	+
chr8	94934243	94938296	NM_018444_exon_1_0_chr8_94934244_f	0	+
chr8	95261484	95262815	NM_181702_exon_0_0_chr8_95261485_r	0	-
chr8	95264246	95264451	NM_181702_exon_1_0_chr8_95264247_r	0	-
chr8	95265263	95265340	NM_181702_exon_2_0_chr8_95265264_r	0	-
chr8	95272400	95272740	NM_181702_exon_3_0_chr8_95272401_r	0	-
chr8	95274432	95274547	NM_181702_exon_4_0_chr8_95274433_r	0	-
chr8	95261484	95262815	NM_005261_exon_0_0_chr8_95261485_r	0	-
chr8	95264246	95264451	NM_005261_exon_1_0_chr8_95264247_r	0	-
chr8	95265263	95265340	NM_005261_exon_2_0_chr8_95265264_r	0	-
chr8	95272400	95272740	NM_005261_exon_3_0_chr8_95272401_r	0	-
chr8	95274317	95274547	NM_005261_exon_4_0_chr8_95274318_r	0	-
chr8	95439939	95444884	NM_001205262_exon_0_0_chr8_95439940_r	0	-
chr8	95470495	95470664	NM_001205262_exon_1_0_chr8_95470496_r	0	-
chr8	95479632	95479783	NM_001205262_exon_2_0_chr8_95479633_r	0	-
chr8	95487228	95487343	NM_001205262_exon_3_0_chr8_95487229_r	0	-
chr8	95439939	95444884	NM_001256141_exon_0_0_chr8_95439940_r	0	-
chr8	95448722	95449180	NM_001256141_exon_1_0_chr8_95448723_r	0	-
chr8	95649512	95651695	NR_034034_exon_0_0_chr8_95649513_r	0	-
chr8	95732127	95732242	NM_181787_exon_0_0_chr8_95732128_f	0	+
chr8	95738558	95738669	NM_181787_exon_1_0_chr8_95738559_f	0	+
chr8	95746857	95746982	NM_181787_exon_2_0_chr8_95746858_f	0	+
chr8	95750596	95750687	NM_181787_exon_3_0_chr8_95750597_f	0	+
chr8	95751640	95751762	NM_181787_exon_4_0_chr8_95751641_f	0	+
chr8	95751872	95752018	NM_181787_exon_5_0_chr8_95751873_f	0	+
chr8	95768263	95768387	NM_181787_exon_6_0_chr8_95768264_f	0	+
chr8	95773927	95774062	NM_181787_exon_7_0_chr8_95773928_f	0	+
chr8	95777410	95777542	NM_181787_exon_8_0_chr8_95777411_f	0	+
chr8	95777938	95778037	NM_181787_exon_9_0_chr8_95777939_f	0	+
chr8	95778839	95778913	NM_181787_exon_10_0_chr8_95778840_f	0	+
chr8	95780622	95780781	NM_181787_exon_11_0_chr8_95780623_f	0	+
chr8	95782679	95782799	NM_181787_exon_12_0_chr8_95782680_f	0	+
chr8	95789893	95790014	NM_181787_exon_13_0_chr8_95789894_f	0	+
chr8	95792586	95792643	NM_181787_exon_14_0_chr8_95792587_f	0	+
chr8	95793311	95793394	NM_181787_exon_15_0_chr8_95793312_f	0	+
chr8	95795897	95796030	NM_181787_exon_16_0_chr8_95795898_f	0	+
chr8	95800121	95800280	NM_181787_exon_17_0_chr8_95800122_f	0	+
chr8	95801973	95806063	NM_181787_exon_18_0_chr8_95801974_f	0	+
chr8	95892452	95893973	NM_057749_exon_0_0_chr8_95892453_r	0	-
chr8	95894359	95894517	NM_057749_exon_1_0_chr8_95894360_r	0	-
chr8	95895008	95895120	NM_057749_exon_2_0_chr8_95895009_r	0	-
chr8	95897294	95897429	NM_057749_exon_3_0_chr8_95897295_r	0	-
chr8	95897690	95897786	NM_057749_exon_4_0_chr8_95897691_r	0	-
chr8	95900154	95900301	NM_057749_exon_5_0_chr8_95900155_r	0	-
chr8	95902642	95902778	NM_057749_exon_6_0_chr8_95902643_r	0	-
chr8	95905045	95905197	NM_057749_exon_7_0_chr8_95905046_r	0	-
chr8	95906118	95906172	NM_057749_exon_8_0_chr8_95906119_r	0	-
chr8	95906250	95906347	NM_057749_exon_9_0_chr8_95906251_r	0	-
chr8	95906435	95906475	NM_057749_exon_10_0_chr8_95906436_r	0	-
chr8	95907404	95907482	NM_057749_exon_11_0_chr8_95907405_r	0	-
chr8	95835517	95835789	NR_073444_exon_0_0_chr8_95835518_f	0	+
chr8	95837120	95837295	NR_073444_exon_1_0_chr8_95837121_f	0	+
chr8	95839490	95839631	NR_073444_exon_2_0_chr8_95839491_f	0	+
chr8	95839949	95840021	NR_073444_exon_3_0_chr8_95839950_f	0	+
chr8	95841202	95841254	NR_073444_exon_4_0_chr8_95841203_f	0	+
chr8	95844219	95844402	NR_073444_exon_5_0_chr8_95844220_f	0	+
chr8	95848751	95848859	NR_073444_exon_6_0_chr8_95848752_f	0	+
chr8	95850690	95850846	NR_073444_exon_7_0_chr8_95850691_f	0	+
chr8	95853718	95853819	NR_073444_exon_8_0_chr8_95853719_f	0	+
chr8	95854574	95854716	NR_073444_exon_9_0_chr8_95854575_f	0	+
chr8	95861689	95861760	NR_073444_exon_10_0_chr8_95861690_f	0	+
chr8	95862143	95862319	NR_073444_exon_11_0_chr8_95862144_f	0	+
chr8	95863780	95863914	NR_073444_exon_12_0_chr8_95863781_f	0	+
chr8	95866032	95866143	NR_073444_exon_13_0_chr8_95866033_f	0	+
chr8	95869004	95869206	NR_073444_exon_14_0_chr8_95869005_f	0	+
chr8	95871738	95871860	NR_073444_exon_15_0_chr8_95871739_f	0	+
chr8	95877733	95877928	NR_073444_exon_16_0_chr8_95877734_f	0	+
chr8	95878385	95878419	NR_073444_exon_17_0_chr8_95878386_f	0	+
chr8	95878539	95878581	NR_073444_exon_18_0_chr8_95878540_f	0	+
chr8	95879367	95879424	NR_073444_exon_19_0_chr8_95879368_f	0	+
chr8	95879503	95879565	NR_073444_exon_20_0_chr8_95879504_f	0	+
chr8	95880919	95881041	NR_073444_exon_21_0_chr8_95880920_f	0	+
chr8	95884111	95884230	NR_073444_exon_22_0_chr8_95884112_f	0	+
chr8	95885601	95885705	NR_073444_exon_23_0_chr8_95885602_f	0	+
chr8	95886779	95886830	NR_073444_exon_24_0_chr8_95886780_f	0	+
chr8	95888301	95888375	NR_073444_exon_25_0_chr8_95888302_f	0	+
chr8	95888448	95888513	NR_073444_exon_26_0_chr8_95888449_f	0	+
chr8	95888673	95888717	NR_073444_exon_27_0_chr8_95888674_f	0	+
chr8	95892345	95892721	NR_073444_exon_28_0_chr8_95892346_f	0	+
chr8	95835517	95835789	NM_017864_exon_0_0_chr8_95835518_f	0	+
chr8	95837120	95837295	NM_017864_exon_1_0_chr8_95837121_f	0	+
chr8	95839490	95839631	NM_017864_exon_2_0_chr8_95839491_f	0	+
chr8	95839949	95840021	NM_017864_exon_3_0_chr8_95839950_f	0	+
chr8	95841202	95841254	NM_017864_exon_4_0_chr8_95841203_f	0	+
chr8	95844219	95844402	NM_017864_exon_5_0_chr8_95844220_f	0	+
chr8	95848751	95848859	NM_017864_exon_6_0_chr8_95848752_f	0	+
chr8	95850690	95850846	NM_017864_exon_7_0_chr8_95850691_f	0	+
chr8	95853718	95853819	NM_017864_exon_8_0_chr8_95853719_f	0	+
chr8	95854574	95854716	NM_017864_exon_9_0_chr8_95854575_f	0	+
chr8	95861689	95861760	NM_017864_exon_10_0_chr8_95861690_f	0	+
chr8	95862143	95862319	NM_017864_exon_11_0_chr8_95862144_f	0	+
chr8	95863780	95863914	NM_017864_exon_12_0_chr8_95863781_f	0	+
chr8	95866032	95866143	NM_017864_exon_13_0_chr8_95866033_f	0	+
chr8	95869004	95869206	NM_017864_exon_14_0_chr8_95869005_f	0	+
chr8	95871738	95871860	NM_017864_exon_15_0_chr8_95871739_f	0	+
chr8	95877733	95877918	NM_017864_exon_16_0_chr8_95877734_f	0	+
chr8	95878385	95878419	NM_017864_exon_17_0_chr8_95878386_f	0	+
chr8	95879367	95879424	NM_017864_exon_18_0_chr8_95879368_f	0	+
chr8	95879503	95879565	NM_017864_exon_19_0_chr8_95879504_f	0	+
chr8	95884111	95884230	NM_017864_exon_20_0_chr8_95884112_f	0	+
chr8	95885601	95885705	NM_017864_exon_21_0_chr8_95885602_f	0	+
chr8	95886779	95886830	NM_017864_exon_22_0_chr8_95886780_f	0	+
chr8	95888301	95888375	NM_017864_exon_23_0_chr8_95888302_f	0	+
chr8	95888448	95888513	NM_017864_exon_24_0_chr8_95888449_f	0	+
chr8	95888673	95888717	NM_017864_exon_25_0_chr8_95888674_f	0	+
chr8	95892345	95892721	NM_017864_exon_26_0_chr8_95892346_f	0	+
chr8	95835517	95835789	NR_073445_exon_0_0_chr8_95835518_f	0	+
chr8	95837120	95837295	NR_073445_exon_1_0_chr8_95837121_f	0	+
chr8	95839490	95839631	NR_073445_exon_2_0_chr8_95839491_f	0	+
chr8	95839949	95840021	NR_073445_exon_3_0_chr8_95839950_f	0	+
chr8	95841202	95841254	NR_073445_exon_4_0_chr8_95841203_f	0	+
chr8	95844219	95844402	NR_073445_exon_5_0_chr8_95844220_f	0	+
chr8	95848751	95848859	NR_073445_exon_6_0_chr8_95848752_f	0	+
chr8	95850721	95850846	NR_073445_exon_7_0_chr8_95850722_f	0	+
chr8	95853718	95853819	NR_073445_exon_8_0_chr8_95853719_f	0	+
chr8	95854574	95854716	NR_073445_exon_9_0_chr8_95854575_f	0	+
chr8	95861689	95861760	NR_073445_exon_10_0_chr8_95861690_f	0	+
chr8	95862143	95862319	NR_073445_exon_11_0_chr8_95862144_f	0	+
chr8	95863780	95863914	NR_073445_exon_12_0_chr8_95863781_f	0	+
chr8	95866032	95866143	NR_073445_exon_13_0_chr8_95866033_f	0	+
chr8	95869004	95869206	NR_073445_exon_14_0_chr8_95869005_f	0	+
chr8	95871738	95871860	NR_073445_exon_15_0_chr8_95871739_f	0	+
chr8	95877733	95877918	NR_073445_exon_16_0_chr8_95877734_f	0	+
chr8	95878385	95878419	NR_073445_exon_17_0_chr8_95878386_f	0	+
chr8	95879367	95879424	NR_073445_exon_18_0_chr8_95879368_f	0	+
chr8	95879503	95879565	NR_073445_exon_19_0_chr8_95879504_f	0	+
chr8	95880919	95881041	NR_073445_exon_20_0_chr8_95880920_f	0	+
chr8	95884111	95884230	NR_073445_exon_21_0_chr8_95884112_f	0	+
chr8	95885601	95885705	NR_073445_exon_22_0_chr8_95885602_f	0	+
chr8	95886779	95886830	NR_073445_exon_23_0_chr8_95886780_f	0	+
chr8	95888301	95888375	NR_073445_exon_24_0_chr8_95888302_f	0	+
chr8	95888448	95888513	NR_073445_exon_25_0_chr8_95888449_f	0	+
chr8	95888673	95888717	NR_073445_exon_26_0_chr8_95888674_f	0	+
chr8	95892345	95892721	NR_073445_exon_27_0_chr8_95892346_f	0	+
chr8	96037202	96037433	NM_001354519_exon_0_0_chr8_96037203_f	0	+
chr8	96044222	96044322	NM_001354519_exon_1_0_chr8_96044223_f	0	+
chr8	96046235	96046350	NM_001354519_exon_2_0_chr8_96046236_f	0	+
chr8	96047681	96047804	NM_001354519_exon_3_0_chr8_96047682_f	0	+
chr8	96053797	96053854	NM_001354519_exon_4_0_chr8_96053798_f	0	+
chr8	96057772	96057875	NM_001354519_exon_5_0_chr8_96057773_f	0	+
chr8	96059221	96059355	NM_001354519_exon_6_0_chr8_96059222_f	0	+
chr8	96060684	96060786	NM_001354519_exon_7_0_chr8_96060685_f	0	+
chr8	96064401	96064458	NM_001354519_exon_8_0_chr8_96064402_f	0	+
chr8	96070036	96070944	NM_001354519_exon_9_0_chr8_96070037_f	0	+
chr8	96037213	96037433	NM_152416_exon_0_0_chr8_96037214_f	0	+
chr8	96044222	96044322	NM_152416_exon_1_0_chr8_96044223_f	0	+
chr8	96047681	96047804	NM_152416_exon_2_0_chr8_96047682_f	0	+
chr8	96053797	96053854	NM_152416_exon_3_0_chr8_96053798_f	0	+
chr8	96057772	96057875	NM_152416_exon_4_0_chr8_96057773_f	0	+
chr8	96059221	96059355	NM_152416_exon_5_0_chr8_96059222_f	0	+
chr8	96060684	96060786	NM_152416_exon_6_0_chr8_96060685_f	0	+
chr8	96064401	96064458	NM_152416_exon_7_0_chr8_96064402_f	0	+
chr8	96070036	96070944	NM_152416_exon_8_0_chr8_96070037_f	0	+
chr8	96037202	96037433	NR_148912_exon_0_0_chr8_96037203_f	0	+
chr8	96044222	96044326	NR_148912_exon_1_0_chr8_96044223_f	0	+
chr8	96047681	96047804	NR_148912_exon_2_0_chr8_96047682_f	0	+
chr8	96053797	96053854	NR_148912_exon_3_0_chr8_96053798_f	0	+
chr8	96056704	96056823	NR_148912_exon_4_0_chr8_96056705_f	0	+
chr8	96057772	96057875	NR_148912_exon_5_0_chr8_96057773_f	0	+
chr8	96059221	96059355	NR_148912_exon_6_0_chr8_96059222_f	0	+
chr8	96060684	96060786	NR_148912_exon_7_0_chr8_96060685_f	0	+
chr8	96064401	96064458	NR_148912_exon_8_0_chr8_96064402_f	0	+
chr8	96070036	96070944	NR_148912_exon_9_0_chr8_96070037_f	0	+
chr8	96037202	96037433	NM_001330582_exon_0_0_chr8_96037203_f	0	+
chr8	96044222	96044326	NM_001330582_exon_1_0_chr8_96044223_f	0	+
chr8	96047681	96047804	NM_001330582_exon_2_0_chr8_96047682_f	0	+
chr8	96053797	96053854	NM_001330582_exon_3_0_chr8_96053798_f	0	+
chr8	96057772	96057875	NM_001330582_exon_4_0_chr8_96057773_f	0	+
chr8	96059221	96059355	NM_001330582_exon_5_0_chr8_96059222_f	0	+
chr8	96060684	96060786	NM_001330582_exon_6_0_chr8_96060685_f	0	+
chr8	96064401	96064458	NM_001330582_exon_7_0_chr8_96064402_f	0	+
chr8	96070036	96070944	NM_001330582_exon_8_0_chr8_96070037_f	0	+
chr8	96037202	96037433	NM_001354530_exon_0_0_chr8_96037203_f	0	+
chr8	96044222	96044322	NM_001354530_exon_1_0_chr8_96044223_f	0	+
chr8	96046849	96046951	NM_001354530_exon_2_0_chr8_96046850_f	0	+
chr8	96047681	96047804	NM_001354530_exon_3_0_chr8_96047682_f	0	+
chr8	96048598	96048722	NM_001354530_exon_4_0_chr8_96048599_f	0	+
chr8	96053797	96053854	NM_001354530_exon_5_0_chr8_96053798_f	0	+
chr8	96057772	96057875	NM_001354530_exon_6_0_chr8_96057773_f	0	+
chr8	96059221	96059355	NM_001354530_exon_7_0_chr8_96059222_f	0	+
chr8	96060684	96060786	NM_001354530_exon_8_0_chr8_96060685_f	0	+
chr8	96064401	96064458	NM_001354530_exon_9_0_chr8_96064402_f	0	+
chr8	96070036	96070944	NM_001354530_exon_10_0_chr8_96070037_f	0	+
chr8	96037202	96037433	NM_001354529_exon_0_0_chr8_96037203_f	0	+
chr8	96044222	96044322	NM_001354529_exon_1_0_chr8_96044223_f	0	+
chr8	96047681	96047804	NM_001354529_exon_2_0_chr8_96047682_f	0	+
chr8	96048598	96048722	NM_001354529_exon_3_0_chr8_96048599_f	0	+
chr8	96053797	96053854	NM_001354529_exon_4_0_chr8_96053798_f	0	+
chr8	96057772	96057875	NM_001354529_exon_5_0_chr8_96057773_f	0	+
chr8	96059221	96059355	NM_001354529_exon_6_0_chr8_96059222_f	0	+
chr8	96060684	96060786	NM_001354529_exon_7_0_chr8_96060685_f	0	+
chr8	96064401	96064458	NM_001354529_exon_8_0_chr8_96064402_f	0	+
chr8	96070036	96070944	NM_001354529_exon_9_0_chr8_96070037_f	0	+
chr8	96037202	96037433	NM_001354532_exon_0_0_chr8_96037203_f	0	+
chr8	96044222	96044326	NM_001354532_exon_1_0_chr8_96044223_f	0	+
chr8	96046849	96046951	NM_001354532_exon_2_0_chr8_96046850_f	0	+
chr8	96047681	96047804	NM_001354532_exon_3_0_chr8_96047682_f	0	+
chr8	96048598	96048722	NM_001354532_exon_4_0_chr8_96048599_f	0	+
chr8	96053797	96053854	NM_001354532_exon_5_0_chr8_96053798_f	0	+
chr8	96057772	96057875	NM_001354532_exon_6_0_chr8_96057773_f	0	+
chr8	96059221	96059355	NM_001354532_exon_7_0_chr8_96059222_f	0	+
chr8	96060684	96060786	NM_001354532_exon_8_0_chr8_96060685_f	0	+
chr8	96064401	96064458	NM_001354532_exon_9_0_chr8_96064402_f	0	+
chr8	96070036	96070944	NM_001354532_exon_10_0_chr8_96070037_f	0	+
chr8	96037202	96037433	NM_001354531_exon_0_0_chr8_96037203_f	0	+
chr8	96044222	96044322	NM_001354531_exon_1_0_chr8_96044223_f	0	+
chr8	96047681	96047804	NM_001354531_exon_2_0_chr8_96047682_f	0	+
chr8	96052933	96053155	NM_001354531_exon_3_0_chr8_96052934_f	0	+
chr8	96053797	96053854	NM_001354531_exon_4_0_chr8_96053798_f	0	+
chr8	96057772	96057875	NM_001354531_exon_5_0_chr8_96057773_f	0	+
chr8	96059221	96059355	NM_001354531_exon_6_0_chr8_96059222_f	0	+
chr8	96060684	96060786	NM_001354531_exon_7_0_chr8_96060685_f	0	+
chr8	96064401	96064458	NM_001354531_exon_8_0_chr8_96064402_f	0	+
chr8	96070036	96070944	NM_001354531_exon_9_0_chr8_96070037_f	0	+
chr8	96037202	96037433	NM_001354528_exon_0_0_chr8_96037203_f	0	+
chr8	96044222	96044326	NM_001354528_exon_1_0_chr8_96044223_f	0	+
chr8	96046235	96046350	NM_001354528_exon_2_0_chr8_96046236_f	0	+
chr8	96047681	96047804	NM_001354528_exon_3_0_chr8_96047682_f	0	+
chr8	96048529	96048722	NM_001354528_exon_4_0_chr8_96048530_f	0	+
chr8	96053797	96053854	NM_001354528_exon_5_0_chr8_96053798_f	0	+
chr8	96057772	96057875	NM_001354528_exon_6_0_chr8_96057773_f	0	+
chr8	96059221	96059355	NM_001354528_exon_7_0_chr8_96059222_f	0	+
chr8	96060684	96060786	NM_001354528_exon_8_0_chr8_96060685_f	0	+
chr8	96064401	96064458	NM_001354528_exon_9_0_chr8_96064402_f	0	+
chr8	96070036	96070944	NM_001354528_exon_10_0_chr8_96070037_f	0	+
chr8	96037202	96037433	NM_001354533_exon_0_0_chr8_96037203_f	0	+
chr8	96044222	96044322	NM_001354533_exon_1_0_chr8_96044223_f	0	+
chr8	96047681	96047804	NM_001354533_exon_2_0_chr8_96047682_f	0	+
chr8	96048529	96048722	NM_001354533_exon_3_0_chr8_96048530_f	0	+
chr8	96053797	96053854	NM_001354533_exon_4_0_chr8_96053798_f	0	+
chr8	96057772	96057875	NM_001354533_exon_5_0_chr8_96057773_f	0	+
chr8	96059221	96059355	NM_001354533_exon_6_0_chr8_96059222_f	0	+
chr8	96060684	96060786	NM_001354533_exon_7_0_chr8_96060685_f	0	+
chr8	96064401	96064458	NM_001354533_exon_8_0_chr8_96064402_f	0	+
chr8	96070036	96070944	NM_001354533_exon_9_0_chr8_96070037_f	0	+
chr8	96037202	96037433	NM_001354517_exon_0_0_chr8_96037203_f	0	+
chr8	96047681	96047804	NM_001354517_exon_1_0_chr8_96047682_f	0	+
chr8	96053797	96053854	NM_001354517_exon_2_0_chr8_96053798_f	0	+
chr8	96057772	96057875	NM_001354517_exon_3_0_chr8_96057773_f	0	+
chr8	96059221	96059355	NM_001354517_exon_4_0_chr8_96059222_f	0	+
chr8	96060684	96060786	NM_001354517_exon_5_0_chr8_96060685_f	0	+
chr8	96064401	96064458	NM_001354517_exon_6_0_chr8_96064402_f	0	+
chr8	96070036	96070944	NM_001354517_exon_7_0_chr8_96070037_f	0	+
chr8	96037202	96037433	NR_148910_exon_0_0_chr8_96037203_f	0	+
chr8	96044222	96044326	NR_148910_exon_1_0_chr8_96044223_f	0	+
chr8	96046235	96046350	NR_148910_exon_2_0_chr8_96046236_f	0	+
chr8	96047681	96047804	NR_148910_exon_3_0_chr8_96047682_f	0	+
chr8	96053797	96053854	NR_148910_exon_4_0_chr8_96053798_f	0	+
chr8	96057772	96057875	NR_148910_exon_5_0_chr8_96057773_f	0	+
chr8	96060684	96060786	NR_148910_exon_6_0_chr8_96060685_f	0	+
chr8	96064401	96064458	NR_148910_exon_7_0_chr8_96064402_f	0	+
chr8	96070036	96070944	NR_148910_exon_8_0_chr8_96070037_f	0	+
chr8	95961807	95962587	NR_148909_exon_0_0_chr8_95961808_f	0	+
chr8	95970222	95970407	NR_148909_exon_1_0_chr8_95970223_f	0	+
chr8	95988044	95988211	NR_148909_exon_2_0_chr8_95988045_f	0	+
chr8	95993086	95993201	NR_148909_exon_3_0_chr8_95993087_f	0	+
chr8	96000585	96001882	NR_148909_exon_4_0_chr8_96000586_f	0	+
chr8	96037202	96037433	NR_148911_exon_0_0_chr8_96037203_f	0	+
chr8	96044222	96044322	NR_148911_exon_1_0_chr8_96044223_f	0	+
chr8	96047681	96047804	NR_148911_exon_2_0_chr8_96047682_f	0	+
chr8	96053797	96053854	NR_148911_exon_3_0_chr8_96053798_f	0	+
chr8	96056704	96056823	NR_148911_exon_4_0_chr8_96056705_f	0	+
chr8	96057772	96057875	NR_148911_exon_5_0_chr8_96057773_f	0	+
chr8	96059221	96059355	NR_148911_exon_6_0_chr8_96059222_f	0	+
chr8	96060684	96060786	NR_148911_exon_7_0_chr8_96060685_f	0	+
chr8	96064401	96064458	NR_148911_exon_8_0_chr8_96064402_f	0	+
chr8	96070036	96070944	NR_148911_exon_9_0_chr8_96070037_f	0	+
chr8	95961807	95962587	NR_148908_exon_0_0_chr8_95961808_f	0	+
chr8	95962998	95963037	NR_148908_exon_1_0_chr8_95962999_f	0	+
chr8	95970222	95970407	NR_148908_exon_2_0_chr8_95970223_f	0	+
chr8	95993082	95993201	NR_148908_exon_3_0_chr8_95993083_f	0	+
chr8	95998610	96001882	NR_148908_exon_4_0_chr8_95998611_f	0	+
chr8	95961807	95962587	NR_148907_exon_0_0_chr8_95961808_f	0	+
chr8	95970222	95970407	NR_148907_exon_1_0_chr8_95970223_f	0	+
chr8	95987545	95987643	NR_148907_exon_2_0_chr8_95987546_f	0	+
chr8	96000585	96001882	NR_148907_exon_3_0_chr8_96000586_f	0	+
chr8	96037202	96037433	NM_001354527_exon_0_0_chr8_96037203_f	0	+
chr8	96044222	96044326	NM_001354527_exon_1_0_chr8_96044223_f	0	+
chr8	96046235	96046350	NM_001354527_exon_2_0_chr8_96046236_f	0	+
chr8	96047681	96047804	NM_001354527_exon_3_0_chr8_96047682_f	0	+
chr8	96052933	96053155	NM_001354527_exon_4_0_chr8_96052934_f	0	+
chr8	96053797	96053854	NM_001354527_exon_5_0_chr8_96053798_f	0	+
chr8	96057772	96057875	NM_001354527_exon_6_0_chr8_96057773_f	0	+
chr8	96059221	96059355	NM_001354527_exon_7_0_chr8_96059222_f	0	+
chr8	96060684	96060786	NM_001354527_exon_8_0_chr8_96060685_f	0	+
chr8	96064401	96064458	NM_001354527_exon_9_0_chr8_96064402_f	0	+
chr8	96070036	96070944	NM_001354527_exon_10_0_chr8_96070037_f	0	+
chr8	96037202	96037433	NM_001354518_exon_0_0_chr8_96037203_f	0	+
chr8	96044222	96044326	NM_001354518_exon_1_0_chr8_96044223_f	0	+
chr8	96046235	96046350	NM_001354518_exon_2_0_chr8_96046236_f	0	+
chr8	96047681	96047804	NM_001354518_exon_3_0_chr8_96047682_f	0	+
chr8	96053797	96053854	NM_001354518_exon_4_0_chr8_96053798_f	0	+
chr8	96057772	96057875	NM_001354518_exon_5_0_chr8_96057773_f	0	+
chr8	96059221	96059355	NM_001354518_exon_6_0_chr8_96059222_f	0	+
chr8	96060684	96060786	NM_001354518_exon_7_0_chr8_96060685_f	0	+
chr8	96064401	96064458	NM_001354518_exon_8_0_chr8_96064402_f	0	+
chr8	96070036	96070944	NM_001354518_exon_9_0_chr8_96070037_f	0	+
chr8	96037202	96037433	NM_001354521_exon_0_0_chr8_96037203_f	0	+
chr8	96044222	96044326	NM_001354521_exon_1_0_chr8_96044223_f	0	+
chr8	96047681	96047804	NM_001354521_exon_2_0_chr8_96047682_f	0	+
chr8	96053797	96053854	NM_001354521_exon_3_0_chr8_96053798_f	0	+
chr8	96057772	96057875	NM_001354521_exon_4_0_chr8_96057773_f	0	+
chr8	96059221	96059355	NM_001354521_exon_5_0_chr8_96059222_f	0	+
chr8	96060684	96060786	NM_001354521_exon_6_0_chr8_96060685_f	0	+
chr8	96070036	96070944	NM_001354521_exon_7_0_chr8_96070037_f	0	+
chr8	96085141	96085221	NR_036105_exon_0_0_chr8_96085142_f	0	+
chr8	96079035	96081463	NR_132987_exon_0_0_chr8_96079036_r	0	-
chr8	96084944	96085148	NR_132987_exon_1_0_chr8_96084945_r	0	-
chr8	96079035	96081463	NR_132986_exon_0_0_chr8_96079036_r	0	-
chr8	96085156	96085410	NR_132986_exon_1_0_chr8_96085157_r	0	-
chr8	96085138	96085224	NR_037484_exon_0_0_chr8_96085139_r	0	-
chr8	96145948	96146258	NM_024613_exon_0_0_chr8_96145949_f	0	+
chr8	96166258	96168913	NM_024613_exon_1_0_chr8_96166259_f	0	+
chr8	96219234	96219536	NR_046232_exon_0_0_chr8_96219235_r	0	-
chr8	96220646	96220806	NR_046232_exon_1_0_chr8_96220647_r	0	-
chr8	96228545	96228602	NR_046232_exon_2_0_chr8_96228546_r	0	-
chr8	96257140	96259998	NM_001363260_exon_0_0_chr8_96257141_r	0	-
chr8	96272067	96272133	NM_001363260_exon_1_0_chr8_96272068_r	0	-
chr8	96272695	96272760	NM_001363260_exon_2_0_chr8_96272696_r	0	-
chr8	96275914	96276002	NM_001363260_exon_3_0_chr8_96275915_r	0	-
chr8	96281262	96281429	NM_001363260_exon_4_0_chr8_96281263_r	0	-
chr8	96257140	96259998	NM_177965_exon_0_0_chr8_96257141_r	0	-
chr8	96264415	96264511	NM_177965_exon_1_0_chr8_96264416_r	0	-
chr8	96272067	96272133	NM_177965_exon_2_0_chr8_96272068_r	0	-
chr8	96272695	96272760	NM_177965_exon_3_0_chr8_96272696_r	0	-
chr8	96275914	96276002	NM_177965_exon_4_0_chr8_96275915_r	0	-
chr8	96281262	96281462	NM_177965_exon_5_0_chr8_96281263_r	0	-
chr8	96959212	96960576	NR_036611_exon_0_0_chr8_96959213_r	0	-
chr8	97238903	97243360	NM_001199975_exon_0_0_chr8_97238904_r	0	-
chr8	97244001	97244168	NM_001199975_exon_1_0_chr8_97244002_r	0	-
chr8	97245383	97245455	NM_001199975_exon_2_0_chr8_97245384_r	0	-
chr8	97246650	97246764	NM_001199975_exon_3_0_chr8_97246651_r	0	-
chr8	97247739	97247862	NM_001199975_exon_4_0_chr8_97247740_r	0	-
chr8	97238903	97243360	NM_006294_exon_0_0_chr8_97238904_r	0	-
chr8	97244001	97244168	NM_006294_exon_1_0_chr8_97244002_r	0	-
chr8	97245383	97245455	NM_006294_exon_2_0_chr8_97245384_r	0	-
chr8	97247739	97247862	NM_006294_exon_3_0_chr8_97247740_r	0	-
chr8	97238903	97243360	NM_001254752_exon_0_0_chr8_97238904_r	0	-
chr8	97243606	97243743	NM_001254752_exon_1_0_chr8_97243607_r	0	-
chr8	97244001	97244168	NM_001254752_exon_2_0_chr8_97244002_r	0	-
chr8	97245383	97245455	NM_001254752_exon_3_0_chr8_97245384_r	0	-
chr8	97247739	97247862	NM_001254752_exon_4_0_chr8_97247740_r	0	-
chr8	97238903	97243360	NR_045639_exon_0_0_chr8_97238904_r	0	-
chr8	97243453	97243743	NR_045639_exon_1_0_chr8_97243454_r	0	-
chr8	97244001	97244168	NR_045639_exon_2_0_chr8_97244002_r	0	-
chr8	97245383	97245455	NR_045639_exon_3_0_chr8_97245384_r	0	-
chr8	97247739	97247862	NR_045639_exon_4_0_chr8_97247740_r	0	-
chr8	97154560	97157752	NM_001001557_exon_0_0_chr8_97154561_r	0	-
chr8	97172514	97173020	NM_001001557_exon_1_0_chr8_97172515_r	0	-
chr8	97274113	97274447	NM_014754_exon_0_0_chr8_97274114_f	0	+
chr8	97285526	97285618	NM_014754_exon_1_0_chr8_97285527_f	0	+
chr8	97296336	97296381	NM_014754_exon_2_0_chr8_97296337_f	0	+
chr8	97299249	97299374	NM_014754_exon_3_0_chr8_97299250_f	0	+
chr8	97307325	97307484	NM_014754_exon_4_0_chr8_97307326_f	0	+
chr8	97311921	97312073	NM_014754_exon_5_0_chr8_97311922_f	0	+
chr8	97316267	97316409	NM_014754_exon_6_0_chr8_97316268_f	0	+
chr8	97318671	97318784	NM_014754_exon_7_0_chr8_97318672_f	0	+
chr8	97321784	97321850	NM_014754_exon_8_0_chr8_97321785_f	0	+
chr8	97332473	97332573	NM_014754_exon_9_0_chr8_97332474_f	0	+
chr8	97342440	97342509	NM_014754_exon_10_0_chr8_97342441_f	0	+
chr8	97343253	97343323	NM_014754_exon_11_0_chr8_97343254_f	0	+
chr8	97345684	97346779	NM_014754_exon_12_0_chr8_97345685_f	0	+
chr8	97274113	97274447	NM_001290225_exon_0_0_chr8_97274114_f	0	+
chr8	97285526	97285618	NM_001290225_exon_1_0_chr8_97285527_f	0	+
chr8	97307325	97307484	NM_001290225_exon_2_0_chr8_97307326_f	0	+
chr8	97311921	97312073	NM_001290225_exon_3_0_chr8_97311922_f	0	+
chr8	97316267	97316409	NM_001290225_exon_4_0_chr8_97316268_f	0	+
chr8	97318671	97318784	NM_001290225_exon_5_0_chr8_97318672_f	0	+
chr8	97321784	97321850	NM_001290225_exon_6_0_chr8_97321785_f	0	+
chr8	97332473	97332573	NM_001290225_exon_7_0_chr8_97332474_f	0	+
chr8	97342440	97342509	NM_001290225_exon_8_0_chr8_97342441_f	0	+
chr8	97343253	97343323	NM_001290225_exon_9_0_chr8_97343254_f	0	+
chr8	97345684	97346779	NM_001290225_exon_10_0_chr8_97345685_f	0	+
chr8	98285713	98290176	NM_033512_exon_0_0_chr8_98285714_r	0	-
chr8	98370492	98370702	NR_145760_exon_0_0_chr8_98370493_f	0	+
chr8	99053937	99054078	NM_000989_exon_0_0_chr8_99053938_r	0	-
chr8	99054872	99055003	NM_000989_exon_1_0_chr8_99054873_r	0	-
chr8	99057170	99057316	NM_000989_exon_2_0_chr8_99057171_r	0	-
chr8	99057574	99057627	NM_000989_exon_3_0_chr8_99057575_r	0	-
chr8	99057735	99057818	NM_000989_exon_4_0_chr8_99057736_r	0	-
chr8	99054313	99054445	NR_002581_exon_0_0_chr8_99054314_r	0	-
chr8	99129520	99129558	NM_001145861_exon_0_0_chr8_99129521_f	0	+
chr8	99135563	99135707	NM_001145861_exon_1_0_chr8_99135564_f	0	+
chr8	99139822	99139990	NM_001145861_exon_2_0_chr8_99139823_f	0	+
chr8	99140592	99140768	NM_001145861_exon_3_0_chr8_99140593_f	0	+
chr8	99142205	99142454	NM_001145861_exon_4_0_chr8_99142206_f	0	+
chr8	99146176	99146264	NM_001145861_exon_5_0_chr8_99146177_f	0	+
chr8	99146699	99146887	NM_001145861_exon_6_0_chr8_99146700_f	0	+
chr8	99148709	99148966	NM_001145861_exon_7_0_chr8_99148710_f	0	+
chr8	99149088	99149182	NM_001145861_exon_8_0_chr8_99149089_f	0	+
chr8	99152305	99152417	NM_001145861_exon_9_0_chr8_99152306_f	0	+
chr8	99152996	99153116	NM_001145861_exon_10_0_chr8_99152997_f	0	+
chr8	99158795	99158911	NM_001145861_exon_11_0_chr8_99158796_f	0	+
chr8	99161042	99161234	NM_001145861_exon_12_0_chr8_99161043_f	0	+
chr8	99162712	99162867	NM_001145861_exon_13_0_chr8_99162713_f	0	+
chr8	99168277	99168640	NM_001145861_exon_14_0_chr8_99168278_f	0	+
chr8	99169844	99172069	NM_001145861_exon_15_0_chr8_99169845_f	0	+
chr8	99114566	99115132	NM_005836_exon_0_0_chr8_99114567_r	0	-
chr8	99116716	99116772	NM_005836_exon_1_0_chr8_99116717_r	0	-
chr8	99118165	99118234	NM_005836_exon_2_0_chr8_99118166_r	0	-
chr8	99118499	99118554	NM_005836_exon_3_0_chr8_99118500_r	0	-
chr8	99120873	99120979	NM_005836_exon_4_0_chr8_99120874_r	0	-
chr8	99129259	99129418	NM_005836_exon_5_0_chr8_99129260_r	0	-
chr8	99129520	99129618	NM_001145860_exon_0_0_chr8_99129521_f	0	+
chr8	99135563	99135707	NM_001145860_exon_1_0_chr8_99135564_f	0	+
chr8	99139822	99139990	NM_001145860_exon_2_0_chr8_99139823_f	0	+
chr8	99140592	99140768	NM_001145860_exon_3_0_chr8_99140593_f	0	+
chr8	99142205	99142454	NM_001145860_exon_4_0_chr8_99142206_f	0	+
chr8	99146176	99146264	NM_001145860_exon_5_0_chr8_99146177_f	0	+
chr8	99146699	99146887	NM_001145860_exon_6_0_chr8_99146700_f	0	+
chr8	99148709	99148966	NM_001145860_exon_7_0_chr8_99148710_f	0	+
chr8	99149088	99149182	NM_001145860_exon_8_0_chr8_99149089_f	0	+
chr8	99152305	99152417	NM_001145860_exon_9_0_chr8_99152306_f	0	+
chr8	99152996	99153116	NM_001145860_exon_10_0_chr8_99152997_f	0	+
chr8	99158795	99158911	NM_001145860_exon_11_0_chr8_99158796_f	0	+
chr8	99161042	99161234	NM_001145860_exon_12_0_chr8_99161043_f	0	+
chr8	99162712	99162867	NM_001145860_exon_13_0_chr8_99162713_f	0	+
chr8	99168277	99168640	NM_001145860_exon_14_0_chr8_99168278_f	0	+
chr8	99169844	99172069	NM_001145860_exon_15_0_chr8_99169845_f	0	+
chr8	99130067	99130093	NM_015029_exon_0_0_chr8_99130068_f	0	+
chr8	99135563	99135707	NM_015029_exon_1_0_chr8_99135564_f	0	+
chr8	99139822	99139990	NM_015029_exon_2_0_chr8_99139823_f	0	+
chr8	99140592	99140768	NM_015029_exon_3_0_chr8_99140593_f	0	+
chr8	99142205	99142454	NM_015029_exon_4_0_chr8_99142206_f	0	+
chr8	99146176	99146264	NM_015029_exon_5_0_chr8_99146177_f	0	+
chr8	99146699	99146887	NM_015029_exon_6_0_chr8_99146700_f	0	+
chr8	99148709	99148966	NM_015029_exon_7_0_chr8_99148710_f	0	+
chr8	99149088	99149182	NM_015029_exon_8_0_chr8_99149089_f	0	+
chr8	99152305	99152417	NM_015029_exon_9_0_chr8_99152306_f	0	+
chr8	99152996	99153116	NM_015029_exon_10_0_chr8_99152997_f	0	+
chr8	99158795	99158911	NM_015029_exon_11_0_chr8_99158796_f	0	+
chr8	99161042	99161234	NM_015029_exon_12_0_chr8_99161043_f	0	+
chr8	99162712	99162867	NM_015029_exon_13_0_chr8_99162713_f	0	+
chr8	99168277	99168640	NM_015029_exon_14_0_chr8_99168278_f	0	+
chr8	99169844	99172069	NM_015029_exon_15_0_chr8_99169845_f	0	+
chr8	99439249	99439557	NM_020697_exon_0_0_chr8_99439250_f	0	+
chr8	99440165	99443023	NM_020697_exon_1_0_chr8_99440166_f	0	+
chr8	99956630	99957051	NM_001286841_exon_0_0_chr8_99956631_f	0	+
chr8	99960400	99960649	NM_001286841_exon_1_0_chr8_99960401_f	0	+
chr8	99961066	99961836	NM_001286841_exon_2_0_chr8_99961067_f	0	+
chr8	99962883	99962983	NM_001286841_exon_3_0_chr8_99962884_f	0	+
chr8	99963746	99964332	NM_001286841_exon_4_0_chr8_99963747_f	0	+
chr8	99956630	99957051	NM_001142462_exon_0_0_chr8_99956631_f	0	+
chr8	99961066	99961836	NM_001142462_exon_1_0_chr8_99961067_f	0	+
chr8	99962883	99962983	NM_001142462_exon_2_0_chr8_99962884_f	0	+
chr8	99963746	99964332	NM_001142462_exon_3_0_chr8_99963747_f	0	+
chr8	99956630	99957051	NM_053001_exon_0_0_chr8_99956631_f	0	+
chr8	99961066	99961836	NM_053001_exon_1_0_chr8_99961067_f	0	+
chr8	99962883	99962983	NM_053001_exon_2_0_chr8_99962884_f	0	+
chr8	99963828	99964332	NM_053001_exon_3_0_chr8_99963829_f	0	+
chr8	100025493	100025575	NR_047582_exon_0_0_chr8_100025494_f	0	+
chr8	100025987	100026163	NR_047582_exon_1_0_chr8_100025988_f	0	+
chr8	100050650	100050794	NR_047582_exon_2_0_chr8_100050651_f	0	+
chr8	100068153	100068268	NR_047582_exon_3_0_chr8_100068154_f	0	+
chr8	100108539	100108660	NR_047582_exon_4_0_chr8_100108540_f	0	+
chr8	100115180	100115348	NR_047582_exon_5_0_chr8_100115181_f	0	+
chr8	100123325	100123507	NR_047582_exon_6_0_chr8_100123326_f	0	+
chr8	100127927	100128102	NR_047582_exon_7_0_chr8_100127928_f	0	+
chr8	100133404	100133987	NR_047582_exon_8_0_chr8_100133405_f	0	+
chr8	100025493	100025575	NM_181661_exon_0_0_chr8_100025494_f	0	+
chr8	100025987	100026163	NM_181661_exon_1_0_chr8_100025988_f	0	+
chr8	100050650	100050794	NM_181661_exon_2_0_chr8_100050651_f	0	+
chr8	100108539	100108660	NM_181661_exon_3_0_chr8_100108540_f	0	+
chr8	100115180	100115348	NM_181661_exon_4_0_chr8_100115181_f	0	+
chr8	100123325	100123507	NM_181661_exon_5_0_chr8_100123326_f	0	+
chr8	100127927	100128102	NM_181661_exon_6_0_chr8_100127928_f	0	+
chr8	100133404	100133987	NM_181661_exon_7_0_chr8_100133405_f	0	+
chr8	100549013	100549089	NR_030596_exon_0_0_chr8_100549014_r	0	-
chr8	100548863	100548958	NR_030329_exon_0_0_chr8_100548864_r	0	-
chr8	100890222	100890493	NM_004374_exon_0_0_chr8_100890223_r	0	-
chr8	100899717	100899846	NM_004374_exon_1_0_chr8_100899718_r	0	-
chr8	100904135	100904280	NM_004374_exon_2_0_chr8_100904136_r	0	-
chr8	100905866	100906242	NM_004374_exon_3_0_chr8_100905867_r	0	-
chr8	101016809	101016879	NR_145741_exon_0_0_chr8_101016810_f	0	+
chr8	101145587	101146278	NR_036491_exon_0_0_chr8_101145588_r	0	-
chr8	101146388	101146592	NR_036491_exon_1_0_chr8_101146389_r	0	-
chr8	101149792	101149895	NR_036491_exon_2_0_chr8_101149793_r	0	-
chr8	101152910	101154396	NR_036491_exon_3_0_chr8_101152911_r	0	-
chr8	101157234	101158099	NR_036491_exon_4_0_chr8_101157235_r	0	-
chr8	101162838	101162937	NM_005034_exon_0_0_chr8_101162839_f	0	+
chr8	101163574	101163644	NM_005034_exon_1_0_chr8_101163575_f	0	+
chr8	101164051	101164144	NM_005034_exon_2_0_chr8_101164052_f	0	+
chr8	101165521	101166230	NM_005034_exon_3_0_chr8_101165522_f	0	+
chr8	101145587	101146278	NM_001029860_exon_0_0_chr8_101145588_r	0	-
chr8	101146388	101146592	NM_001029860_exon_1_0_chr8_101146389_r	0	-
chr8	101149792	101149895	NM_001029860_exon_2_0_chr8_101149793_r	0	-
chr8	101152910	101154396	NM_001029860_exon_3_0_chr8_101152911_r	0	-
chr8	101157278	101158099	NM_001029860_exon_4_0_chr8_101157279_r	0	-
chr8	101269286	101271474	NM_001353837_exon_0_0_chr8_101269287_r	0	-
chr8	101272081	101272225	NM_001353837_exon_1_0_chr8_101272082_r	0	-
chr8	101273769	101273983	NM_001353837_exon_2_0_chr8_101273770_r	0	-
chr8	101276261	101276423	NM_001353837_exon_3_0_chr8_101276262_r	0	-
chr8	101276898	101277013	NM_001353837_exon_4_0_chr8_101276899_r	0	-
chr8	101281012	101281175	NM_001353837_exon_5_0_chr8_101281013_r	0	-
chr8	101282096	101282241	NM_001353837_exon_6_0_chr8_101282097_r	0	-
chr8	101287180	101287389	NM_001353837_exon_7_0_chr8_101287181_r	0	-
chr8	101299728	101300495	NM_001353837_exon_8_0_chr8_101299729_r	0	-
chr8	101312755	101314421	NM_001353837_exon_9_0_chr8_101312756_r	0	-
chr8	101269286	101271474	NM_015435_exon_0_0_chr8_101269287_r	0	-
chr8	101272081	101272225	NM_015435_exon_1_0_chr8_101272082_r	0	-
chr8	101273769	101273983	NM_015435_exon_2_0_chr8_101273770_r	0	-
chr8	101276261	101276423	NM_015435_exon_3_0_chr8_101276262_r	0	-
chr8	101276898	101277013	NM_015435_exon_4_0_chr8_101276899_r	0	-
chr8	101281012	101281175	NM_015435_exon_5_0_chr8_101281013_r	0	-
chr8	101282096	101282241	NM_015435_exon_6_0_chr8_101282097_r	0	-
chr8	101287180	101287389	NM_015435_exon_7_0_chr8_101287181_r	0	-
chr8	101299728	101300495	NM_015435_exon_8_0_chr8_101299729_r	0	-
chr8	101312755	101312879	NM_015435_exon_9_0_chr8_101312756_r	0	-
chr8	101315387	101315487	NM_015435_exon_10_0_chr8_101315388_r	0	-
chr8	101394990	101395073	NR_039681_exon_0_0_chr8_101394991_f	0	+
chr8	101532999	101534999	NM_198401_exon_0_0_chr8_101533000_r	0	-
chr8	101540072	101540231	NM_198401_exon_1_0_chr8_101540073_r	0	-
chr8	101541750	101542088	NM_198401_exon_2_0_chr8_101541751_r	0	-
chr8	101544583	101544688	NM_198401_exon_3_0_chr8_101544584_r	0	-
chr8	101545436	101545539	NM_198401_exon_4_0_chr8_101545437_r	0	-
chr8	101571938	101572014	NM_198401_exon_5_0_chr8_101571939_r	0	-
chr8	101521979	101522867	NM_001270379_exon_0_0_chr8_101521980_r	0	-
chr8	101534833	101534999	NM_001270379_exon_1_0_chr8_101534834_r	0	-
chr8	101540072	101540231	NM_001270379_exon_2_0_chr8_101540073_r	0	-
chr8	101541750	101542088	NM_001270379_exon_3_0_chr8_101541751_r	0	-
chr8	101545436	101545539	NM_001270379_exon_4_0_chr8_101545437_r	0	-
chr8	101571938	101572014	NM_001270379_exon_5_0_chr8_101571939_r	0	-
chr8	101532999	101534999	NM_001270378_exon_0_0_chr8_101533000_r	0	-
chr8	101540072	101540231	NM_001270378_exon_1_0_chr8_101540073_r	0	-
chr8	101541750	101542088	NM_001270378_exon_2_0_chr8_101541751_r	0	-
chr8	101545436	101545539	NM_001270378_exon_3_0_chr8_101545437_r	0	-
chr8	101571265	101571939	NM_001270378_exon_4_0_chr8_101571266_r	0	-
chr8	101532999	101534999	NM_001270377_exon_0_0_chr8_101533000_r	0	-
chr8	101540072	101540231	NM_001270377_exon_1_0_chr8_101540073_r	0	-
chr8	101541750	101542088	NM_001270377_exon_2_0_chr8_101541751_r	0	-
chr8	101545436	101545539	NM_001270377_exon_3_0_chr8_101545437_r	0	-
chr8	101571938	101572014	NM_001270377_exon_4_0_chr8_101571939_r	0	-
chr8	101585111	101586188	NM_152628_exon_0_0_chr8_101585112_r	0	-
chr8	101589246	101589303	NM_152628_exon_1_0_chr8_101589247_r	0	-
chr8	101596338	101596416	NM_152628_exon_2_0_chr8_101596339_r	0	-
chr8	101601093	101601207	NM_152628_exon_3_0_chr8_101601094_r	0	-
chr8	101608866	101609070	NM_152628_exon_4_0_chr8_101608867_r	0	-
chr8	101612576	101612669	NM_152628_exon_5_0_chr8_101612577_r	0	-
chr8	101620721	101620791	NM_152628_exon_6_0_chr8_101620722_r	0	-
chr8	101624227	101624315	NM_152628_exon_7_0_chr8_101624228_r	0	-
chr8	101625222	101625313	NM_152628_exon_8_0_chr8_101625223_r	0	-
chr8	101629847	101629958	NM_152628_exon_9_0_chr8_101629848_r	0	-
chr8	101642554	101642619	NM_152628_exon_10_0_chr8_101642555_r	0	-
chr8	101648124	101648239	NM_152628_exon_11_0_chr8_101648125_r	0	-
chr8	101661501	101661576	NM_152628_exon_12_0_chr8_101661502_r	0	-
chr8	101661676	101661893	NM_152628_exon_13_0_chr8_101661677_r	0	-
chr8	101585101	101586188	NM_001363720_exon_0_0_chr8_101585102_r	0	-
chr8	101589246	101589303	NM_001363720_exon_1_0_chr8_101589247_r	0	-
chr8	101596338	101596416	NM_001363720_exon_2_0_chr8_101596339_r	0	-
chr8	101601093	101601207	NM_001363720_exon_3_0_chr8_101601094_r	0	-
chr8	101608866	101609070	NM_001363720_exon_4_0_chr8_101608867_r	0	-
chr8	101612576	101612669	NM_001363720_exon_5_0_chr8_101612577_r	0	-
chr8	101620721	101620791	NM_001363720_exon_6_0_chr8_101620722_r	0	-
chr8	101624227	101624315	NM_001363720_exon_7_0_chr8_101624228_r	0	-
chr8	101625222	101625313	NM_001363720_exon_8_0_chr8_101625223_r	0	-
chr8	101629847	101629958	NM_001363720_exon_9_0_chr8_101629848_r	0	-
chr8	101630558	101630633	NM_001363720_exon_10_0_chr8_101630559_r	0	-
chr8	101715195	101715252	NR_106992_exon_0_0_chr8_101715196_r	0	-
chr8	101715143	101715587	NM_002568_exon_0_0_chr8_101715144_r	0	-
chr8	101716524	101716618	NM_002568_exon_1_0_chr8_101716525_r	0	-
chr8	101717153	101717284	NM_002568_exon_2_0_chr8_101717154_r	0	-
chr8	101717816	101717901	NM_002568_exon_3_0_chr8_101717817_r	0	-
chr8	101718878	101719033	NM_002568_exon_4_0_chr8_101718879_r	0	-
chr8	101719114	101719225	NM_002568_exon_5_0_chr8_101719115_r	0	-
chr8	101721360	101721451	NM_002568_exon_6_0_chr8_101721361_r	0	-
chr8	101721686	101721959	NM_002568_exon_7_0_chr8_101721687_r	0	-
chr8	101724589	101724685	NM_002568_exon_8_0_chr8_101724590_r	0	-
chr8	101724879	101725017	NM_002568_exon_9_0_chr8_101724880_r	0	-
chr8	101725314	101725409	NM_002568_exon_10_0_chr8_101725315_r	0	-
chr8	101727689	101727829	NM_002568_exon_11_0_chr8_101727690_r	0	-
chr8	101730000	101730116	NM_002568_exon_12_0_chr8_101730001_r	0	-
chr8	101730314	101730508	NM_002568_exon_13_0_chr8_101730315_r	0	-
chr8	101733618	101734316	NM_002568_exon_14_0_chr8_101733619_r	0	-
chr8	101930803	101932980	NM_001135699_exon_0_0_chr8_101930804_r	0	-
chr8	101936182	101936278	NM_001135699_exon_1_0_chr8_101936183_r	0	-
chr8	101936362	101936526	NM_001135699_exon_2_0_chr8_101936363_r	0	-
chr8	101937143	101937267	NM_001135699_exon_3_0_chr8_101937144_r	0	-
chr8	101960823	101961128	NM_001135699_exon_4_0_chr8_101960824_r	0	-
chr8	101965077	101965221	NM_001135699_exon_5_0_chr8_101965078_r	0	-
chr8	101930803	101932980	NM_145690_exon_0_0_chr8_101930804_r	0	-
chr8	101936182	101936278	NM_145690_exon_1_0_chr8_101936183_r	0	-
chr8	101936362	101936526	NM_145690_exon_2_0_chr8_101936363_r	0	-
chr8	101937143	101937267	NM_145690_exon_3_0_chr8_101937144_r	0	-
chr8	101960823	101961128	NM_145690_exon_4_0_chr8_101960824_r	0	-
chr8	101964156	101964357	NM_145690_exon_5_0_chr8_101964157_r	0	-
chr8	101930803	101932980	NM_003406_exon_0_0_chr8_101930804_r	0	-
chr8	101936182	101936278	NM_003406_exon_1_0_chr8_101936183_r	0	-
chr8	101936362	101936526	NM_003406_exon_2_0_chr8_101936363_r	0	-
chr8	101937143	101937267	NM_003406_exon_3_0_chr8_101937144_r	0	-
chr8	101960823	101961128	NM_003406_exon_4_0_chr8_101960824_r	0	-
chr8	101965496	101965623	NM_003406_exon_5_0_chr8_101965497_r	0	-
chr8	101930803	101932980	NM_001135700_exon_0_0_chr8_101930804_r	0	-
chr8	101936182	101936278	NM_001135700_exon_1_0_chr8_101936183_r	0	-
chr8	101936362	101936526	NM_001135700_exon_2_0_chr8_101936363_r	0	-
chr8	101937143	101937267	NM_001135700_exon_3_0_chr8_101937144_r	0	-
chr8	101960823	101961128	NM_001135700_exon_4_0_chr8_101960824_r	0	-
chr8	101963462	101963560	NM_001135700_exon_5_0_chr8_101963463_r	0	-
chr8	101930803	101932980	NM_001135702_exon_0_0_chr8_101930804_r	0	-
chr8	101936182	101936278	NM_001135702_exon_1_0_chr8_101936183_r	0	-
chr8	101936362	101936526	NM_001135702_exon_2_0_chr8_101936363_r	0	-
chr8	101937143	101937267	NM_001135702_exon_3_0_chr8_101937144_r	0	-
chr8	101960823	101961128	NM_001135702_exon_4_0_chr8_101960824_r	0	-
chr8	101962633	101962799	NM_001135702_exon_5_0_chr8_101962634_r	0	-
chr8	101930803	101932980	NM_001135701_exon_0_0_chr8_101930804_r	0	-
chr8	101936182	101936278	NM_001135701_exon_1_0_chr8_101936183_r	0	-
chr8	101936362	101936526	NM_001135701_exon_2_0_chr8_101936363_r	0	-
chr8	101937143	101937267	NM_001135701_exon_3_0_chr8_101937144_r	0	-
chr8	101960823	101961128	NM_001135701_exon_4_0_chr8_101960824_r	0	-
chr8	101963413	101963560	NM_001135701_exon_5_0_chr8_101963414_r	0	-
chr8	102064281	102065064	NR_033962_exon_0_0_chr8_102064282_f	0	+
chr8	102066725	102066807	NR_033962_exon_1_0_chr8_102066726_f	0	+
chr8	102087396	102088479	NR_033962_exon_2_0_chr8_102087397_f	0	+
chr8	102209265	102211467	NM_016096_exon_0_0_chr8_102209266_r	0	-
chr8	102212217	102212325	NM_016096_exon_1_0_chr8_102212218_r	0	-
chr8	102213834	102213971	NM_016096_exon_2_0_chr8_102213835_r	0	-
chr8	102217662	102217960	NM_016096_exon_3_0_chr8_102217663_r	0	-
chr8	102209265	102211467	NM_001267709_exon_0_0_chr8_102209266_r	0	-
chr8	102212217	102212325	NM_001267709_exon_1_0_chr8_102212218_r	0	-
chr8	102213834	102213971	NM_001267709_exon_2_0_chr8_102213835_r	0	-
chr8	102218081	102218292	NM_001267709_exon_3_0_chr8_102218082_r	0	-
chr8	102209265	102211467	NM_001267708_exon_0_0_chr8_102209266_r	0	-
chr8	102212217	102212325	NM_001267708_exon_1_0_chr8_102212218_r	0	-
chr8	102213834	102213971	NM_001267708_exon_2_0_chr8_102213835_r	0	-
chr8	102214560	102214675	NM_001267708_exon_3_0_chr8_102214561_r	0	-
chr8	102216877	102216921	NM_001267708_exon_4_0_chr8_102216878_r	0	-
chr8	102217662	102217960	NM_001267708_exon_5_0_chr8_102217663_r	0	-
chr8	102209265	102211467	NM_001042510_exon_0_0_chr8_102209266_r	0	-
chr8	102212217	102212325	NM_001042510_exon_1_0_chr8_102212218_r	0	-
chr8	102213834	102213971	NM_001042510_exon_2_0_chr8_102213835_r	0	-
chr8	102214560	102214675	NM_001042510_exon_3_0_chr8_102214561_r	0	-
chr8	102217662	102217960	NM_001042510_exon_4_0_chr8_102217663_r	0	-
chr8	102381120	102381823	NR_002182_exon_0_0_chr8_102381121_f	0	+
chr8	102996659	102997604	NR_126152_exon_0_0_chr8_102996660_f	0	+
chr8	102999428	103000167	NR_126152_exon_1_0_chr8_102999429_f	0	+
chr8	103004262	103004433	NR_126152_exon_2_0_chr8_103004263_f	0	+
chr8	103006410	103006896	NR_126152_exon_3_0_chr8_103006411_f	0	+
chr8	103006955	103007078	NR_126152_exon_4_0_chr8_103006956_f	0	+
chr8	103137659	103137743	NR_049859_exon_0_0_chr8_103137660_f	0	+
chr8	103251678	103251928	NR_125415_exon_0_0_chr8_103251679_f	0	+
chr8	103256232	103256349	NR_125415_exon_1_0_chr8_103256233_f	0	+
chr8	103264026	103264402	NR_125415_exon_2_0_chr8_103264027_f	0	+
chr8	103216728	103220513	NM_015713_exon_0_0_chr8_103216729_r	0	-
chr8	103225003	103225117	NM_015713_exon_1_0_chr8_103225004_r	0	-
chr8	103226281	103226386	NM_015713_exon_2_0_chr8_103226282_r	0	-
chr8	103231041	103231175	NM_015713_exon_3_0_chr8_103231042_r	0	-
chr8	103236273	103236368	NM_015713_exon_4_0_chr8_103236274_r	0	-
chr8	103237112	103237246	NM_015713_exon_5_0_chr8_103237113_r	0	-
chr8	103238145	103238262	NM_015713_exon_6_0_chr8_103238146_r	0	-
chr8	103244376	103244532	NM_015713_exon_7_0_chr8_103244377_r	0	-
chr8	103251054	103251346	NM_015713_exon_8_0_chr8_103251055_r	0	-
chr8	103216728	103220513	NM_001172478_exon_0_0_chr8_103216729_r	0	-
chr8	103225003	103225117	NM_001172478_exon_1_0_chr8_103225004_r	0	-
chr8	103226281	103226386	NM_001172478_exon_2_0_chr8_103226282_r	0	-
chr8	103231041	103231175	NM_001172478_exon_3_0_chr8_103231042_r	0	-
chr8	103236273	103236368	NM_001172478_exon_4_0_chr8_103236274_r	0	-
chr8	103237112	103237246	NM_001172478_exon_5_0_chr8_103237113_r	0	-
chr8	103238145	103238262	NM_001172478_exon_6_0_chr8_103238146_r	0	-
chr8	103251054	103251346	NM_001172478_exon_7_0_chr8_103251055_r	0	-
chr8	103216728	103220513	NM_001172477_exon_0_0_chr8_103216729_r	0	-
chr8	103225003	103225117	NM_001172477_exon_1_0_chr8_103225004_r	0	-
chr8	103226281	103226386	NM_001172477_exon_2_0_chr8_103226282_r	0	-
chr8	103231041	103231175	NM_001172477_exon_3_0_chr8_103231042_r	0	-
chr8	103236273	103236368	NM_001172477_exon_4_0_chr8_103236274_r	0	-
chr8	103237112	103237246	NM_001172477_exon_5_0_chr8_103237113_r	0	-
chr8	103238145	103238262	NM_001172477_exon_6_0_chr8_103238146_r	0	-
chr8	103244376	103244532	NM_001172477_exon_7_0_chr8_103244377_r	0	-
chr8	103250786	103251059	NM_001172477_exon_8_0_chr8_103250787_r	0	-
chr8	103661004	103662619	NR_103760_exon_0_0_chr8_103661005_r	0	-
chr8	103663376	103663499	NR_103760_exon_1_0_chr8_103663377_r	0	-
chr8	103664391	103664625	NR_103760_exon_2_0_chr8_103664392_r	0	-
chr8	103665697	103666192	NR_103760_exon_3_0_chr8_103665698_r	0	-
chr8	103661004	103662619	NR_103759_exon_0_0_chr8_103661005_r	0	-
chr8	103664391	103664625	NR_103759_exon_1_0_chr8_103664392_r	0	-
chr8	103665697	103666192	NR_103759_exon_2_0_chr8_103665698_r	0	-
chr8	103661004	103662619	NM_005655_exon_0_0_chr8_103661005_r	0	-
chr8	103663376	103664289	NM_005655_exon_1_0_chr8_103663377_r	0	-
chr8	103664391	103664625	NM_005655_exon_2_0_chr8_103664392_r	0	-
chr8	103667793	103668130	NM_005655_exon_3_0_chr8_103667794_r	0	-
chr8	103563816	103564275	NM_024410_exon_0_0_chr8_103563817_f	0	+
chr8	103572679	103573246	NM_024410_exon_1_0_chr8_103572680_f	0	+
chr8	103661004	103662619	NM_001032282_exon_0_0_chr8_103661005_r	0	-
chr8	103663376	103664289	NM_001032282_exon_1_0_chr8_103663377_r	0	-
chr8	103664391	103664625	NM_001032282_exon_2_0_chr8_103664392_r	0	-
chr8	103665697	103666192	NM_001032282_exon_3_0_chr8_103665698_r	0	-
chr8	103838529	103840906	NM_015878_exon_0_0_chr8_103838530_r	0	-
chr8	103841499	103841714	NM_015878_exon_1_0_chr8_103841500_r	0	-
chr8	103842048	103842164	NM_015878_exon_2_0_chr8_103842049_r	0	-
chr8	103845283	103845446	NM_015878_exon_3_0_chr8_103845284_r	0	-
chr8	103846416	103846491	NM_015878_exon_4_0_chr8_103846417_r	0	-
chr8	103846893	103846975	NM_015878_exon_5_0_chr8_103846894_r	0	-
chr8	103848483	103848618	NM_015878_exon_6_0_chr8_103848484_r	0	-
chr8	103850971	103851144	NM_015878_exon_7_0_chr8_103850972_r	0	-
chr8	103851877	103852051	NM_015878_exon_8_0_chr8_103851878_r	0	-
chr8	103855778	103855975	NM_015878_exon_9_0_chr8_103855779_r	0	-
chr8	103862226	103862372	NM_015878_exon_10_0_chr8_103862227_r	0	-
chr8	103870240	103870378	NM_015878_exon_11_0_chr8_103870241_r	0	-
chr8	103876034	103876428	NM_015878_exon_12_0_chr8_103876035_r	0	-
chr8	103838529	103840906	NM_001363010_exon_0_0_chr8_103838530_r	0	-
chr8	103841499	103841714	NM_001363010_exon_1_0_chr8_103841500_r	0	-
chr8	103842048	103842161	NM_001363010_exon_2_0_chr8_103842049_r	0	-
chr8	103845283	103845446	NM_001363010_exon_3_0_chr8_103845284_r	0	-
chr8	103846416	103846491	NM_001363010_exon_4_0_chr8_103846417_r	0	-
chr8	103846893	103846975	NM_001363010_exon_5_0_chr8_103846894_r	0	-
chr8	103848483	103848618	NM_001363010_exon_6_0_chr8_103848484_r	0	-
chr8	103850971	103851144	NM_001363010_exon_7_0_chr8_103850972_r	0	-
chr8	103851877	103852051	NM_001363010_exon_8_0_chr8_103851878_r	0	-
chr8	103855778	103855975	NM_001363010_exon_9_0_chr8_103855779_r	0	-
chr8	103870240	103870378	NM_001363010_exon_10_0_chr8_103870241_r	0	-
chr8	103876034	103876428	NM_001363010_exon_11_0_chr8_103876035_r	0	-
chr8	103838529	103840906	NM_001363014_exon_0_0_chr8_103838530_r	0	-
chr8	103841499	103841714	NM_001363014_exon_1_0_chr8_103841500_r	0	-
chr8	103842048	103842164	NM_001363014_exon_2_0_chr8_103842049_r	0	-
chr8	103845283	103845446	NM_001363014_exon_3_0_chr8_103845284_r	0	-
chr8	103846416	103846491	NM_001363014_exon_4_0_chr8_103846417_r	0	-
chr8	103846893	103846975	NM_001363014_exon_5_0_chr8_103846894_r	0	-
chr8	103848483	103848769	NM_001363014_exon_6_0_chr8_103848484_r	0	-
chr8	103850971	103851144	NM_001363014_exon_7_0_chr8_103850972_r	0	-
chr8	103851877	103852051	NM_001363014_exon_8_0_chr8_103851878_r	0	-
chr8	103855778	103855975	NM_001363014_exon_9_0_chr8_103855779_r	0	-
chr8	103862226	103862372	NM_001363014_exon_10_0_chr8_103862227_r	0	-
chr8	103870240	103870378	NM_001363014_exon_11_0_chr8_103870241_r	0	-
chr8	103876034	103876428	NM_001363014_exon_12_0_chr8_103876035_r	0	-
chr8	103819049	103820781	NR_149020_exon_0_0_chr8_103819050_f	0	+
chr8	103821161	103823442	NR_149020_exon_1_0_chr8_103821162_f	0	+
chr8	103838529	103840906	NM_001363024_exon_0_0_chr8_103838530_r	0	-
chr8	103841499	103841714	NM_001363024_exon_1_0_chr8_103841500_r	0	-
chr8	103842048	103842164	NM_001363024_exon_2_0_chr8_103842049_r	0	-
chr8	103845283	103845446	NM_001363024_exon_3_0_chr8_103845284_r	0	-
chr8	103846416	103846491	NM_001363024_exon_4_0_chr8_103846417_r	0	-
chr8	103846893	103846975	NM_001363024_exon_5_0_chr8_103846894_r	0	-
chr8	103848483	103848618	NM_001363024_exon_6_0_chr8_103848484_r	0	-
chr8	103850971	103851144	NM_001363024_exon_7_0_chr8_103850972_r	0	-
chr8	103851877	103852051	NM_001363024_exon_8_0_chr8_103851878_r	0	-
chr8	103855778	103855975	NM_001363024_exon_9_0_chr8_103855779_r	0	-
chr8	103862214	103862372	NM_001363024_exon_10_0_chr8_103862215_r	0	-
chr8	103870240	103870378	NM_001363024_exon_11_0_chr8_103870241_r	0	-
chr8	103876034	103876428	NM_001363024_exon_12_0_chr8_103876035_r	0	-
chr8	103838529	103840906	NM_001363012_exon_0_0_chr8_103838530_r	0	-
chr8	103841499	103841714	NM_001363012_exon_1_0_chr8_103841500_r	0	-
chr8	103842048	103842161	NM_001363012_exon_2_0_chr8_103842049_r	0	-
chr8	103845283	103845446	NM_001363012_exon_3_0_chr8_103845284_r	0	-
chr8	103846416	103846491	NM_001363012_exon_4_0_chr8_103846417_r	0	-
chr8	103846893	103846975	NM_001363012_exon_5_0_chr8_103846894_r	0	-
chr8	103848483	103848618	NM_001363012_exon_6_0_chr8_103848484_r	0	-
chr8	103850971	103851144	NM_001363012_exon_7_0_chr8_103850972_r	0	-
chr8	103851877	103852051	NM_001363012_exon_8_0_chr8_103851878_r	0	-
chr8	103855778	103855975	NM_001363012_exon_9_0_chr8_103855779_r	0	-
chr8	103862214	103862372	NM_001363012_exon_10_0_chr8_103862215_r	0	-
chr8	103870240	103870378	NM_001363012_exon_11_0_chr8_103870241_r	0	-
chr8	103876034	103876428	NM_001363012_exon_12_0_chr8_103876035_r	0	-
chr8	103838529	103840906	NM_001363083_exon_0_0_chr8_103838530_r	0	-
chr8	103841499	103841714	NM_001363083_exon_1_0_chr8_103841500_r	0	-
chr8	103842048	103842164	NM_001363083_exon_2_0_chr8_103842049_r	0	-
chr8	103845283	103845446	NM_001363083_exon_3_0_chr8_103845284_r	0	-
chr8	103846416	103846491	NM_001363083_exon_4_0_chr8_103846417_r	0	-
chr8	103846893	103846975	NM_001363083_exon_5_0_chr8_103846894_r	0	-
chr8	103848483	103848618	NM_001363083_exon_6_0_chr8_103848484_r	0	-
chr8	103850971	103851144	NM_001363083_exon_7_0_chr8_103850972_r	0	-
chr8	103851877	103852051	NM_001363083_exon_8_0_chr8_103851878_r	0	-
chr8	103855778	103855975	NM_001363083_exon_9_0_chr8_103855779_r	0	-
chr8	103862226	103862393	NM_001363083_exon_10_0_chr8_103862227_r	0	-
chr8	103870240	103870378	NM_001363083_exon_11_0_chr8_103870241_r	0	-
chr8	103876034	103876428	NM_001363083_exon_12_0_chr8_103876035_r	0	-
chr8	103838529	103840906	NM_148174_exon_0_0_chr8_103838530_r	0	-
chr8	103841499	103841714	NM_148174_exon_1_0_chr8_103841500_r	0	-
chr8	103842048	103842164	NM_148174_exon_2_0_chr8_103842049_r	0	-
chr8	103845283	103845446	NM_148174_exon_3_0_chr8_103845284_r	0	-
chr8	103846416	103846491	NM_148174_exon_4_0_chr8_103846417_r	0	-
chr8	103846893	103846975	NM_148174_exon_5_0_chr8_103846894_r	0	-
chr8	103848483	103848618	NM_148174_exon_6_0_chr8_103848484_r	0	-
chr8	103850971	103851144	NM_148174_exon_7_0_chr8_103850972_r	0	-
chr8	103851877	103852051	NM_148174_exon_8_0_chr8_103851878_r	0	-
chr8	103855778	103855975	NM_148174_exon_9_0_chr8_103855779_r	0	-
chr8	103870240	103870378	NM_148174_exon_10_0_chr8_103870241_r	0	-
chr8	103876034	103876428	NM_148174_exon_11_0_chr8_103876035_r	0	-
chr8	103838529	103840906	NM_001363011_exon_0_0_chr8_103838530_r	0	-
chr8	103841499	103841714	NM_001363011_exon_1_0_chr8_103841500_r	0	-
chr8	103842048	103842161	NM_001363011_exon_2_0_chr8_103842049_r	0	-
chr8	103845283	103845446	NM_001363011_exon_3_0_chr8_103845284_r	0	-
chr8	103846416	103846491	NM_001363011_exon_4_0_chr8_103846417_r	0	-
chr8	103846893	103846975	NM_001363011_exon_5_0_chr8_103846894_r	0	-
chr8	103848483	103848618	NM_001363011_exon_6_0_chr8_103848484_r	0	-
chr8	103850971	103851144	NM_001363011_exon_7_0_chr8_103850972_r	0	-
chr8	103851877	103852051	NM_001363011_exon_8_0_chr8_103851878_r	0	-
chr8	103855778	103855975	NM_001363011_exon_9_0_chr8_103855779_r	0	-
chr8	103862226	103862372	NM_001363011_exon_10_0_chr8_103862227_r	0	-
chr8	103870240	103870378	NM_001363011_exon_11_0_chr8_103870241_r	0	-
chr8	103876034	103876428	NM_001363011_exon_12_0_chr8_103876035_r	0	-
chr8	103838529	103840906	NM_001363013_exon_0_0_chr8_103838530_r	0	-
chr8	103841499	103841714	NM_001363013_exon_1_0_chr8_103841500_r	0	-
chr8	103842048	103842164	NM_001363013_exon_2_0_chr8_103842049_r	0	-
chr8	103845283	103845446	NM_001363013_exon_3_0_chr8_103845284_r	0	-
chr8	103846416	103846491	NM_001363013_exon_4_0_chr8_103846417_r	0	-
chr8	103846893	103846975	NM_001363013_exon_5_0_chr8_103846894_r	0	-
chr8	103848483	103848769	NM_001363013_exon_6_0_chr8_103848484_r	0	-
chr8	103850971	103851144	NM_001363013_exon_7_0_chr8_103850972_r	0	-
chr8	103851877	103852051	NM_001363013_exon_8_0_chr8_103851878_r	0	-
chr8	103855778	103855975	NM_001363013_exon_9_0_chr8_103855779_r	0	-
chr8	103870240	103870378	NM_001363013_exon_10_0_chr8_103870241_r	0	-
chr8	103876034	103876428	NM_001363013_exon_11_0_chr8_103876035_r	0	-
chr8	103838529	103840813	NM_001301668_exon_0_0_chr8_103838530_r	0	-
chr8	103841654	103841714	NM_001301668_exon_1_0_chr8_103841655_r	0	-
chr8	103842048	103842164	NM_001301668_exon_2_0_chr8_103842049_r	0	-
chr8	103845283	103845446	NM_001301668_exon_3_0_chr8_103845284_r	0	-
chr8	103846416	103846491	NM_001301668_exon_4_0_chr8_103846417_r	0	-
chr8	103846893	103846975	NM_001301668_exon_5_0_chr8_103846894_r	0	-
chr8	103848483	103848618	NM_001301668_exon_6_0_chr8_103848484_r	0	-
chr8	103850971	103851144	NM_001301668_exon_7_0_chr8_103850972_r	0	-
chr8	103851877	103852051	NM_001301668_exon_8_0_chr8_103851878_r	0	-
chr8	103855778	103855975	NM_001301668_exon_9_0_chr8_103855779_r	0	-
chr8	103870240	103870378	NM_001301668_exon_10_0_chr8_103870241_r	0	-
chr8	103876034	103876428	NM_001301668_exon_11_0_chr8_103876035_r	0	-
chr8	104166841	104166917	NR_036106_exon_0_0_chr8_104166842_f	0	+
chr8	104169217	104169266	NR_109954_exon_0_0_chr8_104169218_r	0	-
chr8	104178052	104178524	NR_109954_exon_1_0_chr8_104178053_r	0	-
chr8	104184163	104184368	NR_109954_exon_2_0_chr8_104184164_r	0	-
chr8	104133259	104133441	NR_145429_exon_0_0_chr8_104133260_f	0	+
chr8	104144820	104145585	NR_145429_exon_1_0_chr8_104144821_f	0	+
chr8	104146624	104147519	NR_145429_exon_2_0_chr8_104146625_f	0	+
chr8	104148580	104148766	NR_145429_exon_3_0_chr8_104148581_f	0	+
chr8	104151433	104151596	NR_145429_exon_4_0_chr8_104151434_f	0	+
chr8	104152100	104152583	NR_145429_exon_5_0_chr8_104152101_f	0	+
chr8	104145190	104145597	NR_027071_exon_0_0_chr8_104145191_r	0	-
chr8	104153481	104153570	NR_027071_exon_1_0_chr8_104153482_r	0	-
chr8	104321205	104321309	NR_145795_exon_0_0_chr8_104321206_f	0	+
chr8	104255765	104258912	NR_148216_exon_0_0_chr8_104255766_r	0	-
chr8	104310576	104311046	NR_148216_exon_1_0_chr8_104310577_r	0	-
chr8	104278672	104279748	NR_148215_exon_0_0_chr8_104278673_r	0	-
chr8	104280618	104280700	NR_148215_exon_1_0_chr8_104280619_r	0	-
chr8	104298065	104298130	NR_148215_exon_2_0_chr8_104298066_r	0	-
chr8	104310576	104311046	NR_148215_exon_3_0_chr8_104310577_r	0	-
chr8	104278672	104279748	NR_148214_exon_0_0_chr8_104278673_r	0	-
chr8	104280618	104280700	NR_148214_exon_1_0_chr8_104280619_r	0	-
chr8	104298065	104298125	NR_148214_exon_2_0_chr8_104298066_r	0	-
chr8	104310576	104311046	NR_148214_exon_3_0_chr8_104310577_r	0	-
chr8	104255765	104258912	NR_148213_exon_0_0_chr8_104255766_r	0	-
chr8	104290205	104290249	NR_148213_exon_1_0_chr8_104290206_r	0	-
chr8	104298065	104298130	NR_148213_exon_2_0_chr8_104298066_r	0	-
chr8	104310576	104311046	NR_148213_exon_3_0_chr8_104310577_r	0	-
chr8	104410865	104412774	NR_102338_exon_0_0_chr8_104410866_r	0	-
chr8	104413743	104413889	NR_102338_exon_1_0_chr8_104413744_r	0	-
chr8	104414168	104414282	NR_102338_exon_2_0_chr8_104414169_r	0	-
chr8	104415391	104415552	NR_102338_exon_3_0_chr8_104415392_r	0	-
chr8	104417003	104417089	NR_102338_exon_4_0_chr8_104417004_r	0	-
chr8	104419861	104420012	NR_102338_exon_5_0_chr8_104419862_r	0	-
chr8	104425650	104425759	NR_102338_exon_6_0_chr8_104425651_r	0	-
chr8	104427011	104427563	NR_102338_exon_7_0_chr8_104427012_r	0	-
chr8	104410865	104412774	NR_102337_exon_0_0_chr8_104410866_r	0	-
chr8	104413743	104413889	NR_102337_exon_1_0_chr8_104413744_r	0	-
chr8	104414168	104414282	NR_102337_exon_2_0_chr8_104414169_r	0	-
chr8	104415391	104415552	NR_102337_exon_3_0_chr8_104415392_r	0	-
chr8	104419861	104420012	NR_102337_exon_4_0_chr8_104419862_r	0	-
chr8	104427011	104427563	NR_102337_exon_5_0_chr8_104427012_r	0	-
chr8	104384660	104384887	NM_001256099_exon_0_0_chr8_104384661_f	0	+
chr8	104387965	104388187	NM_001256099_exon_1_0_chr8_104387966_f	0	+
chr8	104390254	104390471	NM_001256099_exon_2_0_chr8_104390255_f	0	+
chr8	104394685	104395232	NM_001256099_exon_3_0_chr8_104394686_f	0	+
chr8	104383742	104384034	NM_138455_exon_0_0_chr8_104383743_f	0	+
chr8	104387965	104388187	NM_138455_exon_1_0_chr8_104387966_f	0	+
chr8	104390254	104390471	NM_138455_exon_2_0_chr8_104390255_f	0	+
chr8	104394685	104395232	NM_138455_exon_3_0_chr8_104394686_f	0	+
chr8	104410865	104412774	NM_030780_exon_0_0_chr8_104410866_r	0	-
chr8	104413743	104413889	NM_030780_exon_1_0_chr8_104413744_r	0	-
chr8	104414168	104414282	NM_030780_exon_2_0_chr8_104414169_r	0	-
chr8	104415391	104415552	NM_030780_exon_3_0_chr8_104415392_r	0	-
chr8	104417003	104417089	NM_030780_exon_4_0_chr8_104417004_r	0	-
chr8	104419861	104420012	NM_030780_exon_5_0_chr8_104419862_r	0	-
chr8	104427011	104427335	NM_030780_exon_6_0_chr8_104427012_r	0	-
chr8	104427613	104427744	NM_015420_exon_0_0_chr8_104427614_f	0	+
chr8	104432491	104432691	NM_015420_exon_1_0_chr8_104432492_f	0	+
chr8	104433202	104433310	NM_015420_exon_2_0_chr8_104433203_f	0	+
chr8	104438283	104438373	NM_015420_exon_3_0_chr8_104438284_f	0	+
chr8	104439324	104439480	NM_015420_exon_4_0_chr8_104439325_f	0	+
chr8	104442839	104442917	NM_015420_exon_5_0_chr8_104442840_f	0	+
chr8	104444886	104444969	NM_015420_exon_6_0_chr8_104444887_f	0	+
chr8	104447853	104448018	NM_015420_exon_7_0_chr8_104447854_f	0	+
chr8	104452363	104452499	NM_015420_exon_8_0_chr8_104452364_f	0	+
chr8	104453682	104453846	NM_015420_exon_9_0_chr8_104453683_f	0	+
chr8	104455022	104455680	NM_015420_exon_10_0_chr8_104455023_f	0	+
chr8	104493507	104495743	NR_145702_exon_0_0_chr8_104493508_r	0	-
chr8	104501924	104502077	NR_145702_exon_1_0_chr8_104501925_r	0	-
chr8	104510403	104510482	NR_145702_exon_2_0_chr8_104510404_r	0	-
chr8	104513627	104513916	NR_145702_exon_3_0_chr8_104513628_r	0	-
chr8	104493507	104495743	NR_145699_exon_0_0_chr8_104493508_r	0	-
chr8	104499788	104499909	NR_145699_exon_1_0_chr8_104499789_r	0	-
chr8	104501924	104502077	NR_145699_exon_2_0_chr8_104501925_r	0	-
chr8	104510403	104510482	NR_145699_exon_3_0_chr8_104510404_r	0	-
chr8	104513627	104513916	NR_145699_exon_4_0_chr8_104513628_r	0	-
chr8	104493507	104495743	NR_145706_exon_0_0_chr8_104493508_r	0	-
chr8	104499788	104499909	NR_145706_exon_1_0_chr8_104499789_r	0	-
chr8	104510403	104510482	NR_145706_exon_2_0_chr8_104510404_r	0	-
chr8	104511114	104511459	NR_145706_exon_3_0_chr8_104511115_r	0	-
chr8	104493507	104495743	NR_145705_exon_0_0_chr8_104493508_r	0	-
chr8	104499788	104499909	NR_145705_exon_1_0_chr8_104499789_r	0	-
chr8	104501924	104502077	NR_145705_exon_2_0_chr8_104501925_r	0	-
chr8	104510403	104510482	NR_145705_exon_3_0_chr8_104510404_r	0	-
chr8	104511197	104511459	NR_145705_exon_4_0_chr8_104511198_r	0	-
chr8	104493507	104495743	NR_145698_exon_0_0_chr8_104493508_r	0	-
chr8	104499788	104499909	NR_145698_exon_1_0_chr8_104499789_r	0	-
chr8	104501924	104502077	NR_145698_exon_2_0_chr8_104501925_r	0	-
chr8	104510403	104510482	NR_145698_exon_3_0_chr8_104510404_r	0	-
chr8	104514023	104514138	NR_145698_exon_4_0_chr8_104514024_r	0	-
chr8	104493507	104495743	NR_145701_exon_0_0_chr8_104493508_r	0	-
chr8	104499788	104499909	NR_145701_exon_1_0_chr8_104499789_r	0	-
chr8	104510403	104510482	NR_145701_exon_2_0_chr8_104510404_r	0	-
chr8	104513627	104513916	NR_145701_exon_3_0_chr8_104513628_r	0	-
chr8	104493507	104495743	NR_145704_exon_0_0_chr8_104493508_r	0	-
chr8	104501924	104502077	NR_145704_exon_1_0_chr8_104501925_r	0	-
chr8	104510403	104510482	NR_145704_exon_2_0_chr8_104510404_r	0	-
chr8	104511197	104511459	NR_145704_exon_3_0_chr8_104511198_r	0	-
chr8	104493507	104495743	NR_145703_exon_0_0_chr8_104493508_r	0	-
chr8	104501924	104502077	NR_145703_exon_1_0_chr8_104501925_r	0	-
chr8	104510403	104510482	NR_145703_exon_2_0_chr8_104510404_r	0	-
chr8	104512864	104512892	NR_145703_exon_3_0_chr8_104512865_r	0	-
chr8	104493507	104495743	NR_145700_exon_0_0_chr8_104493508_r	0	-
chr8	104510403	104510482	NR_145700_exon_1_0_chr8_104510404_r	0	-
chr8	104513627	104513916	NR_145700_exon_2_0_chr8_104513628_r	0	-
chr8	104493507	104495743	NR_145697_exon_0_0_chr8_104493508_r	0	-
chr8	104499788	104499909	NR_145697_exon_1_0_chr8_104499789_r	0	-
chr8	104501924	104502077	NR_145697_exon_2_0_chr8_104501925_r	0	-
chr8	104510403	104510482	NR_145697_exon_3_0_chr8_104510404_r	0	-
chr8	104510980	104511459	NR_145697_exon_4_0_chr8_104510981_r	0	-
chr8	105352023	105352090	NM_001257317_exon_0_0_chr8_105352024_f	0	+
chr8	105360768	105361607	NM_001257317_exon_1_0_chr8_105360769_f	0	+
chr8	105368351	105368917	NM_001257317_exon_2_0_chr8_105368352_f	0	+
chr8	105352023	105352090	NM_030788_exon_0_0_chr8_105352024_f	0	+
chr8	105360768	105361809	NM_030788_exon_1_0_chr8_105360769_f	0	+
chr8	105367104	105367413	NM_030788_exon_2_0_chr8_105367105_f	0	+
chr8	105368351	105368917	NM_030788_exon_3_0_chr8_105368352_f	0	+
chr8	105391651	105392071	NM_001385_exon_0_0_chr8_105391652_r	0	-
chr8	105393411	105393542	NM_001385_exon_1_0_chr8_105393412_r	0	-
chr8	105405011	105405219	NM_001385_exon_2_0_chr8_105405012_r	0	-
chr8	105436474	105436617	NM_001385_exon_3_0_chr8_105436475_r	0	-
chr8	105440207	105440349	NM_001385_exon_4_0_chr8_105440208_r	0	-
chr8	105441772	105441929	NM_001385_exon_5_0_chr8_105441773_r	0	-
chr8	105456475	105456665	NM_001385_exon_6_0_chr8_105456476_r	0	-
chr8	105459551	105459731	NM_001385_exon_7_0_chr8_105459552_r	0	-
chr8	105463473	105463632	NM_001385_exon_8_0_chr8_105463474_r	0	-
chr8	105478884	105479277	NM_001385_exon_9_0_chr8_105478885_r	0	-
chr8	107771710	107773742	NM_139166_exon_0_0_chr8_107771711_r	0	-
chr8	107781750	107782472	NM_139166_exon_1_0_chr8_107781751_r	0	-
chr8	109213971	109214152	NM_001568_exon_0_0_chr8_109213972_r	0	-
chr8	109215211	109215346	NM_001568_exon_1_0_chr8_109215212_r	0	-
chr8	109215629	109215732	NM_001568_exon_2_0_chr8_109215630_r	0	-
chr8	109226835	109226945	NM_001568_exon_3_0_chr8_109226836_r	0	-
chr8	109228640	109228742	NM_001568_exon_4_0_chr8_109228641_r	0	-
chr8	109229562	109229689	NM_001568_exon_5_0_chr8_109229563_r	0	-
chr8	109240495	109240620	NM_001568_exon_6_0_chr8_109240496_r	0	-
chr8	109241298	109241424	NM_001568_exon_7_0_chr8_109241299_r	0	-
chr8	109247226	109247331	NM_001568_exon_8_0_chr8_109247227_r	0	-
chr8	109248389	109248432	NM_001568_exon_9_0_chr8_109248390_r	0	-
chr8	109252186	109252304	NM_001568_exon_10_0_chr8_109252187_r	0	-
chr8	109254027	109254142	NM_001568_exon_11_0_chr8_109254028_r	0	-
chr8	109260841	109260959	NM_001568_exon_12_0_chr8_109260842_r	0	-
chr8	109455811	109455927	NR_138033_exon_0_0_chr8_109455812_f	0	+
chr8	109462051	109462165	NR_138033_exon_1_0_chr8_109462052_f	0	+
chr8	109462656	109462721	NR_138033_exon_2_0_chr8_109462657_f	0	+
chr8	109465290	109465376	NR_138033_exon_3_0_chr8_109465291_f	0	+
chr8	109482054	109482140	NR_138033_exon_4_0_chr8_109482055_f	0	+
chr8	109482290	109482350	NR_138033_exon_5_0_chr8_109482291_f	0	+
chr8	109488110	109488192	NR_138033_exon_6_0_chr8_109488111_f	0	+
chr8	109489010	109489121	NR_138033_exon_7_0_chr8_109489011_f	0	+
chr8	109491234	109491339	NR_138033_exon_8_0_chr8_109491235_f	0	+
chr8	109498740	109501417	NR_138033_exon_9_0_chr8_109498741_f	0	+
chr8	109455811	109455927	NM_014673_exon_0_0_chr8_109455812_f	0	+
chr8	109462051	109462165	NM_014673_exon_1_0_chr8_109462052_f	0	+
chr8	109462656	109462721	NM_014673_exon_2_0_chr8_109462657_f	0	+
chr8	109465290	109465376	NM_014673_exon_3_0_chr8_109465291_f	0	+
chr8	109468101	109468159	NM_014673_exon_4_0_chr8_109468102_f	0	+
chr8	109482054	109482140	NM_014673_exon_5_0_chr8_109482055_f	0	+
chr8	109482290	109482350	NM_014673_exon_6_0_chr8_109482291_f	0	+
chr8	109488110	109488192	NM_014673_exon_7_0_chr8_109488111_f	0	+
chr8	109489010	109489121	NM_014673_exon_8_0_chr8_109489011_f	0	+
chr8	109491234	109491339	NM_014673_exon_9_0_chr8_109491235_f	0	+
chr8	109498740	109501417	NM_014673_exon_10_0_chr8_109498741_f	0	+
chr8	109455811	109455927	NM_001329494_exon_0_0_chr8_109455812_f	0	+
chr8	109462051	109462165	NM_001329494_exon_1_0_chr8_109462052_f	0	+
chr8	109462656	109462721	NM_001329494_exon_2_0_chr8_109462657_f	0	+
chr8	109465290	109465376	NM_001329494_exon_3_0_chr8_109465291_f	0	+
chr8	109468101	109468159	NM_001329494_exon_4_0_chr8_109468102_f	0	+
chr8	109482054	109482140	NM_001329494_exon_5_0_chr8_109482055_f	0	+
chr8	109482290	109482350	NM_001329494_exon_6_0_chr8_109482291_f	0	+
chr8	109483082	109483392	NM_001329494_exon_7_0_chr8_109483083_f	0	+
chr8	109455811	109455927	NM_001329493_exon_0_0_chr8_109455812_f	0	+
chr8	109462051	109462165	NM_001329493_exon_1_0_chr8_109462052_f	0	+
chr8	109462629	109462721	NM_001329493_exon_2_0_chr8_109462630_f	0	+
chr8	109465290	109465376	NM_001329493_exon_3_0_chr8_109465291_f	0	+
chr8	109468101	109468159	NM_001329493_exon_4_0_chr8_109468102_f	0	+
chr8	109482054	109482140	NM_001329493_exon_5_0_chr8_109482055_f	0	+
chr8	109482290	109482350	NM_001329493_exon_6_0_chr8_109482291_f	0	+
chr8	109488110	109488192	NM_001329493_exon_7_0_chr8_109488111_f	0	+
chr8	109489010	109489121	NM_001329493_exon_8_0_chr8_109489011_f	0	+
chr8	109491234	109491339	NM_001329493_exon_9_0_chr8_109491235_f	0	+
chr8	109498740	109501417	NM_001329493_exon_10_0_chr8_109498741_f	0	+
chr8	109455811	109455927	NM_001329495_exon_0_0_chr8_109455812_f	0	+
chr8	109458390	109458530	NM_001329495_exon_1_0_chr8_109458391_f	0	+
chr8	109462051	109462165	NM_001329495_exon_2_0_chr8_109462052_f	0	+
chr8	109462656	109462721	NM_001329495_exon_3_0_chr8_109462657_f	0	+
chr8	109465290	109465376	NM_001329495_exon_4_0_chr8_109465291_f	0	+
chr8	109468101	109468159	NM_001329495_exon_5_0_chr8_109468102_f	0	+
chr8	109482054	109482140	NM_001329495_exon_6_0_chr8_109482055_f	0	+
chr8	109482290	109482350	NM_001329495_exon_7_0_chr8_109482291_f	0	+
chr8	109488110	109488192	NM_001329495_exon_8_0_chr8_109488111_f	0	+
chr8	109489010	109489121	NM_001329495_exon_9_0_chr8_109489011_f	0	+
chr8	109491234	109491339	NM_001329495_exon_10_0_chr8_109491235_f	0	+
chr8	109498740	109501417	NM_001329495_exon_11_0_chr8_109498741_f	0	+
chr8	109791204	109797366	NM_153015_exon_0_0_chr8_109791205_r	0	-
chr8	109799704	109799844	NM_153015_exon_1_0_chr8_109799705_r	0	-
chr8	110346551	110346703	NR_036472_exon_0_0_chr8_110346552_f	0	+
chr8	110348356	110348433	NR_036472_exon_1_0_chr8_110348357_f	0	+
chr8	110351548	110351619	NR_036472_exon_2_0_chr8_110351549_f	0	+
chr8	110352672	110352792	NR_036472_exon_3_0_chr8_110352673_f	0	+
chr8	110355633	110358189	NR_036472_exon_4_0_chr8_110355634_f	0	+
chr8	110346551	110346703	NR_036471_exon_0_0_chr8_110346552_f	0	+
chr8	110348356	110348433	NR_036471_exon_1_0_chr8_110348357_f	0	+
chr8	110351548	110351619	NR_036471_exon_2_0_chr8_110351549_f	0	+
chr8	110352719	110352792	NR_036471_exon_3_0_chr8_110352720_f	0	+
chr8	110355633	110358189	NR_036471_exon_4_0_chr8_110355634_f	0	+
chr8	110346551	110346631	NM_001193557_exon_0_0_chr8_110346552_f	0	+
chr8	110348356	110348433	NM_001193557_exon_1_0_chr8_110348357_f	0	+
chr8	110351548	110351619	NM_001193557_exon_2_0_chr8_110351549_f	0	+
chr8	110352717	110352792	NM_001193557_exon_3_0_chr8_110352718_f	0	+
chr8	110355633	110358189	NM_001193557_exon_4_0_chr8_110355634_f	0	+
chr8	110346551	110346703	NM_020189_exon_0_0_chr8_110346552_f	0	+
chr8	110348356	110348433	NM_020189_exon_1_0_chr8_110348357_f	0	+
chr8	110351548	110351619	NM_020189_exon_2_0_chr8_110351549_f	0	+
chr8	110352717	110352792	NM_020189_exon_3_0_chr8_110352718_f	0	+
chr8	110355633	110358189	NM_020189_exon_4_0_chr8_110355634_f	0	+
chr8	110253147	110255530	NM_001128211_exon_0_0_chr8_110253148_r	0	-
chr8	110257550	110257710	NM_001128211_exon_1_0_chr8_110257551_r	0	-
chr8	110283233	110283359	NM_001128211_exon_2_0_chr8_110283234_r	0	-
chr8	110287580	110287725	NM_001128211_exon_3_0_chr8_110287581_r	0	-
chr8	110293196	110293401	NM_001128211_exon_4_0_chr8_110293197_r	0	-
chr8	110301979	110302162	NM_001128211_exon_5_0_chr8_110301980_r	0	-
chr8	110305572	110305753	NM_001128211_exon_6_0_chr8_110305573_r	0	-
chr8	110308612	110308798	NM_001128211_exon_7_0_chr8_110308613_r	0	-
chr8	110334537	110334692	NM_001128211_exon_8_0_chr8_110334538_r	0	-
chr8	110342033	110342162	NM_001128211_exon_9_0_chr8_110342034_r	0	-
chr8	110253147	110255530	NM_032869_exon_0_0_chr8_110253148_r	0	-
chr8	110257550	110257710	NM_032869_exon_1_0_chr8_110257551_r	0	-
chr8	110283233	110283359	NM_032869_exon_2_0_chr8_110283234_r	0	-
chr8	110287580	110287725	NM_032869_exon_3_0_chr8_110287581_r	0	-
chr8	110293196	110293401	NM_032869_exon_4_0_chr8_110293197_r	0	-
chr8	110301979	110302162	NM_032869_exon_5_0_chr8_110301980_r	0	-
chr8	110305572	110305753	NM_032869_exon_6_0_chr8_110305573_r	0	-
chr8	110308612	110308798	NM_032869_exon_7_0_chr8_110308613_r	0	-
chr8	110334537	110334692	NM_032869_exon_8_0_chr8_110334538_r	0	-
chr8	110346121	110346316	NM_032869_exon_9_0_chr8_110346122_r	0	-
chr8	110552303	110552690	NM_004215_exon_0_0_chr8_110552304_f	0	+
chr8	110563038	110563136	NM_004215_exon_1_0_chr8_110563039_f	0	+
chr8	110566093	110566172	NM_004215_exon_2_0_chr8_110566094_f	0	+
chr8	110566957	110567116	NM_004215_exon_3_0_chr8_110566958_f	0	+
chr8	110569163	110569271	NM_004215_exon_4_0_chr8_110569164_f	0	+
chr8	110573066	110573158	NM_004215_exon_5_0_chr8_110573067_f	0	+
chr8	110576667	110578225	NM_004215_exon_6_0_chr8_110576668_f	0	+
chr8	110586207	110588242	NM_001330596_exon_0_0_chr8_110586208_r	0	-
chr8	110590096	110590246	NM_001330596_exon_1_0_chr8_110590097_r	0	-
chr8	110592027	110592231	NM_001330596_exon_2_0_chr8_110592028_r	0	-
chr8	110598288	110598391	NM_001330596_exon_3_0_chr8_110598289_r	0	-
chr8	110620139	110620291	NM_001330596_exon_4_0_chr8_110620140_r	0	-
chr8	110551928	110552148	NM_198120_exon_0_0_chr8_110551929_f	0	+
chr8	110563038	110563136	NM_198120_exon_1_0_chr8_110563039_f	0	+
chr8	110566093	110566172	NM_198120_exon_2_0_chr8_110566094_f	0	+
chr8	110566957	110567116	NM_198120_exon_3_0_chr8_110566958_f	0	+
chr8	110569163	110569271	NM_198120_exon_4_0_chr8_110569164_f	0	+
chr8	110573066	110573158	NM_198120_exon_5_0_chr8_110573067_f	0	+
chr8	110576667	110578225	NM_198120_exon_6_0_chr8_110576668_f	0	+
chr8	110586404	110588242	NM_001363032_exon_0_0_chr8_110586405_r	0	-
chr8	110590096	110590246	NM_001363032_exon_1_0_chr8_110590097_r	0	-
chr8	110592027	110592231	NM_001363032_exon_2_0_chr8_110592028_r	0	-
chr8	110598288	110598391	NM_001363032_exon_3_0_chr8_110598289_r	0	-
chr8	110615585	110615683	NM_001363032_exon_4_0_chr8_110615586_r	0	-
chr8	110552854	110552954	NM_001278938_exon_0_0_chr8_110552855_f	0	+
chr8	110563038	110563136	NM_001278938_exon_1_0_chr8_110563039_f	0	+
chr8	110566093	110566172	NM_001278938_exon_2_0_chr8_110566094_f	0	+
chr8	110566957	110567116	NM_001278938_exon_3_0_chr8_110566958_f	0	+
chr8	110569163	110569271	NM_001278938_exon_4_0_chr8_110569164_f	0	+
chr8	110573066	110573158	NM_001278938_exon_5_0_chr8_110573067_f	0	+
chr8	110576667	110578225	NM_001278938_exon_6_0_chr8_110576668_f	0	+
chr8	110656343	110656451	NM_001317989_exon_0_0_chr8_110656344_f	0	+
chr8	110657346	110660313	NM_001317989_exon_1_0_chr8_110657347_f	0	+
chr8	110975864	110980828	NM_014379_exon_0_0_chr8_110975865_r	0	-
chr8	110984486	110985016	NM_014379_exon_1_0_chr8_110984487_r	0	-
chr8	110986156	110987421	NM_014379_exon_2_0_chr8_110986157_r	0	-
chr8	110987847	110988000	NM_014379_exon_3_0_chr8_110987848_r	0	-
chr8	111995178	111995369	NR_125416_exon_0_0_chr8_111995179_r	0	-
chr8	112015642	112015679	NR_125416_exon_1_0_chr8_112015643_r	0	-
chr8	112016889	112016998	NR_125416_exon_2_0_chr8_112016890_r	0	-
chr8	112017758	112017878	NR_125416_exon_3_0_chr8_112017759_r	0	-
chr8	112039534	112039662	NR_125416_exon_4_0_chr8_112039535_r	0	-
chr8	111949918	111949956	NR_125417_exon_0_0_chr8_111949919_r	0	-
chr8	112015642	112015679	NR_125417_exon_1_0_chr8_112015643_r	0	-
chr8	112016889	112016998	NR_125417_exon_2_0_chr8_112016890_r	0	-
chr8	112017758	112017878	NR_125417_exon_3_0_chr8_112017759_r	0	-
chr8	112027132	112027261	NR_125417_exon_4_0_chr8_112027133_r	0	-
chr8	112039534	112039662	NR_125417_exon_5_0_chr8_112039535_r	0	-
chr8	113655721	113655812	NR_031745_exon_0_0_chr8_113655722_f	0	+
chr8	117664338	117664695	NR_136278_exon_0_0_chr8_117664339_f	0	+
chr8	117666397	117666863	NR_136278_exon_1_0_chr8_117666398_f	0	+
chr8	117778741	117779030	NM_032334_exon_0_0_chr8_117778742_f	0	+
chr8	117782430	117782605	NM_032334_exon_1_0_chr8_117782431_f	0	+
chr8	117783694	117786921	NM_032334_exon_2_0_chr8_117783695_f	0	+
chr8	117858172	117859930	NM_006265_exon_0_0_chr8_117858173_r	0	-
chr8	117861184	117861268	NM_006265_exon_1_0_chr8_117861185_r	0	-
chr8	117862856	117863006	NM_006265_exon_2_0_chr8_117862857_r	0	-
chr8	117864186	117864335	NM_006265_exon_3_0_chr8_117864187_r	0	-
chr8	117864787	117864947	NM_006265_exon_4_0_chr8_117864788_r	0	-
chr8	117866483	117866707	NM_006265_exon_5_0_chr8_117866484_r	0	-
chr8	117868404	117868527	NM_006265_exon_6_0_chr8_117868405_r	0	-
chr8	117868884	117869010	NM_006265_exon_7_0_chr8_117868885_r	0	-
chr8	117869505	117869712	NM_006265_exon_8_0_chr8_117869506_r	0	-
chr8	117870590	117870697	NM_006265_exon_9_0_chr8_117870591_r	0	-
chr8	117874079	117874179	NM_006265_exon_10_0_chr8_117874080_r	0	-
chr8	117875368	117875498	NM_006265_exon_11_0_chr8_117875369_r	0	-
chr8	117878824	117879000	NM_006265_exon_12_0_chr8_117878825_r	0	-
chr8	117886849	117887105	NM_006265_exon_13_0_chr8_117886850_r	0	-
chr8	117886662	117887224	NR_033886_exon_0_0_chr8_117886663_f	0	+
chr8	117887659	117889107	NR_033886_exon_1_0_chr8_117887660_f	0	+
chr8	117886966	117887039	NR_037404_exon_0_0_chr8_117886967_r	0	-
chr8	117950463	117950806	NM_001025357_exon_0_0_chr8_117950464_f	0	+
chr8	117954796	117956239	NM_001025357_exon_1_0_chr8_117954797_f	0	+
chr8	118147336	118147637	NM_001172814_exon_0_0_chr8_118147337_f	0	+
chr8	118159057	118159087	NM_001172814_exon_1_0_chr8_118159058_f	0	+
chr8	118159192	118159392	NM_001172814_exon_2_0_chr8_118159193_f	0	+
chr8	118165182	118165329	NM_001172814_exon_3_0_chr8_118165183_f	0	+
chr8	118169929	118170083	NM_001172814_exon_4_0_chr8_118169930_f	0	+
chr8	118173976	118174127	NM_001172814_exon_5_0_chr8_118173977_f	0	+
chr8	118175663	118175769	NM_001172814_exon_6_0_chr8_118175664_f	0	+
chr8	118183272	118183407	NM_001172814_exon_7_0_chr8_118183273_f	0	+
chr8	118184774	118188953	NM_001172814_exon_8_0_chr8_118184775_f	0	+
chr8	118147336	118147637	NM_173851_exon_0_0_chr8_118147337_f	0	+
chr8	118159192	118159392	NM_173851_exon_1_0_chr8_118159193_f	0	+
chr8	118165182	118165329	NM_173851_exon_2_0_chr8_118165183_f	0	+
chr8	118169929	118170083	NM_173851_exon_3_0_chr8_118169930_f	0	+
chr8	118173976	118174127	NM_173851_exon_4_0_chr8_118173977_f	0	+
chr8	118175663	118175769	NM_173851_exon_5_0_chr8_118175664_f	0	+
chr8	118183272	118183407	NM_173851_exon_6_0_chr8_118183273_f	0	+
chr8	118184774	118188953	NM_173851_exon_7_0_chr8_118184775_f	0	+
chr8	118532951	118533292	NM_001282986_exon_0_0_chr8_118532952_f	0	+
chr8	118540889	118541048	NM_001282986_exon_1_0_chr8_118540890_f	0	+
chr8	118552121	118552501	NM_001282986_exon_2_0_chr8_118552122_f	0	+
chr8	118532951	118533292	NM_001363182_exon_0_0_chr8_118532952_f	0	+
chr8	118540889	118541048	NM_001363182_exon_1_0_chr8_118540890_f	0	+
chr8	118542961	118543066	NM_001363182_exon_2_0_chr8_118542962_f	0	+
chr8	118548339	118550594	NM_001363182_exon_3_0_chr8_118548340_f	0	+
chr8	118532951	118533292	NM_080651_exon_0_0_chr8_118532952_f	0	+
chr8	118540889	118541048	NM_080651_exon_1_0_chr8_118540890_f	0	+
chr8	118542961	118543066	NM_080651_exon_2_0_chr8_118542962_f	0	+
chr8	118552121	118552501	NM_080651_exon_3_0_chr8_118552122_f	0	+
chr8	118933094	118933152	NR_145799_exon_0_0_chr8_118933095_r	0	-
chr8	119935795	119937001	NM_002546_exon_0_0_chr8_119935796_r	0	-
chr8	119938732	119938957	NM_002546_exon_1_0_chr8_119938733_r	0	-
chr8	119940976	119941168	NM_002546_exon_2_0_chr8_119940977_r	0	-
chr8	119945169	119945539	NM_002546_exon_3_0_chr8_119945170_r	0	-
chr8	119964030	119964383	NM_002546_exon_4_0_chr8_119964031_r	0	-
chr8	120079423	120079668	NM_006438_exon_0_0_chr8_120079424_f	0	+
chr8	120101918	120101990	NM_006438_exon_1_0_chr8_120101919_f	0	+
chr8	120103387	120103459	NM_006438_exon_2_0_chr8_120103388_f	0	+
chr8	120114586	120114640	NM_006438_exon_3_0_chr8_120114587_f	0	+
chr8	120116038	120116134	NM_006438_exon_4_0_chr8_120116039_f	0	+
chr8	120118038	120120694	NM_006438_exon_5_0_chr8_120118039_f	0	+
chr8	120075181	120075479	NR_134297_exon_0_0_chr8_120075182_r	0	-
chr8	120079912	120081021	NR_134297_exon_1_0_chr8_120079913_r	0	-
chr8	120226862	120227867	NR_149114_exon_0_0_chr8_120226863_r	0	-
chr8	120233482	120233647	NR_149114_exon_1_0_chr8_120233483_r	0	-
chr8	120235523	120235627	NR_149114_exon_2_0_chr8_120235524_r	0	-
chr8	120256534	120256570	NR_149114_exon_3_0_chr8_120256535_r	0	-
chr8	120257049	120257082	NR_149114_exon_4_0_chr8_120257050_r	0	-
chr8	120258969	120259097	NR_149114_exon_5_0_chr8_120258970_r	0	-
chr8	120226862	120227867	NR_149113_exon_0_0_chr8_120226863_r	0	-
chr8	120233482	120233647	NR_149113_exon_1_0_chr8_120233483_r	0	-
chr8	120258969	120259097	NR_149113_exon_2_0_chr8_120258970_r	0	-
chr8	120226862	120227799	NR_149112_exon_0_0_chr8_120226863_r	0	-
chr8	120258969	120259097	NR_149112_exon_1_0_chr8_120258970_r	0	-
chr8	120226862	120227867	NR_149111_exon_0_0_chr8_120226863_r	0	-
chr8	120258969	120259097	NR_149111_exon_1_0_chr8_120258970_r	0	-
chr8	120220601	120220775	NM_052886_exon_0_0_chr8_120220602_f	0	+
chr8	120220776	120220844	NM_052886_exon_1_0_chr8_120220777_f	0	+
chr8	120233826	120233997	NM_052886_exon_2_0_chr8_120233827_f	0	+
chr8	120252404	120252560	NM_052886_exon_3_0_chr8_120252405_f	0	+
chr8	120255656	120257913	NM_052886_exon_4_0_chr8_120255657_f	0	+
chr8	120337410	120337505	NR_106755_exon_0_0_chr8_120337411_f	0	+
chr8	120428685	120428856	NM_002514_exon_0_0_chr8_120428686_f	0	+
chr8	120428983	120429209	NM_002514_exon_1_0_chr8_120428984_f	0	+
chr8	120430297	120430549	NM_002514_exon_2_0_chr8_120430298_f	0	+
chr8	120431370	120431585	NM_002514_exon_3_0_chr8_120431371_f	0	+
chr8	120435075	120436673	NM_002514_exon_4_0_chr8_120435076_f	0	+
chr8	120743013	120744426	NM_003184_exon_0_0_chr8_120743014_r	0	-
chr8	120754773	120754896	NM_003184_exon_1_0_chr8_120754774_r	0	-
chr8	120756527	120756633	NM_003184_exon_2_0_chr8_120756528_r	0	-
chr8	120758944	120759174	NM_003184_exon_3_0_chr8_120758945_r	0	-
chr8	120768245	120768355	NM_003184_exon_4_0_chr8_120768246_r	0	-
chr8	120770312	120770382	NM_003184_exon_5_0_chr8_120770313_r	0	-
chr8	120772838	120772978	NM_003184_exon_6_0_chr8_120772839_r	0	-
chr8	120774654	120774848	NM_003184_exon_7_0_chr8_120774655_r	0	-
chr8	120790258	120790369	NM_003184_exon_8_0_chr8_120790259_r	0	-
chr8	120793292	120793433	NM_003184_exon_9_0_chr8_120793293_r	0	-
chr8	120795620	120795873	NM_003184_exon_10_0_chr8_120795621_r	0	-
chr8	120797440	120797506	NM_003184_exon_11_0_chr8_120797441_r	0	-
chr8	120800577	120800687	NM_003184_exon_12_0_chr8_120800578_r	0	-
chr8	120801029	120801144	NM_003184_exon_13_0_chr8_120801030_r	0	-
chr8	120801831	120801986	NM_003184_exon_14_0_chr8_120801832_r	0	-
chr8	120803563	120803699	NM_003184_exon_15_0_chr8_120803564_r	0	-
chr8	120805605	120805691	NM_003184_exon_16_0_chr8_120805606_r	0	-
chr8	120807771	120807871	NM_003184_exon_17_0_chr8_120807772_r	0	-
chr8	120809229	120809343	NM_003184_exon_18_0_chr8_120809230_r	0	-
chr8	120809901	120810086	NM_003184_exon_19_0_chr8_120809902_r	0	-
chr8	120814033	120814265	NM_003184_exon_20_0_chr8_120814034_r	0	-
chr8	120816117	120816259	NM_003184_exon_21_0_chr8_120816118_r	0	-
chr8	120818522	120818641	NM_003184_exon_22_0_chr8_120818523_r	0	-
chr8	120831585	120831746	NM_003184_exon_23_0_chr8_120831586_r	0	-
chr8	120843916	120843971	NM_003184_exon_24_0_chr8_120843917_r	0	-
chr8	120844721	120845074	NM_003184_exon_25_0_chr8_120844722_r	0	-
chr8	121408082	121408364	NM_014078_exon_0_0_chr8_121408083_r	0	-
chr8	121426229	121426351	NM_014078_exon_1_0_chr8_121426230_r	0	-
chr8	121432091	121432178	NM_014078_exon_2_0_chr8_121432092_r	0	-
chr8	121437545	121437606	NM_014078_exon_3_0_chr8_121437546_r	0	-
chr8	121444269	121444363	NM_014078_exon_4_0_chr8_121444270_r	0	-
chr8	121455424	121455548	NM_014078_exon_5_0_chr8_121455425_r	0	-
chr8	121457307	121457647	NM_014078_exon_6_0_chr8_121457308_r	0	-
chr8	121773492	121773612	NR_125419_exon_0_0_chr8_121773493_f	0	+
chr8	121778017	121778104	NR_125419_exon_1_0_chr8_121778018_f	0	+
chr8	121780898	121781938	NR_125419_exon_2_0_chr8_121780899_f	0	+
chr8	121787514	121787766	NR_125419_exon_3_0_chr8_121787515_f	0	+
chr8	121788598	121789072	NR_125419_exon_4_0_chr8_121788599_f	0	+
chr8	122651585	122652408	NR_002835_exon_0_0_chr8_122651586_f	0	+
chr8	122653429	122653686	NR_002835_exon_1_0_chr8_122653430_f	0	+
chr8	122654823	122654971	NR_002835_exon_2_0_chr8_122654824_f	0	+
chr8	122656505	122657564	NR_002835_exon_3_0_chr8_122656506_f	0	+
chr8	122624355	122627278	NM_005328_exon_0_0_chr8_122624356_r	0	-
chr8	122629344	122629446	NM_005328_exon_1_0_chr8_122629345_r	0	-
chr8	122640953	122641580	NM_005328_exon_2_0_chr8_122640954_r	0	-
chr8	122653092	122653680	NM_005328_exon_3_0_chr8_122653093_r	0	-
chr8	123682623	123682739	NR_126348_exon_0_0_chr8_123682624_r	0	-
chr8	123683507	123683627	NR_126348_exon_1_0_chr8_123683508_r	0	-
chr8	123705611	123705720	NR_126348_exon_2_0_chr8_123705612_r	0	-
chr8	123706119	123706345	NR_126348_exon_3_0_chr8_123706120_r	0	-
chr8	124025403	124027825	NM_001134671_exon_0_0_chr8_124025404_r	0	-
chr8	124031434	124031485	NM_001134671_exon_1_0_chr8_124031435_r	0	-
chr8	124033686	124033739	NM_001134671_exon_2_0_chr8_124033687_r	0	-
chr8	124034923	124035019	NM_001134671_exon_3_0_chr8_124034924_r	0	-
chr8	124035952	124035979	NM_001134671_exon_4_0_chr8_124035953_r	0	-
chr8	124037225	124037290	NM_001134671_exon_5_0_chr8_124037226_r	0	-
chr8	124042844	124042956	NM_001134671_exon_6_0_chr8_124042845_r	0	-
chr8	124054209	124054663	NM_001134671_exon_7_0_chr8_124054210_r	0	-
chr8	124025403	124027825	NM_001363963_exon_0_0_chr8_124025404_r	0	-
chr8	124031434	124031545	NM_001363963_exon_1_0_chr8_124031435_r	0	-
chr8	124033686	124033739	NM_001363963_exon_2_0_chr8_124033687_r	0	-
chr8	124034923	124035019	NM_001363963_exon_3_0_chr8_124034924_r	0	-
chr8	124035952	124035979	NM_001363963_exon_4_0_chr8_124035953_r	0	-
chr8	124037225	124037290	NM_001363963_exon_5_0_chr8_124037226_r	0	-
chr8	124037962	124038012	NM_001363963_exon_6_0_chr8_124037963_r	0	-
chr8	124025403	124027825	NM_001330601_exon_0_0_chr8_124025404_r	0	-
chr8	124031434	124031545	NM_001330601_exon_1_0_chr8_124031435_r	0	-
chr8	124033686	124033739	NM_001330601_exon_2_0_chr8_124033687_r	0	-
chr8	124034923	124035019	NM_001330601_exon_3_0_chr8_124034924_r	0	-
chr8	124035952	124035979	NM_001330601_exon_4_0_chr8_124035953_r	0	-
chr8	124037225	124037290	NM_001330601_exon_5_0_chr8_124037226_r	0	-
chr8	124054209	124054663	NM_001330601_exon_6_0_chr8_124054210_r	0	-
chr8	124025403	124027825	NM_024295_exon_0_0_chr8_124025404_r	0	-
chr8	124031434	124031545	NM_024295_exon_1_0_chr8_124031435_r	0	-
chr8	124033686	124033739	NM_024295_exon_2_0_chr8_124033687_r	0	-
chr8	124034923	124035019	NM_024295_exon_3_0_chr8_124034924_r	0	-
chr8	124035952	124035979	NM_024295_exon_4_0_chr8_124035953_r	0	-
chr8	124037225	124037290	NM_024295_exon_5_0_chr8_124037226_r	0	-
chr8	124042844	124042956	NM_024295_exon_6_0_chr8_124042845_r	0	-
chr8	124054209	124054663	NM_024295_exon_7_0_chr8_124054210_r	0	-
chr8	124232195	124232537	NM_032847_exon_0_0_chr8_124232196_r	0	-
chr8	124238739	124238872	NM_032847_exon_1_0_chr8_124238740_r	0	-
chr8	124243539	124243997	NM_032847_exon_2_0_chr8_124243540_r	0	-
chr8	124250037	124250181	NM_032847_exon_3_0_chr8_124250038_r	0	-
chr8	124251288	124251384	NM_032847_exon_4_0_chr8_124251289_r	0	-
chr8	124253469	124253638	NM_032847_exon_5_0_chr8_124253470_r	0	-
chr8	124194591	124195576	NM_001321630_exon_0_0_chr8_124194592_f	0	+
chr8	124204042	124204210	NM_001321630_exon_1_0_chr8_124204043_f	0	+
chr8	124206263	124206388	NM_001321630_exon_2_0_chr8_124206264_f	0	+
chr8	124214623	124214896	NM_001321630_exon_3_0_chr8_124214624_f	0	+
chr8	124228027	124228103	NR_039808_exon_0_0_chr8_124228028_r	0	-
chr8	124194591	124195576	NM_001288587_exon_0_0_chr8_124194592_f	0	+
chr8	124206263	124206388	NM_001288587_exon_1_0_chr8_124206264_f	0	+
chr8	124219396	124219665	NM_001288587_exon_2_0_chr8_124219397_f	0	+
chr8	124221764	124222319	NM_001288587_exon_3_0_chr8_124221765_f	0	+
chr8	124192371	124192469	NM_032899_exon_0_0_chr8_124192372_f	0	+
chr8	124194265	124195576	NM_032899_exon_1_0_chr8_124194266_f	0	+
chr8	124204042	124204210	NM_032899_exon_2_0_chr8_124204043_f	0	+
chr8	124206263	124206388	NM_032899_exon_3_0_chr8_124206264_f	0	+
chr8	124219396	124222319	NM_032899_exon_4_0_chr8_124219397_f	0	+
chr8	124213411	124213694	NR_024479_exon_0_0_chr8_124213412_r	0	-
chr8	124213883	124214222	NR_024479_exon_1_0_chr8_124213884_r	0	-
chr8	124214447	124214983	NR_024479_exon_2_0_chr8_124214448_r	0	-
chr8	124191286	124192469	NM_207006_exon_0_0_chr8_124191287_f	0	+
chr8	124194265	124195576	NM_207006_exon_1_0_chr8_124194266_f	0	+
chr8	124204042	124204210	NM_207006_exon_2_0_chr8_124204043_f	0	+
chr8	124206263	124206388	NM_207006_exon_3_0_chr8_124206264_f	0	+
chr8	124219396	124219656	NM_207006_exon_4_0_chr8_124219397_f	0	+
chr8	124221665	124222319	NM_207006_exon_5_0_chr8_124221666_f	0	+
chr8	124260689	124262560	NR_037873_exon_0_0_chr8_124260690_r	0	-
chr8	124265561	124268411	NR_037873_exon_1_0_chr8_124265562_r	0	-
chr8	124279512	124279626	NR_037873_exon_2_0_chr8_124279513_r	0	-
chr8	124287579	124287781	NR_037873_exon_3_0_chr8_124287580_r	0	-
chr8	124260689	124262560	NR_037874_exon_0_0_chr8_124260690_r	0	-
chr8	124279512	124279626	NR_037874_exon_1_0_chr8_124279513_r	0	-
chr8	124286361	124286727	NR_037874_exon_2_0_chr8_124286362_r	0	-
chr8	124360273	124360370	NR_030382_exon_0_0_chr8_124360274_r	0	-
chr8	124260689	124262560	NM_007222_exon_0_0_chr8_124260690_r	0	-
chr8	124265561	124268411	NM_007222_exon_1_0_chr8_124265562_r	0	-
chr8	124279512	124279626	NM_007222_exon_2_0_chr8_124279513_r	0	-
chr8	124286456	124286727	NM_007222_exon_3_0_chr8_124286457_r	0	-
chr8	124260689	124262560	NM_001017926_exon_0_0_chr8_124260690_r	0	-
chr8	124265561	124268411	NM_001017926_exon_1_0_chr8_124265562_r	0	-
chr8	124279512	124279626	NM_001017926_exon_2_0_chr8_124279513_r	0	-
chr8	124286361	124286727	NM_001017926_exon_3_0_chr8_124286362_r	0	-
chr8	124428964	124429172	NM_018024_exon_0_0_chr8_124428965_f	0	+
chr8	124440163	124440263	NM_018024_exon_1_0_chr8_124440164_f	0	+
chr8	124442222	124442273	NM_018024_exon_2_0_chr8_124442223_f	0	+
chr8	124448692	124448841	NM_018024_exon_3_0_chr8_124448693_f	0	+
chr8	124449449	124449574	NM_018024_exon_4_0_chr8_124449450_f	0	+
chr8	124453545	124454480	NM_018024_exon_5_0_chr8_124453546_f	0	+
chr8	124428964	124429096	NR_133926_exon_0_0_chr8_124428965_f	0	+
chr8	124440163	124440263	NR_133926_exon_1_0_chr8_124440164_f	0	+
chr8	124442222	124442273	NR_133926_exon_2_0_chr8_124442223_f	0	+
chr8	124448692	124448841	NR_133926_exon_3_0_chr8_124448693_f	0	+
chr8	124449449	124449574	NR_133926_exon_4_0_chr8_124449450_f	0	+
chr8	124453545	124453737	NR_133926_exon_5_0_chr8_124453546_f	0	+
chr8	124460286	124460330	NR_133926_exon_6_0_chr8_124460287_f	0	+
chr8	124428964	124429096	NM_001283027_exon_0_0_chr8_124428965_f	0	+
chr8	124440163	124440263	NM_001283027_exon_1_0_chr8_124440164_f	0	+
chr8	124442222	124442273	NM_001283027_exon_2_0_chr8_124442223_f	0	+
chr8	124447681	124447782	NM_001283027_exon_3_0_chr8_124447682_f	0	+
chr8	124448692	124448841	NM_001283027_exon_4_0_chr8_124448693_f	0	+
chr8	124449449	124449574	NM_001283027_exon_5_0_chr8_124449450_f	0	+
chr8	124453545	124454480	NM_001283027_exon_6_0_chr8_124453546_f	0	+
chr8	124428964	124429096	NM_001283024_exon_0_0_chr8_124428965_f	0	+
chr8	124440163	124440263	NM_001283024_exon_1_0_chr8_124440164_f	0	+
chr8	124442222	124442273	NM_001283024_exon_2_0_chr8_124442223_f	0	+
chr8	124448692	124448841	NM_001283024_exon_3_0_chr8_124448693_f	0	+
chr8	124449449	124449574	NM_001283024_exon_4_0_chr8_124449450_f	0	+
chr8	124453545	124454480	NM_001283024_exon_5_0_chr8_124453546_f	0	+
chr8	124693033	124693599	NM_001003954_exon_0_0_chr8_124693034_r	0	-
chr8	124696849	124696962	NM_001003954_exon_1_0_chr8_124696850_r	0	-
chr8	124701110	124701186	NM_001003954_exon_2_0_chr8_124701111_r	0	-
chr8	124705436	124705538	NM_001003954_exon_3_0_chr8_124705437_r	0	-
chr8	124705950	124706019	NM_001003954_exon_4_0_chr8_124705951_r	0	-
chr8	124707741	124707821	NM_001003954_exon_5_0_chr8_124707742_r	0	-
chr8	124707927	124707961	NM_001003954_exon_6_0_chr8_124707928_r	0	-
chr8	124710628	124710799	NM_001003954_exon_7_0_chr8_124710629_r	0	-
chr8	124714881	124714976	NM_001003954_exon_8_0_chr8_124714882_r	0	-
chr8	124724917	124724993	NM_001003954_exon_9_0_chr8_124724918_r	0	-
chr8	124747994	124748117	NM_001003954_exon_10_0_chr8_124747995_r	0	-
chr8	124749559	124749666	NM_001003954_exon_11_0_chr8_124749560_r	0	-
chr8	124693033	124693599	NM_004306_exon_0_0_chr8_124693034_r	0	-
chr8	124696849	124696962	NM_004306_exon_1_0_chr8_124696850_r	0	-
chr8	124701110	124701186	NM_004306_exon_2_0_chr8_124701111_r	0	-
chr8	124705436	124705538	NM_004306_exon_3_0_chr8_124705437_r	0	-
chr8	124705950	124706019	NM_004306_exon_4_0_chr8_124705951_r	0	-
chr8	124707741	124707821	NM_004306_exon_5_0_chr8_124707742_r	0	-
chr8	124707927	124707961	NM_004306_exon_6_0_chr8_124707928_r	0	-
chr8	124710628	124710799	NM_004306_exon_7_0_chr8_124710629_r	0	-
chr8	124714881	124714976	NM_004306_exon_8_0_chr8_124714882_r	0	-
chr8	124724917	124724993	NM_004306_exon_9_0_chr8_124724918_r	0	-
chr8	124749559	124749666	NM_004306_exon_10_0_chr8_124749560_r	0	-
chr8	124656682	124658268	NM_001081675_exon_0_0_chr8_124656683_r	0	-
chr8	124659148	124659254	NM_001081675_exon_1_0_chr8_124659149_r	0	-
chr8	124663816	124665167	NM_001081675_exon_2_0_chr8_124663817_r	0	-
chr8	124665825	124666041	NM_001081675_exon_3_0_chr8_124665826_r	0	-
chr8	124780678	124781014	NM_001317917_exon_0_0_chr8_124780679_f	0	+
chr8	124786319	124786404	NM_001317917_exon_1_0_chr8_124786320_f	0	+
chr8	124787386	124787538	NM_001317917_exon_2_0_chr8_124787387_f	0	+
chr8	124789504	124789562	NM_001317917_exon_3_0_chr8_124789505_f	0	+
chr8	124790264	124790332	NM_001317917_exon_4_0_chr8_124790265_f	0	+
chr8	124790898	124791012	NM_001317917_exon_5_0_chr8_124790899_f	0	+
chr8	124792224	124792322	NM_001317917_exon_6_0_chr8_124792225_f	0	+
chr8	124792719	124792782	NM_001317917_exon_7_0_chr8_124792720_f	0	+
chr8	124796709	124796816	NM_001317917_exon_8_0_chr8_124796710_f	0	+
chr8	124797320	124797359	NM_001317917_exon_9_0_chr8_124797321_f	0	+
chr8	124797868	124797981	NM_001317917_exon_10_0_chr8_124797869_f	0	+
chr8	124798734	124798850	NM_001317917_exon_11_0_chr8_124798735_f	0	+
chr8	124799500	124799613	NM_001317917_exon_12_0_chr8_124799501_f	0	+
chr8	124799903	124799990	NM_001317917_exon_13_0_chr8_124799904_f	0	+
chr8	124801852	124801985	NM_001317917_exon_14_0_chr8_124801853_f	0	+
chr8	124810329	124810478	NM_001317917_exon_15_0_chr8_124810330_f	0	+
chr8	124811759	124811894	NM_001317917_exon_16_0_chr8_124811760_f	0	+
chr8	124812011	124812125	NM_001317917_exon_17_0_chr8_124812012_f	0	+
chr8	124817506	124817579	NM_001317917_exon_18_0_chr8_124817507_f	0	+
chr8	124818319	124818469	NM_001317917_exon_19_0_chr8_124818320_f	0	+
chr8	124820511	124820616	NM_001317917_exon_20_0_chr8_124820512_f	0	+
chr8	124821132	124821256	NM_001317917_exon_21_0_chr8_124821133_f	0	+
chr8	124822521	124822591	NM_001317917_exon_22_0_chr8_124822522_f	0	+
chr8	124824758	124827690	NM_001317917_exon_23_0_chr8_124824759_f	0	+
chr8	124780678	124781014	NM_144963_exon_0_0_chr8_124780679_f	0	+
chr8	124786319	124786404	NM_144963_exon_1_0_chr8_124786320_f	0	+
chr8	124787386	124787538	NM_144963_exon_2_0_chr8_124787387_f	0	+
chr8	124789504	124789562	NM_144963_exon_3_0_chr8_124789505_f	0	+
chr8	124790264	124790332	NM_144963_exon_4_0_chr8_124790265_f	0	+
chr8	124790898	124791012	NM_144963_exon_5_0_chr8_124790899_f	0	+
chr8	124792224	124792315	NM_144963_exon_6_0_chr8_124792225_f	0	+
chr8	124792719	124792782	NM_144963_exon_7_0_chr8_124792720_f	0	+
chr8	124796709	124796816	NM_144963_exon_8_0_chr8_124796710_f	0	+
chr8	124797320	124797359	NM_144963_exon_9_0_chr8_124797321_f	0	+
chr8	124797868	124797981	NM_144963_exon_10_0_chr8_124797869_f	0	+
chr8	124798734	124798850	NM_144963_exon_11_0_chr8_124798735_f	0	+
chr8	124799500	124799613	NM_144963_exon_12_0_chr8_124799501_f	0	+
chr8	124799903	124799990	NM_144963_exon_13_0_chr8_124799904_f	0	+
chr8	124801852	124801985	NM_144963_exon_14_0_chr8_124801853_f	0	+
chr8	124810329	124810478	NM_144963_exon_15_0_chr8_124810330_f	0	+
chr8	124811759	124811894	NM_144963_exon_16_0_chr8_124811760_f	0	+
chr8	124812011	124812125	NM_144963_exon_17_0_chr8_124812012_f	0	+
chr8	124817506	124817579	NM_144963_exon_18_0_chr8_124817507_f	0	+
chr8	124818319	124818469	NM_144963_exon_19_0_chr8_124818320_f	0	+
chr8	124820511	124820616	NM_144963_exon_20_0_chr8_124820512_f	0	+
chr8	124821132	124821256	NM_144963_exon_21_0_chr8_124821133_f	0	+
chr8	124822521	124822591	NM_144963_exon_22_0_chr8_124822522_f	0	+
chr8	124824758	124827690	NM_144963_exon_23_0_chr8_124824759_f	0	+
chr8	124780678	124781014	NM_001317918_exon_0_0_chr8_124780679_f	0	+
chr8	124786319	124786404	NM_001317918_exon_1_0_chr8_124786320_f	0	+
chr8	124787386	124787538	NM_001317918_exon_2_0_chr8_124787387_f	0	+
chr8	124789504	124789562	NM_001317918_exon_3_0_chr8_124789505_f	0	+
chr8	124790264	124790332	NM_001317918_exon_4_0_chr8_124790265_f	0	+
chr8	124790898	124791012	NM_001317918_exon_5_0_chr8_124790899_f	0	+
chr8	124792224	124792315	NM_001317918_exon_6_0_chr8_124792225_f	0	+
chr8	124792719	124792782	NM_001317918_exon_7_0_chr8_124792720_f	0	+
chr8	124796709	124796816	NM_001317918_exon_8_0_chr8_124796710_f	0	+
chr8	124797320	124797359	NM_001317918_exon_9_0_chr8_124797321_f	0	+
chr8	124797868	124797981	NM_001317918_exon_10_0_chr8_124797869_f	0	+
chr8	124798734	124798850	NM_001317918_exon_11_0_chr8_124798735_f	0	+
chr8	124799500	124799613	NM_001317918_exon_12_0_chr8_124799501_f	0	+
chr8	124799903	124799990	NM_001317918_exon_13_0_chr8_124799904_f	0	+
chr8	124801852	124801985	NM_001317918_exon_14_0_chr8_124801853_f	0	+
chr8	124810329	124810478	NM_001317918_exon_15_0_chr8_124810330_f	0	+
chr8	124811759	124811894	NM_001317918_exon_16_0_chr8_124811760_f	0	+
chr8	124812011	124812125	NM_001317918_exon_17_0_chr8_124812012_f	0	+
chr8	124817506	124817579	NM_001317918_exon_18_0_chr8_124817507_f	0	+
chr8	124818319	124818469	NM_001317918_exon_19_0_chr8_124818320_f	0	+
chr8	124820511	124820616	NM_001317918_exon_20_0_chr8_124820512_f	0	+
chr8	124821132	124821256	NM_001317918_exon_21_0_chr8_124821133_f	0	+
chr8	124822521	124822901	NM_001317918_exon_22_0_chr8_124822522_f	0	+
chr8	125204931	125205785	NR_125420_exon_0_0_chr8_125204932_r	0	-
chr8	125220356	125220562	NR_125420_exon_1_0_chr8_125220357_r	0	-
chr8	125259524	125259639	NR_125420_exon_2_0_chr8_125259525_r	0	-
chr8	125323158	125326302	NM_194291_exon_0_0_chr8_125323159_r	0	-
chr8	125332326	125332432	NM_194291_exon_1_0_chr8_125332327_r	0	-
chr8	125334345	125334388	NM_194291_exon_2_0_chr8_125334346_r	0	-
chr8	125335561	125335616	NM_194291_exon_3_0_chr8_125335562_r	0	-
chr8	125339594	125339662	NM_194291_exon_4_0_chr8_125339595_r	0	-
chr8	125342988	125343033	NM_194291_exon_5_0_chr8_125342989_r	0	-
chr8	125384094	125384940	NM_194291_exon_6_0_chr8_125384095_r	0	-
chr8	125485048	125485228	NR_108048_exon_0_0_chr8_125485049_r	0	-
chr8	125486325	125486435	NR_108048_exon_1_0_chr8_125486326_r	0	-
chr8	125486526	125486595	NR_108048_exon_2_0_chr8_125486527_r	0	-
chr8	125551342	125551528	NM_005005_exon_0_0_chr8_125551343_f	0	+
chr8	125555327	125555520	NM_005005_exon_1_0_chr8_125555328_f	0	+
chr8	125559240	125559354	NM_005005_exon_2_0_chr8_125559241_f	0	+
chr8	125562001	125562227	NM_005005_exon_3_0_chr8_125562002_f	0	+
chr8	125551342	125551528	NM_001278645_exon_0_0_chr8_125551343_f	0	+
chr8	125555362	125555520	NM_001278645_exon_1_0_chr8_125555363_f	0	+
chr8	125559240	125559354	NM_001278645_exon_2_0_chr8_125559241_f	0	+
chr8	125562001	125562227	NM_001278645_exon_3_0_chr8_125562002_f	0	+
chr8	125474737	125479899	NR_108047_exon_0_0_chr8_125474738_r	0	-
chr8	125486325	125486804	NR_108047_exon_1_0_chr8_125486326_r	0	-
chr8	125551342	125551528	NM_001278646_exon_0_0_chr8_125551343_f	0	+
chr8	125555329	125555520	NM_001278646_exon_1_0_chr8_125555330_f	0	+
chr8	125559240	125559354	NM_001278646_exon_2_0_chr8_125559241_f	0	+
chr8	125562001	125562227	NM_001278646_exon_3_0_chr8_125562002_f	0	+
chr8	125500735	125500937	NM_001317891_exon_0_0_chr8_125500736_r	0	-
chr8	125506073	125506200	NM_001317891_exon_1_0_chr8_125506074_r	0	-
chr8	125507712	125507783	NM_001317891_exon_2_0_chr8_125507713_r	0	-
chr8	125516511	125516588	NM_001317891_exon_3_0_chr8_125516512_r	0	-
chr8	125520714	125520755	NM_001317891_exon_4_0_chr8_125520715_r	0	-
chr8	125520843	125520929	NM_001317891_exon_5_0_chr8_125520844_r	0	-
chr8	125531058	125531122	NM_001317891_exon_6_0_chr8_125531059_r	0	-
chr8	125534391	125534441	NM_001317891_exon_7_0_chr8_125534392_r	0	-
chr8	125551265	125551329	NM_001317891_exon_8_0_chr8_125551266_r	0	-
chr8	125500735	125500937	NM_001317890_exon_0_0_chr8_125500736_r	0	-
chr8	125506073	125506200	NM_001317890_exon_1_0_chr8_125506074_r	0	-
chr8	125507712	125507783	NM_001317890_exon_2_0_chr8_125507713_r	0	-
chr8	125516511	125516588	NM_001317890_exon_3_0_chr8_125516512_r	0	-
chr8	125520714	125520755	NM_001317890_exon_4_0_chr8_125520715_r	0	-
chr8	125520843	125520929	NM_001317890_exon_5_0_chr8_125520844_r	0	-
chr8	125527986	125528029	NM_001317890_exon_6_0_chr8_125527987_r	0	-
chr8	125528127	125528271	NM_001317890_exon_7_0_chr8_125528128_r	0	-
chr8	125535177	125535243	NM_001317890_exon_8_0_chr8_125535178_r	0	-
chr8	125551168	125551329	NM_001317890_exon_9_0_chr8_125551169_r	0	-
chr8	125500735	125500937	NM_001317889_exon_0_0_chr8_125500736_r	0	-
chr8	125506073	125506200	NM_001317889_exon_1_0_chr8_125506074_r	0	-
chr8	125507712	125507783	NM_001317889_exon_2_0_chr8_125507713_r	0	-
chr8	125516080	125516192	NM_001317889_exon_3_0_chr8_125516081_r	0	-
chr8	125516515	125516588	NM_001317889_exon_4_0_chr8_125516516_r	0	-
chr8	125520714	125520755	NM_001317889_exon_5_0_chr8_125520715_r	0	-
chr8	125520843	125520929	NM_001317889_exon_6_0_chr8_125520844_r	0	-
chr8	125527986	125528029	NM_001317889_exon_7_0_chr8_125527987_r	0	-
chr8	125528127	125528271	NM_001317889_exon_8_0_chr8_125528128_r	0	-
chr8	125531058	125531122	NM_001317889_exon_9_0_chr8_125531059_r	0	-
chr8	125534391	125534441	NM_001317889_exon_10_0_chr8_125534392_r	0	-
chr8	125535177	125535243	NM_001317889_exon_11_0_chr8_125535178_r	0	-
chr8	125551265	125551329	NM_001317889_exon_12_0_chr8_125551266_r	0	-
chr8	125500734	125500937	NM_001146160_exon_0_0_chr8_125500735_r	0	-
chr8	125506073	125506200	NM_001146160_exon_1_0_chr8_125506074_r	0	-
chr8	125507712	125507783	NM_001146160_exon_2_0_chr8_125507713_r	0	-
chr8	125516511	125516588	NM_001146160_exon_3_0_chr8_125516512_r	0	-
chr8	125520714	125520755	NM_001146160_exon_4_0_chr8_125520715_r	0	-
chr8	125520843	125520929	NM_001146160_exon_5_0_chr8_125520844_r	0	-
chr8	125527986	125528029	NM_001146160_exon_6_0_chr8_125527987_r	0	-
chr8	125528127	125528271	NM_001146160_exon_7_0_chr8_125528128_r	0	-
chr8	125531058	125531122	NM_001146160_exon_8_0_chr8_125531059_r	0	-
chr8	125551265	125551329	NM_001146160_exon_9_0_chr8_125551266_r	0	-
chr8	125463047	125465266	NM_017956_exon_0_0_chr8_125463048_f	0	+
chr8	125551342	125551528	NM_001311168_exon_0_0_chr8_125551343_f	0	+
chr8	125555360	125555520	NM_001311168_exon_1_0_chr8_125555361_f	0	+
chr8	125559240	125559354	NM_001311168_exon_2_0_chr8_125559241_f	0	+
chr8	125562001	125562227	NM_001311168_exon_3_0_chr8_125562002_f	0	+
chr8	125520755	125520817	NR_106903_exon_0_0_chr8_125520756_r	0	-
chr8	125487007	125487531	NM_007218_exon_0_0_chr8_125487008_f	0	+
chr8	125498071	125500859	NM_007218_exon_1_0_chr8_125498072_f	0	+
chr8	125500734	125500937	NR_027427_exon_0_0_chr8_125500735_r	0	-
chr8	125506073	125506200	NR_027427_exon_1_0_chr8_125506074_r	0	-
chr8	125507712	125507783	NR_027427_exon_2_0_chr8_125507713_r	0	-
chr8	125516080	125516192	NR_027427_exon_3_0_chr8_125516081_r	0	-
chr8	125516511	125516588	NR_027427_exon_4_0_chr8_125516512_r	0	-
chr8	125520714	125520755	NR_027427_exon_5_0_chr8_125520715_r	0	-
chr8	125520843	125520929	NR_027427_exon_6_0_chr8_125520844_r	0	-
chr8	125527986	125528029	NR_027427_exon_7_0_chr8_125527987_r	0	-
chr8	125528127	125528271	NR_027427_exon_8_0_chr8_125528128_r	0	-
chr8	125531058	125531122	NR_027427_exon_9_0_chr8_125531059_r	0	-
chr8	125534391	125534441	NR_027427_exon_10_0_chr8_125534392_r	0	-
chr8	125535177	125535243	NR_027427_exon_11_0_chr8_125535178_r	0	-
chr8	125551265	125551329	NR_027427_exon_12_0_chr8_125551266_r	0	-
chr8	125500734	125500937	NM_032026_exon_0_0_chr8_125500735_r	0	-
chr8	125506073	125506200	NM_032026_exon_1_0_chr8_125506074_r	0	-
chr8	125507712	125507783	NM_032026_exon_2_0_chr8_125507713_r	0	-
chr8	125516511	125516588	NM_032026_exon_3_0_chr8_125516512_r	0	-
chr8	125520714	125520755	NM_032026_exon_4_0_chr8_125520715_r	0	-
chr8	125520843	125520929	NM_032026_exon_5_0_chr8_125520844_r	0	-
chr8	125527986	125528029	NM_032026_exon_6_0_chr8_125527987_r	0	-
chr8	125528127	125528271	NM_032026_exon_7_0_chr8_125528128_r	0	-
chr8	125531058	125531122	NM_032026_exon_8_0_chr8_125531059_r	0	-
chr8	125534391	125534441	NM_032026_exon_9_0_chr8_125534392_r	0	-
chr8	125535177	125535243	NM_032026_exon_10_0_chr8_125535178_r	0	-
chr8	125551265	125551329	NM_032026_exon_11_0_chr8_125551266_r	0	-
chr8	125834219	125834300	NR_039809_exon_0_0_chr8_125834220_r	0	-
chr8	125834226	125834293	NR_039806_exon_0_0_chr8_125834227_f	0	+
chr8	126010719	126011936	NM_003129_exon_0_0_chr8_126010720_f	0	+
chr8	126015417	126015670	NM_003129_exon_1_0_chr8_126015418_f	0	+
chr8	126017766	126017947	NM_003129_exon_2_0_chr8_126017767_f	0	+
chr8	126019632	126019729	NM_003129_exon_3_0_chr8_126019633_f	0	+
chr8	126021212	126021326	NM_003129_exon_4_0_chr8_126021213_f	0	+
chr8	126021413	126021585	NM_003129_exon_5_0_chr8_126021414_f	0	+
chr8	126023778	126023874	NM_003129_exon_6_0_chr8_126023779_f	0	+
chr8	126030300	126030443	NM_003129_exon_7_0_chr8_126030301_f	0	+
chr8	126030872	126030969	NM_003129_exon_8_0_chr8_126030873_f	0	+
chr8	126033025	126033113	NM_003129_exon_9_0_chr8_126033026_f	0	+
chr8	126033994	126034525	NM_003129_exon_10_0_chr8_126033995_f	0	+
chr8	126009230	126009402	NR_134457_exon_0_0_chr8_126009231_r	0	-
chr8	126010204	126010440	NR_134457_exon_1_0_chr8_126010205_r	0	-
chr8	125985536	125985658	NM_152412_exon_0_0_chr8_125985537_f	0	+
chr8	125987847	125987961	NM_152412_exon_1_0_chr8_125987848_f	0	+
chr8	125988589	125991630	NM_152412_exon_2_0_chr8_125988590_f	0	+
chr8	126104064	126104200	NR_146192_exon_0_0_chr8_126104065_f	0	+
chr8	126114255	126114388	NR_146192_exon_1_0_chr8_126114256_f	0	+
chr8	126114558	126114729	NR_146192_exon_2_0_chr8_126114559_f	0	+
chr8	126163412	126163519	NR_146192_exon_3_0_chr8_126163413_f	0	+
chr8	126168241	126168340	NR_146192_exon_4_0_chr8_126168242_f	0	+
chr8	126194344	126194814	NR_146192_exon_5_0_chr8_126194345_f	0	+
chr8	126104064	126104200	NM_001349487_exon_0_0_chr8_126104065_f	0	+
chr8	126114292	126114388	NM_001349487_exon_1_0_chr8_126114293_f	0	+
chr8	126114558	126114729	NM_001349487_exon_2_0_chr8_126114559_f	0	+
chr8	126163412	126163519	NM_001349487_exon_3_0_chr8_126163413_f	0	+
chr8	126194344	126194814	NM_001349487_exon_4_0_chr8_126194345_f	0	+
chr8	126444450	126444566	NM_001282985_exon_0_0_chr8_126444451_f	0	+
chr8	126445558	126445851	NM_001282985_exon_1_0_chr8_126445559_f	0	+
chr8	126448247	126450647	NM_001282985_exon_2_0_chr8_126448248_f	0	+
chr8	126442599	126443504	NM_025195_exon_0_0_chr8_126442600_f	0	+
chr8	126445558	126445851	NM_025195_exon_1_0_chr8_126445559_f	0	+
chr8	126448247	126450644	NM_025195_exon_2_0_chr8_126448248_f	0	+
chr8	126953375	126958426	NR_038446_exon_0_0_chr8_126953376_r	0	-
chr8	126963157	126963441	NR_038446_exon_1_0_chr8_126963158_r	0	-
chr8	126934766	126934791	NR_038447_exon_0_0_chr8_126934767_r	0	-
chr8	126948483	126948577	NR_038447_exon_1_0_chr8_126948484_r	0	-
chr8	126958176	126958426	NR_038447_exon_2_0_chr8_126958177_r	0	-
chr8	126963157	126963441	NR_038447_exon_3_0_chr8_126963158_r	0	-
chr8	127337739	127337802	NR_125421_exon_0_0_chr8_127337740_f	0	+
chr8	127339500	127339631	NR_125421_exon_1_0_chr8_127339501_f	0	+
chr8	127340552	127341778	NR_125421_exon_2_0_chr8_127340553_f	0	+
chr8	127564682	127569730	NM_174911_exon_0_0_chr8_127564683_r	0	-
chr8	127570278	127570711	NM_174911_exon_1_0_chr8_127570279_r	0	-
chr8	127564682	127565748	NR_156466_exon_0_0_chr8_127564683_r	0	-
chr8	127568509	127569730	NR_156466_exon_1_0_chr8_127568510_r	0	-
chr8	127570278	127570723	NR_156466_exon_2_0_chr8_127570279_r	0	-
chr8	128025398	128026019	NR_045262_exon_0_0_chr8_128025399_f	0	+
chr8	128031888	128033259	NR_045262_exon_1_0_chr8_128031889_f	0	+
chr8	128092118	128104840	NR_109833_exon_0_0_chr8_128092119_f	0	+
chr8	128084938	128085163	NR_119373_exon_0_0_chr8_128084939_r	0	-
chr8	128089070	128089155	NR_119373_exon_1_0_chr8_128089071_r	0	-
chr8	128091214	128091378	NR_119373_exon_2_0_chr8_128091215_r	0	-
chr8	128094365	128094466	NR_119373_exon_3_0_chr8_128094366_r	0	-
chr8	128200030	128200129	NR_120364_exon_0_0_chr8_128200031_r	0	-
chr8	128200289	128200360	NR_120364_exon_1_0_chr8_128200290_r	0	-
chr8	128209719	128209872	NR_120364_exon_2_0_chr8_128209720_r	0	-
chr8	128219626	128221962	NR_108049_exon_0_0_chr8_128219627_r	0	-
chr8	128231054	128231513	NR_108049_exon_1_0_chr8_128231055_r	0	-
chr8	128427856	128429441	NM_001159542_exon_0_0_chr8_128427857_f	0	+
chr8	128412643	128414395	NR_109834_exon_0_0_chr8_128412644_f	0	+
chr8	128455594	128455965	NR_024393_exon_0_0_chr8_128455595_r	0	-
chr8	128491327	128491415	NR_024393_exon_1_0_chr8_128491328_r	0	-
chr8	128491948	128492051	NR_024393_exon_2_0_chr8_128491949_r	0	-
chr8	128492972	128493316	NR_024393_exon_3_0_chr8_128492973_r	0	-
chr8	128493878	128494384	NR_024393_exon_4_0_chr8_128493879_r	0	-
chr8	128742439	128743168	NR_117101_exon_0_0_chr8_128742440_r	0	-
chr8	128746070	128746213	NR_117101_exon_1_0_chr8_128746071_r	0	-
chr8	128712852	128713084	NR_117102_exon_0_0_chr8_128712853_r	0	-
chr8	128715294	128715488	NR_117102_exon_1_0_chr8_128715295_r	0	-
chr8	128728192	128728414	NR_117102_exon_2_0_chr8_128728193_r	0	-
chr8	128746070	128746213	NR_117102_exon_3_0_chr8_128746071_r	0	-
chr8	128747679	128748869	NM_002467_exon_0_0_chr8_128747680_f	0	+
chr8	128750493	128751265	NM_002467_exon_1_0_chr8_128750494_f	0	+
chr8	128752641	128755197	NM_002467_exon_2_0_chr8_128752642_f	0	+
chr8	128747679	128748869	NM_001354870_exon_0_0_chr8_128747680_f	0	+
chr8	128750496	128751265	NM_001354870_exon_1_0_chr8_128750497_f	0	+
chr8	128752641	128755197	NM_001354870_exon_2_0_chr8_128752642_f	0	+
chr8	128808207	128808274	NR_031609_exon_0_0_chr8_128808208_f	0	+
chr8	128958804	128960969	NR_103558_exon_0_0_chr8_128958805_r	0	-
chr8	128972878	128972941	NR_031610_exon_0_0_chr8_128972879_f	0	+
chr8	129061397	129061484	NR_031612_exon_0_0_chr8_129061398_f	0	+
chr8	129021143	129021202	NR_031611_exon_0_0_chr8_129021144_f	0	+
chr8	129162361	129162434	NR_031613_exon_0_0_chr8_129162362_f	0	+
chr8	129571273	129571822	NR_121673_exon_0_0_chr8_129571274_r	0	-
chr8	129572485	129572794	NR_121673_exon_1_0_chr8_129572486_r	0	-
chr8	129573315	129573372	NR_121673_exon_2_0_chr8_129573316_r	0	-
chr8	129576474	129576925	NR_121673_exon_3_0_chr8_129576475_r	0	-
chr8	129965124	129965463	NR_145483_exon_0_0_chr8_129965125_r	0	-
chr8	129967816	129967909	NR_145483_exon_1_0_chr8_129967817_r	0	-
chr8	129976775	129976816	NR_145483_exon_2_0_chr8_129976776_r	0	-
chr8	129978188	129978247	NR_145483_exon_3_0_chr8_129978189_r	0	-
chr8	130228712	130229652	NR_033916_exon_0_0_chr8_130228713_r	0	-
chr8	130235466	130235615	NR_033916_exon_1_0_chr8_130235467_r	0	-
chr8	130253422	130253486	NR_033916_exon_2_0_chr8_130253423_r	0	-
chr8	130496302	130496388	NR_037457_exon_0_0_chr8_130496303_r	0	-
chr8	130760441	130760986	NM_031415_exon_0_0_chr8_130760442_r	0	-
chr8	130761697	130761771	NM_031415_exon_1_0_chr8_130761698_r	0	-
chr8	130762235	130762365	NM_031415_exon_2_0_chr8_130762236_r	0	-
chr8	130762676	130762816	NM_031415_exon_3_0_chr8_130762677_r	0	-
chr8	130763787	130763814	NM_031415_exon_4_0_chr8_130763788_r	0	-
chr8	130764107	130764137	NM_031415_exon_5_0_chr8_130764108_r	0	-
chr8	130764351	130764393	NM_031415_exon_6_0_chr8_130764352_r	0	-
chr8	130764943	130765066	NM_031415_exon_7_0_chr8_130764944_r	0	-
chr8	130772790	130772835	NM_031415_exon_8_0_chr8_130772791_r	0	-
chr8	130774871	130774977	NM_031415_exon_9_0_chr8_130774872_r	0	-
chr8	130777873	130778039	NM_031415_exon_10_0_chr8_130777874_r	0	-
chr8	130788347	130788531	NM_031415_exon_11_0_chr8_130788348_r	0	-
chr8	130789613	130789837	NM_031415_exon_12_0_chr8_130789614_r	0	-
chr8	130798256	130799134	NM_031415_exon_13_0_chr8_130798257_r	0	-
chr8	131020579	131020699	NR_049826_exon_0_0_chr8_131020580_r	0	-
chr8	131094983	131097014	NR_045385_exon_0_0_chr8_131094984_r	0	-
chr8	131307600	131308779	NR_002765_exon_0_0_chr8_131307601_r	0	-
chr8	132916334	132916569	NR_136616_exon_0_0_chr8_132916335_f	0	+
chr8	132952745	132952822	NR_136616_exon_1_0_chr8_132952746_f	0	+
chr8	132956991	132957119	NR_136616_exon_2_0_chr8_132956992_f	0	+
chr8	132958729	132958880	NR_136616_exon_3_0_chr8_132958730_f	0	+
chr8	132962215	132962337	NR_136616_exon_4_0_chr8_132962216_f	0	+
chr8	132966064	132966214	NR_136616_exon_5_0_chr8_132966065_f	0	+
chr8	132968014	132968152	NR_136616_exon_6_0_chr8_132968015_f	0	+
chr8	132971831	132971910	NR_136616_exon_7_0_chr8_132971832_f	0	+
chr8	132980541	132980677	NR_136616_exon_8_0_chr8_132980542_f	0	+
chr8	132982722	132982890	NR_136616_exon_9_0_chr8_132982723_f	0	+
chr8	132988273	132988388	NR_136616_exon_10_0_chr8_132988274_f	0	+
chr8	132989287	132989339	NR_136616_exon_11_0_chr8_132989288_f	0	+
chr8	132991093	132991266	NR_136616_exon_12_0_chr8_132991094_f	0	+
chr8	132991592	132991668	NR_136616_exon_13_0_chr8_132991593_f	0	+
chr8	132996385	132996547	NR_136616_exon_14_0_chr8_132996386_f	0	+
chr8	132997175	132997307	NR_136616_exon_15_0_chr8_132997176_f	0	+
chr8	132998440	132998508	NR_136616_exon_16_0_chr8_132998441_f	0	+
chr8	132999821	132999949	NR_136616_exon_17_0_chr8_132999822_f	0	+
chr8	133008652	133008744	NR_136616_exon_18_0_chr8_133008653_f	0	+
chr8	133013015	133013245	NR_136616_exon_19_0_chr8_133013016_f	0	+
chr8	133014005	133014054	NR_136616_exon_20_0_chr8_133014006_f	0	+
chr8	133014849	133014953	NR_136616_exon_21_0_chr8_133014850_f	0	+
chr8	133015482	133015532	NR_136616_exon_22_0_chr8_133015483_f	0	+
chr8	133023036	133025886	NR_136616_exon_23_0_chr8_133023037_f	0	+
chr8	132916334	132916569	NR_136615_exon_0_0_chr8_132916335_f	0	+
chr8	132952745	132952891	NR_136615_exon_1_0_chr8_132952746_f	0	+
chr8	132956991	132957119	NR_136615_exon_2_0_chr8_132956992_f	0	+
chr8	132958729	132958880	NR_136615_exon_3_0_chr8_132958730_f	0	+
chr8	132962215	132962337	NR_136615_exon_4_0_chr8_132962216_f	0	+
chr8	132966064	132966214	NR_136615_exon_5_0_chr8_132966065_f	0	+
chr8	132968014	132968152	NR_136615_exon_6_0_chr8_132968015_f	0	+
chr8	132971831	132971910	NR_136615_exon_7_0_chr8_132971832_f	0	+
chr8	132980541	132980677	NR_136615_exon_8_0_chr8_132980542_f	0	+
chr8	132982722	132982890	NR_136615_exon_9_0_chr8_132982723_f	0	+
chr8	132988273	132988388	NR_136615_exon_10_0_chr8_132988274_f	0	+
chr8	132989287	132989339	NR_136615_exon_11_0_chr8_132989288_f	0	+
chr8	132991093	132991266	NR_136615_exon_12_0_chr8_132991094_f	0	+
chr8	132991592	132991668	NR_136615_exon_13_0_chr8_132991593_f	0	+
chr8	132996385	132996547	NR_136615_exon_14_0_chr8_132996386_f	0	+
chr8	132997175	132997307	NR_136615_exon_15_0_chr8_132997176_f	0	+
chr8	132998440	132998508	NR_136615_exon_16_0_chr8_132998441_f	0	+
chr8	132999821	132999949	NR_136615_exon_17_0_chr8_132999822_f	0	+
chr8	133008652	133008744	NR_136615_exon_18_0_chr8_133008653_f	0	+
chr8	133013015	133013245	NR_136615_exon_19_0_chr8_133013016_f	0	+
chr8	133014005	133014054	NR_136615_exon_20_0_chr8_133014006_f	0	+
chr8	133014849	133014953	NR_136615_exon_21_0_chr8_133014850_f	0	+
chr8	133015482	133015532	NR_136615_exon_22_0_chr8_133015483_f	0	+
chr8	133023036	133025886	NR_136615_exon_23_0_chr8_133023037_f	0	+
chr8	132916334	132916569	NM_001323558_exon_0_0_chr8_132916335_f	0	+
chr8	132952745	132952822	NM_001323558_exon_1_0_chr8_132952746_f	0	+
chr8	132956991	132957119	NM_001323558_exon_2_0_chr8_132956992_f	0	+
chr8	132958729	132958880	NM_001323558_exon_3_0_chr8_132958730_f	0	+
chr8	132962215	132962337	NM_001323558_exon_4_0_chr8_132962216_f	0	+
chr8	132966064	132966214	NM_001323558_exon_5_0_chr8_132966065_f	0	+
chr8	132968014	132968152	NM_001323558_exon_6_0_chr8_132968015_f	0	+
chr8	132971831	132971910	NM_001323558_exon_7_0_chr8_132971832_f	0	+
chr8	132980541	132980677	NM_001323558_exon_8_0_chr8_132980542_f	0	+
chr8	132982722	132982890	NM_001323558_exon_9_0_chr8_132982723_f	0	+
chr8	132988273	132988388	NM_001323558_exon_10_0_chr8_132988274_f	0	+
chr8	132989287	132989339	NM_001323558_exon_11_0_chr8_132989288_f	0	+
chr8	132991093	132991266	NM_001323558_exon_12_0_chr8_132991094_f	0	+
chr8	132991592	132991668	NM_001323558_exon_13_0_chr8_132991593_f	0	+
chr8	132996385	132996547	NM_001323558_exon_14_0_chr8_132996386_f	0	+
chr8	132997175	132997307	NM_001323558_exon_15_0_chr8_132997176_f	0	+
chr8	132998440	132998508	NM_001323558_exon_16_0_chr8_132998441_f	0	+
chr8	132999821	132999949	NM_001323558_exon_17_0_chr8_132999822_f	0	+
chr8	133000936	133000987	NM_001323558_exon_18_0_chr8_133000937_f	0	+
chr8	133008652	133008744	NM_001323558_exon_19_0_chr8_133008653_f	0	+
chr8	133014005	133014054	NM_001323558_exon_20_0_chr8_133014006_f	0	+
chr8	133014849	133014953	NM_001323558_exon_21_0_chr8_133014850_f	0	+
chr8	133015482	133015532	NM_001323558_exon_22_0_chr8_133015483_f	0	+
chr8	133023036	133025886	NM_001323558_exon_23_0_chr8_133023037_f	0	+
chr8	132929000	132929085	NM_001323557_exon_0_0_chr8_132929001_f	0	+
chr8	132952745	132952891	NM_001323557_exon_1_0_chr8_132952746_f	0	+
chr8	132956991	132957119	NM_001323557_exon_2_0_chr8_132956992_f	0	+
chr8	132958729	132958880	NM_001323557_exon_3_0_chr8_132958730_f	0	+
chr8	132962215	132962337	NM_001323557_exon_4_0_chr8_132962216_f	0	+
chr8	132966064	132966214	NM_001323557_exon_5_0_chr8_132966065_f	0	+
chr8	132968014	132968152	NM_001323557_exon_6_0_chr8_132968015_f	0	+
chr8	132971831	132971910	NM_001323557_exon_7_0_chr8_132971832_f	0	+
chr8	132980541	132980677	NM_001323557_exon_8_0_chr8_132980542_f	0	+
chr8	132982722	132982890	NM_001323557_exon_9_0_chr8_132982723_f	0	+
chr8	132988273	132988388	NM_001323557_exon_10_0_chr8_132988274_f	0	+
chr8	132989287	132989339	NM_001323557_exon_11_0_chr8_132989288_f	0	+
chr8	132991093	132991266	NM_001323557_exon_12_0_chr8_132991094_f	0	+
chr8	132991592	132991668	NM_001323557_exon_13_0_chr8_132991593_f	0	+
chr8	132996385	132996547	NM_001323557_exon_14_0_chr8_132996386_f	0	+
chr8	132997175	132997307	NM_001323557_exon_15_0_chr8_132997176_f	0	+
chr8	132998440	132998508	NM_001323557_exon_16_0_chr8_132998441_f	0	+
chr8	132999821	132999949	NM_001323557_exon_17_0_chr8_132999822_f	0	+
chr8	133008652	133008744	NM_001323557_exon_18_0_chr8_133008653_f	0	+
chr8	133014005	133014054	NM_001323557_exon_19_0_chr8_133014006_f	0	+
chr8	133014849	133014953	NM_001323557_exon_20_0_chr8_133014850_f	0	+
chr8	133015482	133015532	NM_001323557_exon_21_0_chr8_133015483_f	0	+
chr8	133023036	133025886	NM_001323557_exon_22_0_chr8_133023037_f	0	+
chr8	132929000	132929085	NM_001323556_exon_0_0_chr8_132929001_f	0	+
chr8	132952745	132952822	NM_001323556_exon_1_0_chr8_132952746_f	0	+
chr8	132956991	132957119	NM_001323556_exon_2_0_chr8_132956992_f	0	+
chr8	132958729	132958880	NM_001323556_exon_3_0_chr8_132958730_f	0	+
chr8	132962215	132962337	NM_001323556_exon_4_0_chr8_132962216_f	0	+
chr8	132966064	132966214	NM_001323556_exon_5_0_chr8_132966065_f	0	+
chr8	132968014	132968152	NM_001323556_exon_6_0_chr8_132968015_f	0	+
chr8	132971831	132971910	NM_001323556_exon_7_0_chr8_132971832_f	0	+
chr8	132980541	132980677	NM_001323556_exon_8_0_chr8_132980542_f	0	+
chr8	132982722	132982890	NM_001323556_exon_9_0_chr8_132982723_f	0	+
chr8	132988273	132988388	NM_001323556_exon_10_0_chr8_132988274_f	0	+
chr8	132989287	132989339	NM_001323556_exon_11_0_chr8_132989288_f	0	+
chr8	132991093	132991266	NM_001323556_exon_12_0_chr8_132991094_f	0	+
chr8	132991592	132991668	NM_001323556_exon_13_0_chr8_132991593_f	0	+
chr8	132996385	132996547	NM_001323556_exon_14_0_chr8_132996386_f	0	+
chr8	132997175	132997307	NM_001323556_exon_15_0_chr8_132997176_f	0	+
chr8	132998440	132998508	NM_001323556_exon_16_0_chr8_132998441_f	0	+
chr8	132999821	132999949	NM_001323556_exon_17_0_chr8_132999822_f	0	+
chr8	133008652	133008744	NM_001323556_exon_18_0_chr8_133008653_f	0	+
chr8	133014005	133014054	NM_001323556_exon_19_0_chr8_133014006_f	0	+
chr8	133014849	133014953	NM_001323556_exon_20_0_chr8_133014850_f	0	+
chr8	133015482	133015532	NM_001323556_exon_21_0_chr8_133015483_f	0	+
chr8	133023036	133025886	NM_001323556_exon_22_0_chr8_133023037_f	0	+
chr8	132916334	132917577	NM_001323555_exon_0_0_chr8_132916335_f	0	+
chr8	132952745	132952891	NM_001323555_exon_1_0_chr8_132952746_f	0	+
chr8	132956991	132957119	NM_001323555_exon_2_0_chr8_132956992_f	0	+
chr8	132958729	132958880	NM_001323555_exon_3_0_chr8_132958730_f	0	+
chr8	132962215	132962337	NM_001323555_exon_4_0_chr8_132962216_f	0	+
chr8	132966064	132966214	NM_001323555_exon_5_0_chr8_132966065_f	0	+
chr8	132968014	132968152	NM_001323555_exon_6_0_chr8_132968015_f	0	+
chr8	132971831	132971910	NM_001323555_exon_7_0_chr8_132971832_f	0	+
chr8	132980541	132980677	NM_001323555_exon_8_0_chr8_132980542_f	0	+
chr8	132982722	132982890	NM_001323555_exon_9_0_chr8_132982723_f	0	+
chr8	132988273	132988388	NM_001323555_exon_10_0_chr8_132988274_f	0	+
chr8	132989287	132989339	NM_001323555_exon_11_0_chr8_132989288_f	0	+
chr8	132991093	132991266	NM_001323555_exon_12_0_chr8_132991094_f	0	+
chr8	132991592	132991668	NM_001323555_exon_13_0_chr8_132991593_f	0	+
chr8	132996385	132996547	NM_001323555_exon_14_0_chr8_132996386_f	0	+
chr8	132997175	132997307	NM_001323555_exon_15_0_chr8_132997176_f	0	+
chr8	132998440	132998508	NM_001323555_exon_16_0_chr8_132998441_f	0	+
chr8	132999821	132999949	NM_001323555_exon_17_0_chr8_132999822_f	0	+
chr8	133008652	133008744	NM_001323555_exon_18_0_chr8_133008653_f	0	+
chr8	133014005	133014054	NM_001323555_exon_19_0_chr8_133014006_f	0	+
chr8	133014849	133014953	NM_001323555_exon_20_0_chr8_133014850_f	0	+
chr8	133015482	133015532	NM_001323555_exon_21_0_chr8_133015483_f	0	+
chr8	133023036	133025886	NM_001323555_exon_22_0_chr8_133023037_f	0	+
chr8	132916334	132917577	NM_001323554_exon_0_0_chr8_132916335_f	0	+
chr8	132952745	132952822	NM_001323554_exon_1_0_chr8_132952746_f	0	+
chr8	132956991	132957119	NM_001323554_exon_2_0_chr8_132956992_f	0	+
chr8	132958729	132958880	NM_001323554_exon_3_0_chr8_132958730_f	0	+
chr8	132962215	132962337	NM_001323554_exon_4_0_chr8_132962216_f	0	+
chr8	132966064	132966214	NM_001323554_exon_5_0_chr8_132966065_f	0	+
chr8	132968014	132968152	NM_001323554_exon_6_0_chr8_132968015_f	0	+
chr8	132971831	132971910	NM_001323554_exon_7_0_chr8_132971832_f	0	+
chr8	132980541	132980677	NM_001323554_exon_8_0_chr8_132980542_f	0	+
chr8	132982722	132982890	NM_001323554_exon_9_0_chr8_132982723_f	0	+
chr8	132988273	132988388	NM_001323554_exon_10_0_chr8_132988274_f	0	+
chr8	132989287	132989339	NM_001323554_exon_11_0_chr8_132989288_f	0	+
chr8	132991093	132991266	NM_001323554_exon_12_0_chr8_132991094_f	0	+
chr8	132991592	132991668	NM_001323554_exon_13_0_chr8_132991593_f	0	+
chr8	132996385	132996547	NM_001323554_exon_14_0_chr8_132996386_f	0	+
chr8	132997175	132997307	NM_001323554_exon_15_0_chr8_132997176_f	0	+
chr8	132998440	132998508	NM_001323554_exon_16_0_chr8_132998441_f	0	+
chr8	132999821	132999949	NM_001323554_exon_17_0_chr8_132999822_f	0	+
chr8	133008652	133008744	NM_001323554_exon_18_0_chr8_133008653_f	0	+
chr8	133014005	133014054	NM_001323554_exon_19_0_chr8_133014006_f	0	+
chr8	133014849	133014953	NM_001323554_exon_20_0_chr8_133014850_f	0	+
chr8	133015482	133015532	NM_001323554_exon_21_0_chr8_133015483_f	0	+
chr8	133023036	133025886	NM_001323554_exon_22_0_chr8_133023037_f	0	+
chr8	132916334	132916569	NM_001323553_exon_0_0_chr8_132916335_f	0	+
chr8	132952745	132952891	NM_001323553_exon_1_0_chr8_132952746_f	0	+
chr8	132956991	132957119	NM_001323553_exon_2_0_chr8_132956992_f	0	+
chr8	132958729	132958880	NM_001323553_exon_3_0_chr8_132958730_f	0	+
chr8	132962215	132962337	NM_001323553_exon_4_0_chr8_132962216_f	0	+
chr8	132966064	132966214	NM_001323553_exon_5_0_chr8_132966065_f	0	+
chr8	132968014	132968152	NM_001323553_exon_6_0_chr8_132968015_f	0	+
chr8	132971831	132971910	NM_001323553_exon_7_0_chr8_132971832_f	0	+
chr8	132980541	132980677	NM_001323553_exon_8_0_chr8_132980542_f	0	+
chr8	132982722	132982890	NM_001323553_exon_9_0_chr8_132982723_f	0	+
chr8	132988273	132988388	NM_001323553_exon_10_0_chr8_132988274_f	0	+
chr8	132989287	132989339	NM_001323553_exon_11_0_chr8_132989288_f	0	+
chr8	132991093	132991266	NM_001323553_exon_12_0_chr8_132991094_f	0	+
chr8	132991592	132991668	NM_001323553_exon_13_0_chr8_132991593_f	0	+
chr8	132996385	132996547	NM_001323553_exon_14_0_chr8_132996386_f	0	+
chr8	132997175	132997307	NM_001323553_exon_15_0_chr8_132997176_f	0	+
chr8	132998440	132998508	NM_001323553_exon_16_0_chr8_132998441_f	0	+
chr8	132999821	132999949	NM_001323553_exon_17_0_chr8_132999822_f	0	+
chr8	133008652	133008744	NM_001323553_exon_18_0_chr8_133008653_f	0	+
chr8	133014005	133014054	NM_001323553_exon_19_0_chr8_133014006_f	0	+
chr8	133014849	133014953	NM_001323553_exon_20_0_chr8_133014850_f	0	+
chr8	133015482	133015532	NM_001323553_exon_21_0_chr8_133015483_f	0	+
chr8	133023036	133025886	NM_001323553_exon_22_0_chr8_133023037_f	0	+
chr8	132916334	132916569	NM_015137_exon_0_0_chr8_132916335_f	0	+
chr8	132952745	132952822	NM_015137_exon_1_0_chr8_132952746_f	0	+
chr8	132956991	132957119	NM_015137_exon_2_0_chr8_132956992_f	0	+
chr8	132958729	132958880	NM_015137_exon_3_0_chr8_132958730_f	0	+
chr8	132962215	132962337	NM_015137_exon_4_0_chr8_132962216_f	0	+
chr8	132966064	132966214	NM_015137_exon_5_0_chr8_132966065_f	0	+
chr8	132968014	132968152	NM_015137_exon_6_0_chr8_132968015_f	0	+
chr8	132971831	132971910	NM_015137_exon_7_0_chr8_132971832_f	0	+
chr8	132980541	132980677	NM_015137_exon_8_0_chr8_132980542_f	0	+
chr8	132982722	132982890	NM_015137_exon_9_0_chr8_132982723_f	0	+
chr8	132988273	132988388	NM_015137_exon_10_0_chr8_132988274_f	0	+
chr8	132989287	132989339	NM_015137_exon_11_0_chr8_132989288_f	0	+
chr8	132991093	132991266	NM_015137_exon_12_0_chr8_132991094_f	0	+
chr8	132991592	132991668	NM_015137_exon_13_0_chr8_132991593_f	0	+
chr8	132996385	132996547	NM_015137_exon_14_0_chr8_132996386_f	0	+
chr8	132997175	132997307	NM_015137_exon_15_0_chr8_132997176_f	0	+
chr8	132998440	132998508	NM_015137_exon_16_0_chr8_132998441_f	0	+
chr8	132999821	132999949	NM_015137_exon_17_0_chr8_132999822_f	0	+
chr8	133008652	133008744	NM_015137_exon_18_0_chr8_133008653_f	0	+
chr8	133014005	133014054	NM_015137_exon_19_0_chr8_133014006_f	0	+
chr8	133014849	133014953	NM_015137_exon_20_0_chr8_133014850_f	0	+
chr8	133015482	133015532	NM_015137_exon_21_0_chr8_133015483_f	0	+
chr8	133023036	133025886	NM_015137_exon_22_0_chr8_133023037_f	0	+
chr8	133073732	133076285	NM_001145095_exon_0_0_chr8_133073733_r	0	-
chr8	133078132	133078215	NM_001145095_exon_1_0_chr8_133078133_r	0	-
chr8	133083586	133083740	NM_001145095_exon_2_0_chr8_133083587_r	0	-
chr8	133088301	133088376	NM_001145095_exon_3_0_chr8_133088302_r	0	-
chr8	133088721	133088790	NM_001145095_exon_4_0_chr8_133088722_r	0	-
chr8	133089972	133090218	NM_001145095_exon_5_0_chr8_133089973_r	0	-
chr8	133091964	133092213	NM_001145095_exon_6_0_chr8_133091965_r	0	-
chr8	133099899	133099986	NM_001145095_exon_7_0_chr8_133099900_r	0	-
chr8	133100091	133100148	NM_001145095_exon_8_0_chr8_133100092_r	0	-
chr8	133101762	133101846	NM_001145095_exon_9_0_chr8_133101763_r	0	-
chr8	133107765	133107849	NM_001145095_exon_10_0_chr8_133107766_r	0	-
chr8	133107949	133108033	NM_001145095_exon_11_0_chr8_133107950_r	0	-
chr8	133111128	133111209	NM_001145095_exon_12_0_chr8_133111129_r	0	-
chr8	133112321	133112381	NM_001145095_exon_13_0_chr8_133112322_r	0	-
chr8	133116354	133116414	NM_001145095_exon_14_0_chr8_133116355_r	0	-
chr8	133117433	133117512	NM_001145095_exon_15_0_chr8_133117434_r	0	-
chr8	133582666	133584728	NM_001321965_exon_0_0_chr8_133582667_r	0	-
chr8	133595940	133596022	NM_001321965_exon_1_0_chr8_133595941_r	0	-
chr8	133622407	133622507	NM_001321965_exon_2_0_chr8_133622408_r	0	-
chr8	133623539	133623609	NM_001321965_exon_3_0_chr8_133623540_r	0	-
chr8	133627283	133627343	NM_001321965_exon_4_0_chr8_133627284_r	0	-
chr8	133634856	133634934	NM_001321965_exon_5_0_chr8_133634857_r	0	-
chr8	133637517	133637700	NM_001321965_exon_6_0_chr8_133637518_r	0	-
chr8	133644985	133645209	NM_001321965_exon_7_0_chr8_133644986_r	0	-
chr8	133650180	133650353	NM_001321965_exon_8_0_chr8_133650181_r	0	-
chr8	133655619	133655932	NM_001321965_exon_9_0_chr8_133655620_r	0	-
chr8	133669075	133669153	NM_001321965_exon_10_0_chr8_133669076_r	0	-
chr8	133673705	133673873	NM_001321965_exon_11_0_chr8_133673706_r	0	-
chr8	133686803	133687687	NM_001321965_exon_12_0_chr8_133686804_r	0	-
chr8	133582666	133584728	NM_001321962_exon_0_0_chr8_133582667_r	0	-
chr8	133595940	133596022	NM_001321962_exon_1_0_chr8_133595941_r	0	-
chr8	133622407	133622507	NM_001321962_exon_2_0_chr8_133622408_r	0	-
chr8	133623539	133623609	NM_001321962_exon_3_0_chr8_133623540_r	0	-
chr8	133627283	133627343	NM_001321962_exon_4_0_chr8_133627284_r	0	-
chr8	133634856	133634934	NM_001321962_exon_5_0_chr8_133634857_r	0	-
chr8	133637517	133637700	NM_001321962_exon_6_0_chr8_133637518_r	0	-
chr8	133644985	133645209	NM_001321962_exon_7_0_chr8_133644986_r	0	-
chr8	133650180	133650353	NM_001321962_exon_8_0_chr8_133650181_r	0	-
chr8	133687729	133687863	NM_001321962_exon_9_0_chr8_133687730_r	0	-
chr8	133582666	133584728	NR_135905_exon_0_0_chr8_133582667_r	0	-
chr8	133595940	133596022	NR_135905_exon_1_0_chr8_133595941_r	0	-
chr8	133622407	133622507	NR_135905_exon_2_0_chr8_133622408_r	0	-
chr8	133623539	133623609	NR_135905_exon_3_0_chr8_133623540_r	0	-
chr8	133627283	133627343	NR_135905_exon_4_0_chr8_133627284_r	0	-
chr8	133634856	133634934	NR_135905_exon_5_0_chr8_133634857_r	0	-
chr8	133637517	133637700	NR_135905_exon_6_0_chr8_133637518_r	0	-
chr8	133650180	133650353	NR_135905_exon_7_0_chr8_133650181_r	0	-
chr8	133655619	133655932	NR_135905_exon_8_0_chr8_133655620_r	0	-
chr8	133669075	133669153	NR_135905_exon_9_0_chr8_133669076_r	0	-
chr8	133673705	133673873	NR_135905_exon_10_0_chr8_133673706_r	0	-
chr8	133687729	133687863	NR_135905_exon_11_0_chr8_133687730_r	0	-
chr8	133582666	133584728	NR_135911_exon_0_0_chr8_133582667_r	0	-
chr8	133595940	133596022	NR_135911_exon_1_0_chr8_133595941_r	0	-
chr8	133622407	133622507	NR_135911_exon_2_0_chr8_133622408_r	0	-
chr8	133623539	133623609	NR_135911_exon_3_0_chr8_133623540_r	0	-
chr8	133627283	133627343	NR_135911_exon_4_0_chr8_133627284_r	0	-
chr8	133634856	133634934	NR_135911_exon_5_0_chr8_133634857_r	0	-
chr8	133637517	133637700	NR_135911_exon_6_0_chr8_133637518_r	0	-
chr8	133650180	133650353	NR_135911_exon_7_0_chr8_133650181_r	0	-
chr8	133686803	133687687	NR_135911_exon_8_0_chr8_133686804_r	0	-
chr8	133582666	133584728	NR_135910_exon_0_0_chr8_133582667_r	0	-
chr8	133595940	133596022	NR_135910_exon_1_0_chr8_133595941_r	0	-
chr8	133622407	133622507	NR_135910_exon_2_0_chr8_133622408_r	0	-
chr8	133623539	133623609	NR_135910_exon_3_0_chr8_133623540_r	0	-
chr8	133627283	133627343	NR_135910_exon_4_0_chr8_133627284_r	0	-
chr8	133634856	133634934	NR_135910_exon_5_0_chr8_133634857_r	0	-
chr8	133637517	133637700	NR_135910_exon_6_0_chr8_133637518_r	0	-
chr8	133650180	133650353	NR_135910_exon_7_0_chr8_133650181_r	0	-
chr8	133669075	133669153	NR_135910_exon_8_0_chr8_133669076_r	0	-
chr8	133673705	133673873	NR_135910_exon_9_0_chr8_133673706_r	0	-
chr8	133687169	133687728	NR_135910_exon_10_0_chr8_133687170_r	0	-
chr8	133582666	133584728	NR_135913_exon_0_0_chr8_133582667_r	0	-
chr8	133595940	133596022	NR_135913_exon_1_0_chr8_133595941_r	0	-
chr8	133622407	133622507	NR_135913_exon_2_0_chr8_133622408_r	0	-
chr8	133623539	133623609	NR_135913_exon_3_0_chr8_133623540_r	0	-
chr8	133627283	133627343	NR_135913_exon_4_0_chr8_133627284_r	0	-
chr8	133634856	133634934	NR_135913_exon_5_0_chr8_133634857_r	0	-
chr8	133637517	133637700	NR_135913_exon_6_0_chr8_133637518_r	0	-
chr8	133650180	133650353	NR_135913_exon_7_0_chr8_133650181_r	0	-
chr8	133669075	133669153	NR_135913_exon_8_0_chr8_133669076_r	0	-
chr8	133673705	133673873	NR_135913_exon_9_0_chr8_133673706_r	0	-
chr8	133686803	133687687	NR_135913_exon_10_0_chr8_133686804_r	0	-
chr8	133582666	133584728	NR_135912_exon_0_0_chr8_133582667_r	0	-
chr8	133595940	133596022	NR_135912_exon_1_0_chr8_133595941_r	0	-
chr8	133622407	133622507	NR_135912_exon_2_0_chr8_133622408_r	0	-
chr8	133623539	133623609	NR_135912_exon_3_0_chr8_133623540_r	0	-
chr8	133627283	133627343	NR_135912_exon_4_0_chr8_133627284_r	0	-
chr8	133634856	133634934	NR_135912_exon_5_0_chr8_133634857_r	0	-
chr8	133637517	133637700	NR_135912_exon_6_0_chr8_133637518_r	0	-
chr8	133650180	133650353	NR_135912_exon_7_0_chr8_133650181_r	0	-
chr8	133655619	133655932	NR_135912_exon_8_0_chr8_133655620_r	0	-
chr8	133669075	133669153	NR_135912_exon_9_0_chr8_133669076_r	0	-
chr8	133673705	133673873	NR_135912_exon_10_0_chr8_133673706_r	0	-
chr8	133686803	133687687	NR_135912_exon_11_0_chr8_133686804_r	0	-
chr8	133582666	133584728	NM_001321964_exon_0_0_chr8_133582667_r	0	-
chr8	133595940	133596022	NM_001321964_exon_1_0_chr8_133595941_r	0	-
chr8	133622407	133622507	NM_001321964_exon_2_0_chr8_133622408_r	0	-
chr8	133623539	133623609	NM_001321964_exon_3_0_chr8_133623540_r	0	-
chr8	133627283	133627343	NM_001321964_exon_4_0_chr8_133627284_r	0	-
chr8	133634856	133634934	NM_001321964_exon_5_0_chr8_133634857_r	0	-
chr8	133637517	133637700	NM_001321964_exon_6_0_chr8_133637518_r	0	-
chr8	133644985	133645209	NM_001321964_exon_7_0_chr8_133644986_r	0	-
chr8	133650180	133650353	NM_001321964_exon_8_0_chr8_133650181_r	0	-
chr8	133669075	133669153	NM_001321964_exon_9_0_chr8_133669076_r	0	-
chr8	133673705	133673873	NM_001321964_exon_10_0_chr8_133673706_r	0	-
chr8	133686803	133687687	NM_001321964_exon_11_0_chr8_133686804_r	0	-
chr8	133582666	133584728	NM_001321963_exon_0_0_chr8_133582667_r	0	-
chr8	133595940	133596022	NM_001321963_exon_1_0_chr8_133595941_r	0	-
chr8	133622407	133622507	NM_001321963_exon_2_0_chr8_133622408_r	0	-
chr8	133623539	133623609	NM_001321963_exon_3_0_chr8_133623540_r	0	-
chr8	133627283	133627343	NM_001321963_exon_4_0_chr8_133627284_r	0	-
chr8	133634856	133634934	NM_001321963_exon_5_0_chr8_133634857_r	0	-
chr8	133637517	133637700	NM_001321963_exon_6_0_chr8_133637518_r	0	-
chr8	133644985	133645209	NM_001321963_exon_7_0_chr8_133644986_r	0	-
chr8	133650180	133650353	NM_001321963_exon_8_0_chr8_133650181_r	0	-
chr8	133669075	133669153	NM_001321963_exon_9_0_chr8_133669076_r	0	-
chr8	133673705	133673873	NM_001321963_exon_10_0_chr8_133673706_r	0	-
chr8	133687169	133687728	NM_001321963_exon_11_0_chr8_133687170_r	0	-
chr8	133582666	133584728	NR_135909_exon_0_0_chr8_133582667_r	0	-
chr8	133595940	133596022	NR_135909_exon_1_0_chr8_133595941_r	0	-
chr8	133622407	133622507	NR_135909_exon_2_0_chr8_133622408_r	0	-
chr8	133623539	133623609	NR_135909_exon_3_0_chr8_133623540_r	0	-
chr8	133627283	133627343	NR_135909_exon_4_0_chr8_133627284_r	0	-
chr8	133634856	133634934	NR_135909_exon_5_0_chr8_133634857_r	0	-
chr8	133637517	133637700	NR_135909_exon_6_0_chr8_133637518_r	0	-
chr8	133650180	133650353	NR_135909_exon_7_0_chr8_133650181_r	0	-
chr8	133669075	133669153	NR_135909_exon_8_0_chr8_133669076_r	0	-
chr8	133673705	133673873	NR_135909_exon_9_0_chr8_133673706_r	0	-
chr8	133687519	133687771	NR_135909_exon_10_0_chr8_133687520_r	0	-
chr8	133582666	133584728	NR_135908_exon_0_0_chr8_133582667_r	0	-
chr8	133595940	133596022	NR_135908_exon_1_0_chr8_133595941_r	0	-
chr8	133622407	133622507	NR_135908_exon_2_0_chr8_133622408_r	0	-
chr8	133623539	133623609	NR_135908_exon_3_0_chr8_133623540_r	0	-
chr8	133634856	133634934	NR_135908_exon_4_0_chr8_133634857_r	0	-
chr8	133637517	133637700	NR_135908_exon_5_0_chr8_133637518_r	0	-
chr8	133650180	133650353	NR_135908_exon_6_0_chr8_133650181_r	0	-
chr8	133687729	133687863	NR_135908_exon_7_0_chr8_133687730_r	0	-
chr8	133582666	133584728	NR_135907_exon_0_0_chr8_133582667_r	0	-
chr8	133595940	133596022	NR_135907_exon_1_0_chr8_133595941_r	0	-
chr8	133622407	133622507	NR_135907_exon_2_0_chr8_133622408_r	0	-
chr8	133623539	133623609	NR_135907_exon_3_0_chr8_133623540_r	0	-
chr8	133627283	133627343	NR_135907_exon_4_0_chr8_133627284_r	0	-
chr8	133634856	133634934	NR_135907_exon_5_0_chr8_133634857_r	0	-
chr8	133637517	133637700	NR_135907_exon_6_0_chr8_133637518_r	0	-
chr8	133650180	133650353	NR_135907_exon_7_0_chr8_133650181_r	0	-
chr8	133669075	133669153	NR_135907_exon_8_0_chr8_133669076_r	0	-
chr8	133673705	133673873	NR_135907_exon_9_0_chr8_133673706_r	0	-
chr8	133687729	133687863	NR_135907_exon_10_0_chr8_133687730_r	0	-
chr8	133582666	133584728	NR_135906_exon_0_0_chr8_133582667_r	0	-
chr8	133595940	133596022	NR_135906_exon_1_0_chr8_133595941_r	0	-
chr8	133622407	133622507	NR_135906_exon_2_0_chr8_133622408_r	0	-
chr8	133623539	133623609	NR_135906_exon_3_0_chr8_133623540_r	0	-
chr8	133627283	133627343	NR_135906_exon_4_0_chr8_133627284_r	0	-
chr8	133634856	133634934	NR_135906_exon_5_0_chr8_133634857_r	0	-
chr8	133637517	133637700	NR_135906_exon_6_0_chr8_133637518_r	0	-
chr8	133650180	133650353	NR_135906_exon_7_0_chr8_133650181_r	0	-
chr8	133687729	133687863	NR_135906_exon_8_0_chr8_133687730_r	0	-
chr8	133582666	133584728	NR_073525_exon_0_0_chr8_133582667_r	0	-
chr8	133590654	133590763	NR_073525_exon_1_0_chr8_133590655_r	0	-
chr8	133595940	133596022	NR_073525_exon_2_0_chr8_133595941_r	0	-
chr8	133622407	133622498	NR_073525_exon_3_0_chr8_133622408_r	0	-
chr8	133623539	133623609	NR_073525_exon_4_0_chr8_133623540_r	0	-
chr8	133627283	133627343	NR_073525_exon_5_0_chr8_133627284_r	0	-
chr8	133634856	133634934	NR_073525_exon_6_0_chr8_133634857_r	0	-
chr8	133637517	133637700	NR_073525_exon_7_0_chr8_133637518_r	0	-
chr8	133644985	133645209	NR_073525_exon_8_0_chr8_133644986_r	0	-
chr8	133650180	133650353	NR_073525_exon_9_0_chr8_133650181_r	0	-
chr8	133669075	133669153	NR_073525_exon_10_0_chr8_133669076_r	0	-
chr8	133673705	133673873	NR_073525_exon_11_0_chr8_133673706_r	0	-
chr8	133687729	133687863	NR_073525_exon_12_0_chr8_133687730_r	0	-
chr8	133582666	133584728	NM_001321961_exon_0_0_chr8_133582667_r	0	-
chr8	133595940	133596022	NM_001321961_exon_1_0_chr8_133595941_r	0	-
chr8	133622407	133622507	NM_001321961_exon_2_0_chr8_133622408_r	0	-
chr8	133623539	133623609	NM_001321961_exon_3_0_chr8_133623540_r	0	-
chr8	133634856	133634934	NM_001321961_exon_4_0_chr8_133634857_r	0	-
chr8	133637517	133637700	NM_001321961_exon_5_0_chr8_133637518_r	0	-
chr8	133644985	133645209	NM_001321961_exon_6_0_chr8_133644986_r	0	-
chr8	133650180	133650353	NM_001321961_exon_7_0_chr8_133650181_r	0	-
chr8	133669075	133669153	NM_001321961_exon_8_0_chr8_133669076_r	0	-
chr8	133673705	133673873	NM_001321961_exon_9_0_chr8_133673706_r	0	-
chr8	133687729	133687863	NM_001321961_exon_10_0_chr8_133687730_r	0	-
chr8	133582666	133584728	NM_001321966_exon_0_0_chr8_133582667_r	0	-
chr8	133595940	133596022	NM_001321966_exon_1_0_chr8_133595941_r	0	-
chr8	133622407	133622507	NM_001321966_exon_2_0_chr8_133622408_r	0	-
chr8	133623539	133623609	NM_001321966_exon_3_0_chr8_133623540_r	0	-
chr8	133634856	133634934	NM_001321966_exon_4_0_chr8_133634857_r	0	-
chr8	133637517	133637700	NM_001321966_exon_5_0_chr8_133637518_r	0	-
chr8	133644985	133645209	NM_001321966_exon_6_0_chr8_133644986_r	0	-
chr8	133650180	133650353	NM_001321966_exon_7_0_chr8_133650181_r	0	-
chr8	133669075	133669153	NM_001321966_exon_8_0_chr8_133669076_r	0	-
chr8	133673705	133673873	NM_001321966_exon_9_0_chr8_133673706_r	0	-
chr8	133687519	133687771	NM_001321966_exon_10_0_chr8_133687520_r	0	-
chr8	133582666	133584728	NM_012472_exon_0_0_chr8_133582667_r	0	-
chr8	133595940	133596022	NM_012472_exon_1_0_chr8_133595941_r	0	-
chr8	133622407	133622507	NM_012472_exon_2_0_chr8_133622408_r	0	-
chr8	133623539	133623609	NM_012472_exon_3_0_chr8_133623540_r	0	-
chr8	133627283	133627343	NM_012472_exon_4_0_chr8_133627284_r	0	-
chr8	133634856	133634934	NM_012472_exon_5_0_chr8_133634857_r	0	-
chr8	133637517	133637700	NM_012472_exon_6_0_chr8_133637518_r	0	-
chr8	133644985	133645209	NM_012472_exon_7_0_chr8_133644986_r	0	-
chr8	133650180	133650353	NM_012472_exon_8_0_chr8_133650181_r	0	-
chr8	133669075	133669153	NM_012472_exon_9_0_chr8_133669076_r	0	-
chr8	133673705	133673873	NM_012472_exon_10_0_chr8_133673706_r	0	-
chr8	133687729	133687863	NM_012472_exon_11_0_chr8_133687730_r	0	-
chr8	133572744	133573726	NR_026684_exon_0_0_chr8_133572745_r	0	-
chr8	133722191	133723228	NM_001145153_exon_0_0_chr8_133722192_r	0	-
chr8	133726240	133726298	NM_001145153_exon_1_0_chr8_133726241_r	0	-
chr8	133726399	133726461	NM_001145153_exon_2_0_chr8_133726400_r	0	-
chr8	133734285	133734361	NM_001145153_exon_3_0_chr8_133734286_r	0	-
chr8	133759187	133759360	NM_001145153_exon_4_0_chr8_133759188_r	0	-
chr8	133764030	133764243	NM_001145153_exon_5_0_chr8_133764031_r	0	-
chr8	133769479	133769540	NM_001145153_exon_6_0_chr8_133769480_r	0	-
chr8	133771085	133771161	NM_001145153_exon_7_0_chr8_133771086_r	0	-
chr8	133772721	133772914	NM_001145153_exon_8_0_chr8_133772722_r	0	-
chr8	133722191	133723228	NM_144649_exon_0_0_chr8_133722192_r	0	-
chr8	133726240	133726298	NM_144649_exon_1_0_chr8_133726241_r	0	-
chr8	133726399	133726461	NM_144649_exon_2_0_chr8_133726400_r	0	-
chr8	133734285	133734361	NM_144649_exon_3_0_chr8_133734286_r	0	-
chr8	133740043	133740232	NM_144649_exon_4_0_chr8_133740044_r	0	-
chr8	133759187	133759303	NM_144649_exon_5_0_chr8_133759188_r	0	-
chr8	133764030	133764243	NM_144649_exon_6_0_chr8_133764031_r	0	-
chr8	133769479	133769540	NM_144649_exon_7_0_chr8_133769480_r	0	-
chr8	133771085	133771161	NM_144649_exon_8_0_chr8_133771086_r	0	-
chr8	133772721	133772914	NM_144649_exon_9_0_chr8_133772722_r	0	-
chr8	133722191	133723228	NM_001364885_exon_0_0_chr8_133722192_r	0	-
chr8	133726240	133726298	NM_001364885_exon_1_0_chr8_133726241_r	0	-
chr8	133726399	133726461	NM_001364885_exon_2_0_chr8_133726400_r	0	-
chr8	133734285	133734361	NM_001364885_exon_3_0_chr8_133734286_r	0	-
chr8	133740043	133740229	NM_001364885_exon_4_0_chr8_133740044_r	0	-
chr8	133759187	133759360	NM_001364885_exon_5_0_chr8_133759188_r	0	-
chr8	133764030	133764243	NM_001364885_exon_6_0_chr8_133764031_r	0	-
chr8	133769479	133769540	NM_001364885_exon_7_0_chr8_133769480_r	0	-
chr8	133771085	133771161	NM_001364885_exon_8_0_chr8_133771086_r	0	-
chr8	133772721	133772828	NM_001364885_exon_9_0_chr8_133772722_r	0	-
chr8	134058725	134058826	NR_107002_exon_0_0_chr8_134058726_r	0	-
chr8	134048972	134050982	NM_006748_exon_0_0_chr8_134048973_r	0	-
chr8	134052242	134052375	NM_006748_exon_1_0_chr8_134052243_r	0	-
chr8	134057228	134057360	NM_006748_exon_2_0_chr8_134057229_r	0	-
chr8	134060074	134060178	NM_006748_exon_3_0_chr8_134060075_r	0	-
chr8	134062146	134062233	NM_006748_exon_4_0_chr8_134062147_r	0	-
chr8	134063060	134063160	NM_006748_exon_5_0_chr8_134063061_r	0	-
chr8	134072344	134072603	NM_006748_exon_6_0_chr8_134072345_r	0	-
chr8	134067203	134070012	NR_146773_exon_0_0_chr8_134067204_f	0	+
chr8	134249413	134251362	NM_006096_exon_0_0_chr8_134249414_r	0	-
chr8	134254265	134254317	NM_006096_exon_1_0_chr8_134254266_r	0	-
chr8	134256597	134256633	NM_006096_exon_2_0_chr8_134256598_r	0	-
chr8	134258858	134258906	NM_006096_exon_3_0_chr8_134258859_r	0	-
chr8	134260117	134260169	NM_006096_exon_4_0_chr8_134260118_r	0	-
chr8	134260957	134261014	NM_006096_exon_5_0_chr8_134260958_r	0	-
chr8	134262682	134262786	NM_006096_exon_6_0_chr8_134262683_r	0	-
chr8	134266781	134266838	NM_006096_exon_7_0_chr8_134266782_r	0	-
chr8	134269019	134269106	NM_006096_exon_8_0_chr8_134269020_r	0	-
chr8	134270608	134270669	NM_006096_exon_9_0_chr8_134270609_r	0	-
chr8	134271410	134271473	NM_006096_exon_10_0_chr8_134271411_r	0	-
chr8	134274289	134274410	NM_006096_exon_11_0_chr8_134274290_r	0	-
chr8	134276789	134276895	NM_006096_exon_12_0_chr8_134276790_r	0	-
chr8	134292474	134292510	NM_006096_exon_13_0_chr8_134292475_r	0	-
chr8	134296491	134296572	NM_006096_exon_14_0_chr8_134296492_r	0	-
chr8	134309376	134309547	NM_006096_exon_15_0_chr8_134309377_r	0	-
chr8	134249413	134251362	NM_001258432_exon_0_0_chr8_134249414_r	0	-
chr8	134254265	134254317	NM_001258432_exon_1_0_chr8_134254266_r	0	-
chr8	134256597	134256633	NM_001258432_exon_2_0_chr8_134256598_r	0	-
chr8	134258858	134258906	NM_001258432_exon_3_0_chr8_134258859_r	0	-
chr8	134260117	134260169	NM_001258432_exon_4_0_chr8_134260118_r	0	-
chr8	134260957	134261014	NM_001258432_exon_5_0_chr8_134260958_r	0	-
chr8	134262682	134262786	NM_001258432_exon_6_0_chr8_134262683_r	0	-
chr8	134266781	134266838	NM_001258432_exon_7_0_chr8_134266782_r	0	-
chr8	134269019	134269106	NM_001258432_exon_8_0_chr8_134269020_r	0	-
chr8	134270608	134270669	NM_001258432_exon_9_0_chr8_134270609_r	0	-
chr8	134271410	134271473	NM_001258432_exon_10_0_chr8_134271411_r	0	-
chr8	134274289	134274410	NM_001258432_exon_11_0_chr8_134274290_r	0	-
chr8	134276789	134276895	NM_001258432_exon_12_0_chr8_134276790_r	0	-
chr8	134309376	134309547	NM_001258432_exon_13_0_chr8_134309377_r	0	-
chr8	134249413	134251362	NM_001258433_exon_0_0_chr8_134249414_r	0	-
chr8	134254265	134254317	NM_001258433_exon_1_0_chr8_134254266_r	0	-
chr8	134256597	134256633	NM_001258433_exon_2_0_chr8_134256598_r	0	-
chr8	134258858	134258906	NM_001258433_exon_3_0_chr8_134258859_r	0	-
chr8	134260117	134260169	NM_001258433_exon_4_0_chr8_134260118_r	0	-
chr8	134260957	134261014	NM_001258433_exon_5_0_chr8_134260958_r	0	-
chr8	134262682	134262786	NM_001258433_exon_6_0_chr8_134262683_r	0	-
chr8	134266781	134266838	NM_001258433_exon_7_0_chr8_134266782_r	0	-
chr8	134269019	134269106	NM_001258433_exon_8_0_chr8_134269020_r	0	-
chr8	134270608	134270669	NM_001258433_exon_9_0_chr8_134270609_r	0	-
chr8	134271410	134271473	NM_001258433_exon_10_0_chr8_134271411_r	0	-
chr8	134274289	134274410	NM_001258433_exon_11_0_chr8_134274290_r	0	-
chr8	134292474	134292510	NM_001258433_exon_12_0_chr8_134292475_r	0	-
chr8	134296491	134296572	NM_001258433_exon_13_0_chr8_134296492_r	0	-
chr8	134309376	134309547	NM_001258433_exon_14_0_chr8_134309377_r	0	-
chr8	134249413	134251362	NM_001135242_exon_0_0_chr8_134249414_r	0	-
chr8	134254265	134254317	NM_001135242_exon_1_0_chr8_134254266_r	0	-
chr8	134256597	134256633	NM_001135242_exon_2_0_chr8_134256598_r	0	-
chr8	134258858	134258906	NM_001135242_exon_3_0_chr8_134258859_r	0	-
chr8	134260117	134260169	NM_001135242_exon_4_0_chr8_134260118_r	0	-
chr8	134260957	134261014	NM_001135242_exon_5_0_chr8_134260958_r	0	-
chr8	134262682	134262786	NM_001135242_exon_6_0_chr8_134262683_r	0	-
chr8	134266781	134266838	NM_001135242_exon_7_0_chr8_134266782_r	0	-
chr8	134269019	134269106	NM_001135242_exon_8_0_chr8_134269020_r	0	-
chr8	134270608	134270669	NM_001135242_exon_9_0_chr8_134270609_r	0	-
chr8	134271410	134271473	NM_001135242_exon_10_0_chr8_134271411_r	0	-
chr8	134274289	134274410	NM_001135242_exon_11_0_chr8_134274290_r	0	-
chr8	134276789	134276895	NM_001135242_exon_12_0_chr8_134276790_r	0	-
chr8	134292474	134292510	NM_001135242_exon_13_0_chr8_134292475_r	0	-
chr8	134296491	134296572	NM_001135242_exon_14_0_chr8_134296492_r	0	-
chr8	134308979	134309547	NM_001135242_exon_15_0_chr8_134308980_r	0	-
chr8	134676003	134676176	NR_134463_exon_0_0_chr8_134676004_r	0	-
chr8	134676944	134677218	NR_134463_exon_1_0_chr8_134676945_r	0	-
chr8	134695457	134695538	NR_134463_exon_2_0_chr8_134695458_r	0	-
chr8	134696211	134696309	NR_134463_exon_3_0_chr8_134696212_r	0	-
chr8	134676003	134676176	NR_134462_exon_0_0_chr8_134676004_r	0	-
chr8	134676944	134677218	NR_134462_exon_1_0_chr8_134676945_r	0	-
chr8	134696211	134696309	NR_134462_exon_2_0_chr8_134696212_r	0	-
chr8	134787793	134788634	NR_125422_exon_0_0_chr8_134787794_r	0	-
chr8	134789212	134789358	NR_125422_exon_1_0_chr8_134789213_r	0	-
chr8	134789541	134789595	NR_125422_exon_2_0_chr8_134789542_r	0	-
chr8	134898738	134898783	NR_125424_exon_0_0_chr8_134898739_f	0	+
chr8	134909798	134909931	NR_125424_exon_1_0_chr8_134909799_f	0	+
chr8	134910280	134910459	NR_125424_exon_2_0_chr8_134910281_f	0	+
chr8	134914425	134914650	NR_125424_exon_3_0_chr8_134914426_f	0	+
chr8	135610313	135610818	NR_002438_exon_0_0_chr8_135610314_f	0	+
chr8	135612498	135612932	NR_002438_exon_1_0_chr8_135612499_f	0	+
chr8	135817118	135817188	NR_029599_exon_0_0_chr8_135817119_r	0	-
chr8	135812762	135812850	NR_029666_exon_0_0_chr8_135812763_r	0	-
chr8	135862177	135863873	NR_125427_exon_0_0_chr8_135862178_f	0	+
chr8	135893426	135893523	NR_125427_exon_1_0_chr8_135893427_f	0	+
chr8	135893839	135894142	NR_125427_exon_2_0_chr8_135893840_f	0	+
chr8	135850311	135850552	NR_126028_exon_0_0_chr8_135850312_f	0	+
chr8	135854467	135854561	NR_126028_exon_1_0_chr8_135854468_f	0	+
chr8	135854696	135854880	NR_126028_exon_2_0_chr8_135854697_f	0	+
chr8	136246373	136246757	NR_120396_exon_0_0_chr8_136246374_f	0	+
chr8	136303418	136303595	NR_120396_exon_1_0_chr8_136303419_f	0	+
chr8	136306000	136306113	NR_120396_exon_2_0_chr8_136306001_f	0	+
chr8	136308739	136308995	NR_120396_exon_3_0_chr8_136308740_f	0	+
chr8	136311669	136311962	NR_120396_exon_4_0_chr8_136311670_f	0	+
chr8	136246373	136246757	NR_120395_exon_0_0_chr8_136246374_f	0	+
chr8	136300338	136300355	NR_120395_exon_1_0_chr8_136300339_f	0	+
chr8	136303418	136303595	NR_120395_exon_2_0_chr8_136303419_f	0	+
chr8	136306036	136306113	NR_120395_exon_3_0_chr8_136306037_f	0	+
chr8	136308739	136308995	NR_120395_exon_4_0_chr8_136308740_f	0	+
chr8	136311669	136311962	NR_120395_exon_5_0_chr8_136311670_f	0	+
chr8	136246373	136246757	NR_026706_exon_0_0_chr8_136246374_f	0	+
chr8	136300338	136300355	NR_026706_exon_1_0_chr8_136300339_f	0	+
chr8	136303418	136303595	NR_026706_exon_2_0_chr8_136303419_f	0	+
chr8	136306000	136306113	NR_026706_exon_3_0_chr8_136306001_f	0	+
chr8	136308739	136308995	NR_026706_exon_4_0_chr8_136308740_f	0	+
chr8	136311669	136311962	NR_026706_exon_5_0_chr8_136311670_f	0	+
chr8	138418343	138418958	NR_125428_exon_0_0_chr8_138418344_r	0	-
chr8	138419273	138419395	NR_125428_exon_1_0_chr8_138419274_r	0	-
chr8	138425578	138425831	NR_125428_exon_2_0_chr8_138425579_r	0	-
chr8	141104992	141110634	NR_144431_exon_0_0_chr8_141104993_r	0	-
chr8	141521396	141521745	NR_023360_exon_0_0_chr8_141521397_f	0	+
chr8	141525224	141527252	NR_023360_exon_1_0_chr8_141525225_f	0	+
chr8	141521396	141521745	NM_017444_exon_0_0_chr8_141521397_f	0	+
chr8	141524467	141524594	NM_017444_exon_1_0_chr8_141524468_f	0	+
chr8	141525224	141527252	NM_017444_exon_2_0_chr8_141525225_f	0	+
chr8	141522080	141522124	NR_040712_exon_0_0_chr8_141522081_f	0	+
chr8	141524467	141524594	NR_040712_exon_1_0_chr8_141524468_f	0	+
chr8	141525224	141527252	NR_040712_exon_2_0_chr8_141525225_f	0	+
chr8	142138710	142138908	NM_001362798_exon_0_0_chr8_142138711_f	0	+
chr8	142146607	142146890	NM_001362798_exon_1_0_chr8_142146608_f	0	+
chr8	142148120	142148236	NM_001362798_exon_2_0_chr8_142148121_f	0	+
chr8	142151301	142151423	NM_001362798_exon_3_0_chr8_142151302_f	0	+
chr8	142154246	142154358	NM_001362798_exon_4_0_chr8_142154247_f	0	+
chr8	142160932	142161052	NM_001362798_exon_5_0_chr8_142160933_f	0	+
chr8	142161717	142161936	NM_001362798_exon_6_0_chr8_142161718_f	0	+
chr8	142165947	142166069	NM_001362798_exon_7_0_chr8_142165948_f	0	+
chr8	142170730	142170886	NM_001362798_exon_8_0_chr8_142170731_f	0	+
chr8	142173431	142173528	NM_001362798_exon_9_0_chr8_142173432_f	0	+
chr8	142175284	142175388	NM_001362798_exon_10_0_chr8_142175285_f	0	+
chr8	142176288	142176488	NM_001362798_exon_11_0_chr8_142176289_f	0	+
chr8	142178102	142178624	NM_001362798_exon_12_0_chr8_142178103_f	0	+
chr8	142185298	142185558	NM_001362798_exon_13_0_chr8_142185299_f	0	+
chr8	142186689	142186860	NM_001362798_exon_14_0_chr8_142186690_f	0	+
chr8	142188165	142188295	NM_001362798_exon_15_0_chr8_142188166_f	0	+
chr8	142190845	142190953	NM_001362798_exon_16_0_chr8_142190846_f	0	+
chr8	142195237	142195377	NM_001362798_exon_17_0_chr8_142195238_f	0	+
chr8	142199084	142199245	NM_001362798_exon_18_0_chr8_142199085_f	0	+
chr8	142200382	142200516	NM_001362798_exon_19_0_chr8_142200383_f	0	+
chr8	142202429	142202548	NM_001362798_exon_20_0_chr8_142202430_f	0	+
chr8	142202624	142203778	NM_001362798_exon_21_0_chr8_142202625_f	0	+
chr8	142138710	142138908	NM_014957_exon_0_0_chr8_142138711_f	0	+
chr8	142146656	142146890	NM_014957_exon_1_0_chr8_142146657_f	0	+
chr8	142148120	142148236	NM_014957_exon_2_0_chr8_142148121_f	0	+
chr8	142151301	142151423	NM_014957_exon_3_0_chr8_142151302_f	0	+
chr8	142154246	142154358	NM_014957_exon_4_0_chr8_142154247_f	0	+
chr8	142160932	142161052	NM_014957_exon_5_0_chr8_142160933_f	0	+
chr8	142161717	142161936	NM_014957_exon_6_0_chr8_142161718_f	0	+
chr8	142165947	142166069	NM_014957_exon_7_0_chr8_142165948_f	0	+
chr8	142170730	142170886	NM_014957_exon_8_0_chr8_142170731_f	0	+
chr8	142173431	142173528	NM_014957_exon_9_0_chr8_142173432_f	0	+
chr8	142175284	142175388	NM_014957_exon_10_0_chr8_142175285_f	0	+
chr8	142176288	142176488	NM_014957_exon_11_0_chr8_142176289_f	0	+
chr8	142178102	142178624	NM_014957_exon_12_0_chr8_142178103_f	0	+
chr8	142185298	142185558	NM_014957_exon_13_0_chr8_142185299_f	0	+
chr8	142186689	142186860	NM_014957_exon_14_0_chr8_142186690_f	0	+
chr8	142188165	142188295	NM_014957_exon_15_0_chr8_142188166_f	0	+
chr8	142190845	142190953	NM_014957_exon_16_0_chr8_142190846_f	0	+
chr8	142195237	142195377	NM_014957_exon_17_0_chr8_142195238_f	0	+
chr8	142199084	142199245	NM_014957_exon_18_0_chr8_142199085_f	0	+
chr8	142200382	142200516	NM_014957_exon_19_0_chr8_142200383_f	0	+
chr8	142202429	142202548	NM_014957_exon_20_0_chr8_142202430_f	0	+
chr8	142202624	142202762	NM_014957_exon_21_0_chr8_142202625_f	0	+
chr8	142204131	142205903	NM_014957_exon_22_0_chr8_142204132_f	0	+
chr8	142138710	142138908	NM_001352891_exon_0_0_chr8_142138711_f	0	+
chr8	142146607	142146890	NM_001352891_exon_1_0_chr8_142146608_f	0	+
chr8	142148120	142148232	NM_001352891_exon_2_0_chr8_142148121_f	0	+
chr8	142151301	142151423	NM_001352891_exon_3_0_chr8_142151302_f	0	+
chr8	142152398	142153105	NM_001352891_exon_4_0_chr8_142152399_f	0	+
chr8	142138710	142138908	NR_148197_exon_0_0_chr8_142138711_f	0	+
chr8	142146607	142146890	NR_148197_exon_1_0_chr8_142146608_f	0	+
chr8	142148120	142148236	NR_148197_exon_2_0_chr8_142148121_f	0	+
chr8	142151301	142151423	NR_148197_exon_3_0_chr8_142151302_f	0	+
chr8	142154246	142154358	NR_148197_exon_4_0_chr8_142154247_f	0	+
chr8	142160932	142161052	NR_148197_exon_5_0_chr8_142160933_f	0	+
chr8	142161717	142161936	NR_148197_exon_6_0_chr8_142161718_f	0	+
chr8	142165947	142166069	NR_148197_exon_7_0_chr8_142165948_f	0	+
chr8	142170730	142170886	NR_148197_exon_8_0_chr8_142170731_f	0	+
chr8	142173431	142173528	NR_148197_exon_9_0_chr8_142173432_f	0	+
chr8	142175284	142175388	NR_148197_exon_10_0_chr8_142175285_f	0	+
chr8	142176288	142176488	NR_148197_exon_11_0_chr8_142176289_f	0	+
chr8	142178102	142178624	NR_148197_exon_12_0_chr8_142178103_f	0	+
chr8	142183425	142183840	NR_148197_exon_13_0_chr8_142183426_f	0	+
chr8	142185298	142185558	NR_148197_exon_14_0_chr8_142185299_f	0	+
chr8	142186689	142186860	NR_148197_exon_15_0_chr8_142186690_f	0	+
chr8	142188165	142188295	NR_148197_exon_16_0_chr8_142188166_f	0	+
chr8	142190845	142190953	NR_148197_exon_17_0_chr8_142190846_f	0	+
chr8	142195237	142195377	NR_148197_exon_18_0_chr8_142195238_f	0	+
chr8	142199084	142199245	NR_148197_exon_19_0_chr8_142199085_f	0	+
chr8	142200382	142200516	NR_148197_exon_20_0_chr8_142200383_f	0	+
chr8	142202429	142202548	NR_148197_exon_21_0_chr8_142202430_f	0	+
chr8	142202624	142202762	NR_148197_exon_22_0_chr8_142202625_f	0	+
chr8	142204131	142205903	NR_148197_exon_23_0_chr8_142204132_f	0	+
chr8	142138710	142138908	NM_001352890_exon_0_0_chr8_142138711_f	0	+
chr8	142146607	142146890	NM_001352890_exon_1_0_chr8_142146608_f	0	+
chr8	142148120	142148236	NM_001352890_exon_2_0_chr8_142148121_f	0	+
chr8	142151301	142151423	NM_001352890_exon_3_0_chr8_142151302_f	0	+
chr8	142154246	142154358	NM_001352890_exon_4_0_chr8_142154247_f	0	+
chr8	142160932	142161052	NM_001352890_exon_5_0_chr8_142160933_f	0	+
chr8	142161717	142161936	NM_001352890_exon_6_0_chr8_142161718_f	0	+
chr8	142165947	142166069	NM_001352890_exon_7_0_chr8_142165948_f	0	+
chr8	142170730	142170886	NM_001352890_exon_8_0_chr8_142170731_f	0	+
chr8	142173431	142173528	NM_001352890_exon_9_0_chr8_142173432_f	0	+
chr8	142175284	142175388	NM_001352890_exon_10_0_chr8_142175285_f	0	+
chr8	142176288	142176488	NM_001352890_exon_11_0_chr8_142176289_f	0	+
chr8	142178102	142178624	NM_001352890_exon_12_0_chr8_142178103_f	0	+
chr8	142185298	142185558	NM_001352890_exon_13_0_chr8_142185299_f	0	+
chr8	142186689	142186860	NM_001352890_exon_14_0_chr8_142186690_f	0	+
chr8	142188165	142188295	NM_001352890_exon_15_0_chr8_142188166_f	0	+
chr8	142190845	142190953	NM_001352890_exon_16_0_chr8_142190846_f	0	+
chr8	142195237	142195377	NM_001352890_exon_17_0_chr8_142195238_f	0	+
chr8	142199084	142199245	NM_001352890_exon_18_0_chr8_142199085_f	0	+
chr8	142200382	142200516	NM_001352890_exon_19_0_chr8_142200383_f	0	+
chr8	142202429	142202548	NM_001352890_exon_20_0_chr8_142202430_f	0	+
chr8	142202624	142202762	NM_001352890_exon_21_0_chr8_142202625_f	0	+
chr8	142204131	142205903	NM_001352890_exon_22_0_chr8_142204132_f	0	+
chr8	142217264	142221796	NM_001286646_exon_0_0_chr8_142217265_r	0	-
chr8	142222295	142222655	NM_001286646_exon_1_0_chr8_142222296_r	0	-
chr8	142225857	142226069	NM_001286646_exon_2_0_chr8_142225858_r	0	-
chr8	142227188	142227288	NM_001286646_exon_3_0_chr8_142227189_r	0	-
chr8	142228109	142229128	NM_001286646_exon_4_0_chr8_142228110_r	0	-
chr8	142229748	142229928	NM_001286646_exon_5_0_chr8_142229749_r	0	-
chr8	142231675	142231864	NM_001286646_exon_6_0_chr8_142231676_r	0	-
chr8	142264087	142264728	NM_001286646_exon_7_0_chr8_142264088_r	0	-
chr8	142222026	142222655	NM_001286648_exon_0_0_chr8_142222027_r	0	-
chr8	142225857	142226069	NM_001286648_exon_1_0_chr8_142225858_r	0	-
chr8	142227188	142227288	NM_001286648_exon_2_0_chr8_142227189_r	0	-
chr8	142228109	142229128	NM_001286648_exon_3_0_chr8_142228110_r	0	-
chr8	142229748	142229928	NM_001286648_exon_4_0_chr8_142229749_r	0	-
chr8	142231675	142231864	NM_001286648_exon_5_0_chr8_142231676_r	0	-
chr8	142238277	142238673	NM_001286648_exon_6_0_chr8_142238278_r	0	-
chr8	142264665	142264870	NM_001317971_exon_0_0_chr8_142264666_f	0	+
chr8	142266539	142266916	NM_001317971_exon_1_0_chr8_142266540_f	0	+
chr8	142217264	142221796	NM_001080431_exon_0_0_chr8_142217265_r	0	-
chr8	142222302	142222655	NM_001080431_exon_1_0_chr8_142222303_r	0	-
chr8	142225857	142226069	NM_001080431_exon_2_0_chr8_142225858_r	0	-
chr8	142227188	142227288	NM_001080431_exon_3_0_chr8_142227189_r	0	-
chr8	142228109	142229128	NM_001080431_exon_4_0_chr8_142228110_r	0	-
chr8	142229748	142229928	NM_001080431_exon_5_0_chr8_142229749_r	0	-
chr8	142231675	142231864	NM_001080431_exon_6_0_chr8_142231676_r	0	-
chr8	142238277	142238673	NM_001080431_exon_7_0_chr8_142238278_r	0	-
chr8	142366586	142368047	NM_005293_exon_0_0_chr8_142366587_r	0	-
chr8	142377300	142377365	NM_005293_exon_1_0_chr8_142377301_r	0	-
chr8	142431487	142432445	NM_007079_exon_0_0_chr8_142431488_f	0	+
chr8	142435147	142435240	NM_007079_exon_1_0_chr8_142435148_f	0	+
chr8	142437038	142437169	NM_007079_exon_2_0_chr8_142437039_f	0	+
chr8	142441026	142442554	NM_007079_exon_3_0_chr8_142441027_f	0	+
chr8	142431487	142432445	NM_032611_exon_0_0_chr8_142431488_f	0	+
chr8	142435147	142435240	NM_032611_exon_1_0_chr8_142435148_f	0	+
chr8	142437038	142437169	NM_032611_exon_2_0_chr8_142437039_f	0	+
chr8	142437849	142437924	NM_032611_exon_3_0_chr8_142437850_f	0	+
chr8	142441026	142442554	NM_032611_exon_4_0_chr8_142441027_f	0	+
chr8	142350647	142350771	NR_024441_exon_0_0_chr8_142350648_f	0	+
chr8	142352439	142352575	NR_024441_exon_1_0_chr8_142352440_f	0	+
chr8	142353056	142353314	NR_024441_exon_2_0_chr8_142353057_f	0	+
chr8	142354442	142354720	NR_024441_exon_3_0_chr8_142354443_f	0	+
chr8	142867602	142867674	NR_031636_exon_0_0_chr8_142867603_r	0	-
chr8	143079636	143079657	NR_130468_exon_0_0_chr8_143079637_r	0	-
chr8	143257699	143257779	NR_039682_exon_0_0_chr8_143257700_f	0	+
chr8	143279716	143279817	NR_024378_exon_0_0_chr8_143279717_f	0	+
chr8	143288045	143288236	NR_024378_exon_1_0_chr8_143288046_f	0	+
chr8	143289610	143290364	NR_024378_exon_2_0_chr8_143289611_f	0	+
chr8	143545376	143546343	NM_001702_exon_0_0_chr8_143545377_f	0	+
chr8	143556834	143556996	NM_001702_exon_1_0_chr8_143556835_f	0	+
chr8	143557945	143558056	NM_001702_exon_2_0_chr8_143557946_f	0	+
chr8	143558474	143558639	NM_001702_exon_3_0_chr8_143558475_f	0	+
chr8	143558745	143558910	NM_001702_exon_4_0_chr8_143558746_f	0	+
chr8	143559547	143559721	NM_001702_exon_5_0_chr8_143559548_f	0	+
chr8	143560683	143560848	NM_001702_exon_6_0_chr8_143560684_f	0	+
chr8	143561053	143561155	NM_001702_exon_7_0_chr8_143561054_f	0	+
chr8	143562614	143562721	NM_001702_exon_8_0_chr8_143562615_f	0	+
chr8	143562877	143563072	NM_001702_exon_9_0_chr8_143562878_f	0	+
chr8	143565337	143565406	NM_001702_exon_10_0_chr8_143565338_f	0	+
chr8	143566016	143566125	NM_001702_exon_11_0_chr8_143566017_f	0	+
chr8	143569724	143569868	NM_001702_exon_12_0_chr8_143569725_f	0	+
chr8	143570395	143570471	NM_001702_exon_13_0_chr8_143570396_f	0	+
chr8	143570696	143570799	NM_001702_exon_14_0_chr8_143570697_f	0	+
chr8	143572132	143572176	NM_001702_exon_15_0_chr8_143572133_f	0	+
chr8	143592292	143592434	NM_001702_exon_16_0_chr8_143592293_f	0	+
chr8	143599498	143599602	NM_001702_exon_17_0_chr8_143599499_f	0	+
chr8	143602183	143602286	NM_001702_exon_18_0_chr8_143602184_f	0	+
chr8	143603325	143603476	NM_001702_exon_19_0_chr8_143603326_f	0	+
chr8	143604001	143604071	NM_001702_exon_20_0_chr8_143604002_f	0	+
chr8	143605598	143605665	NM_001702_exon_21_0_chr8_143605599_f	0	+
chr8	143607902	143607988	NM_001702_exon_22_0_chr8_143607903_f	0	+
chr8	143614655	143614827	NM_001702_exon_23_0_chr8_143614656_f	0	+
chr8	143618347	143618443	NM_001702_exon_24_0_chr8_143618348_f	0	+
chr8	143620734	143620774	NM_001702_exon_25_0_chr8_143620735_f	0	+
chr8	143623301	143624008	NM_001702_exon_26_0_chr8_143623302_f	0	+
chr8	143624763	143624799	NM_001702_exon_27_0_chr8_143624764_f	0	+
chr8	143624961	143625069	NM_001702_exon_28_0_chr8_143624962_f	0	+
chr8	143625580	143626368	NM_001702_exon_29_0_chr8_143625581_f	0	+
chr8	143738873	143739494	NM_001279352_exon_0_0_chr8_143738874_r	0	-
chr8	143740233	143740356	NM_001279352_exon_1_0_chr8_143740234_r	0	-
chr8	143745894	143746087	NM_001279352_exon_2_0_chr8_143745895_r	0	-
chr8	143746089	143747939	NM_001279352_exon_3_0_chr8_143746090_r	0	-
chr8	143751349	143751412	NM_001279352_exon_4_0_chr8_143751350_r	0	-
chr8	143781528	143782048	NM_001160355_exon_0_0_chr8_143781529_f	0	+
chr8	143783017	143783131	NM_001160355_exon_1_0_chr8_143783018_f	0	+
chr8	143784540	143785584	NM_001160355_exon_2_0_chr8_143784541_f	0	+
chr8	143761873	143761981	NM_005672_exon_0_0_chr8_143761874_f	0	+
chr8	143762744	143762852	NM_005672_exon_1_0_chr8_143762745_f	0	+
chr8	143763338	143764145	NM_005672_exon_2_0_chr8_143763339_f	0	+
chr8	143738873	143746087	NM_003724_exon_0_0_chr8_143738874_r	0	-
chr8	143746089	143747939	NM_003724_exon_1_0_chr8_143746090_r	0	-
chr8	143751349	143751412	NM_003724_exon_2_0_chr8_143751350_r	0	-
chr8	143781528	143782048	NM_017527_exon_0_0_chr8_143781529_f	0	+
chr8	143783017	143783131	NM_017527_exon_1_0_chr8_143783018_f	0	+
chr8	143784508	143785584	NM_017527_exon_2_0_chr8_143784509_f	0	+
chr8	143751725	143751986	NR_033343_exon_0_0_chr8_143751726_f	0	+
chr8	143762744	143762852	NR_033343_exon_1_0_chr8_143762745_f	0	+
chr8	143763338	143764145	NR_033343_exon_2_0_chr8_143763339_f	0	+
chr8	143719948	143720241	NR_134305_exon_0_0_chr8_143719949_f	0	+
chr8	143721815	143722024	NR_134305_exon_1_0_chr8_143721816_f	0	+
chr8	143692404	143693218	NM_015193_exon_0_0_chr8_143692405_r	0	-
chr8	143693468	143693613	NM_015193_exon_1_0_chr8_143693469_r	0	-
chr8	143693844	143695833	NM_015193_exon_2_0_chr8_143693845_r	0	-
chr8	143738873	143740356	NM_001077527_exon_0_0_chr8_143738874_r	0	-
chr8	143745894	143746087	NM_001077527_exon_1_0_chr8_143745895_r	0	-
chr8	143746089	143747939	NM_001077527_exon_2_0_chr8_143746090_r	0	-
chr8	143751349	143751412	NM_001077527_exon_3_0_chr8_143751350_r	0	-
chr8	143781528	143782048	NM_001160354_exon_0_0_chr8_143781529_f	0	+
chr8	143783017	143783131	NM_001160354_exon_1_0_chr8_143783018_f	0	+
chr8	143784261	143785584	NM_001160354_exon_2_0_chr8_143784262_f	0	+
chr8	143852614	143856781	NM_177477_exon_0_0_chr8_143852615_r	0	-
chr8	143857010	143857112	NM_177477_exon_1_0_chr8_143857011_r	0	-
chr8	143857323	143857537	NM_177477_exon_2_0_chr8_143857324_r	0	-
chr8	143858521	143858744	NM_177477_exon_3_0_chr8_143858522_r	0	-
chr8	143852614	143856781	NM_177457_exon_0_0_chr8_143852615_r	0	-
chr8	143857010	143857112	NM_177457_exon_1_0_chr8_143857011_r	0	-
chr8	143857323	143857537	NM_177457_exon_2_0_chr8_143857324_r	0	-
chr8	143859174	143859264	NM_177457_exon_3_0_chr8_143859175_r	0	-
chr8	143845755	143846005	NM_001356372_exon_0_0_chr8_143845756_r	0	-
chr8	143846453	143846558	NM_001356372_exon_1_0_chr8_143846454_r	0	-
chr8	143851172	143851246	NM_001356372_exon_2_0_chr8_143851173_r	0	-
chr8	143866297	143866872	NM_003695_exon_0_0_chr8_143866298_r	0	-
chr8	143867004	143867103	NM_003695_exon_1_0_chr8_143867005_r	0	-
chr8	143867880	143868008	NM_003695_exon_2_0_chr8_143867881_r	0	-
chr8	143808620	143809118	NM_001363000_exon_0_0_chr8_143808621_f	0	+
chr8	143816743	143818350	NM_001363000_exon_1_0_chr8_143816744_f	0	+
chr8	143852614	143856781	NM_001356370_exon_0_0_chr8_143852615_r	0	-
chr8	143857010	143857112	NM_001356370_exon_1_0_chr8_143857011_r	0	-
chr8	143857323	143857537	NM_001356370_exon_2_0_chr8_143857324_r	0	-
chr8	143857859	143857947	NM_001356370_exon_3_0_chr8_143857860_r	0	-
chr8	143845755	143846159	NM_023946_exon_0_0_chr8_143845756_r	0	-
chr8	143846453	143846558	NM_023946_exon_1_0_chr8_143846454_r	0	-
chr8	143857010	143857112	NM_023946_exon_2_0_chr8_143857011_r	0	-
chr8	143857323	143857537	NM_023946_exon_3_0_chr8_143857324_r	0	-
chr8	143859174	143859264	NM_023946_exon_4_0_chr8_143859175_r	0	-
chr8	143852614	143856781	NM_177476_exon_0_0_chr8_143852615_r	0	-
chr8	143857010	143857112	NM_177476_exon_1_0_chr8_143857011_r	0	-
chr8	143857323	143857537	NM_177476_exon_2_0_chr8_143857324_r	0	-
chr8	143858329	143858438	NM_177476_exon_3_0_chr8_143858330_r	0	-
chr8	143845755	143846159	NM_177458_exon_0_0_chr8_143845756_r	0	-
chr8	143846453	143846558	NM_177458_exon_1_0_chr8_143846454_r	0	-
chr8	143851172	143851246	NM_177458_exon_2_0_chr8_143851173_r	0	-
chr8	143822361	143822694	NM_020427_exon_0_0_chr8_143822362_r	0	-
chr8	143823220	143823340	NM_020427_exon_1_0_chr8_143823221_r	0	-
chr8	143823745	143823829	NM_020427_exon_2_0_chr8_143823746_r	0	-
chr8	143808620	143809277	NR_156431_exon_0_0_chr8_143808621_f	0	+
chr8	143810378	143810908	NR_156431_exon_1_0_chr8_143810379_f	0	+
chr8	143816743	143818350	NR_156431_exon_2_0_chr8_143816744_f	0	+
chr8	143831567	143831900	NM_205545_exon_0_0_chr8_143831568_r	0	-
chr8	143832468	143832588	NM_205545_exon_1_0_chr8_143832469_r	0	-
chr8	143833811	143833952	NM_205545_exon_2_0_chr8_143833812_r	0	-
chr8	143808640	143809277	NM_016647_exon_0_0_chr8_143808641_f	0	+
chr8	143816743	143818345	NM_016647_exon_1_0_chr8_143816744_f	0	+
chr8	143953772	143955902	NM_001026213_exon_0_0_chr8_143953773_r	0	-
chr8	143956649	143956728	NM_001026213_exon_1_0_chr8_143956650_r	0	-
chr8	143957127	143957294	NM_001026213_exon_2_0_chr8_143957128_r	0	-
chr8	143957656	143957811	NM_001026213_exon_3_0_chr8_143957657_r	0	-
chr8	143958097	143958301	NM_001026213_exon_4_0_chr8_143958098_r	0	-
chr8	143958438	143958638	NM_001026213_exon_5_0_chr8_143958439_r	0	-
chr8	143960447	143960603	NM_001026213_exon_6_0_chr8_143960448_r	0	-
chr8	143960990	143961236	NM_001026213_exon_7_0_chr8_143960991_r	0	-
chr8	143991974	143993509	NM_000498_exon_0_0_chr8_143991975_r	0	-
chr8	143993945	143994143	NM_000498_exon_1_0_chr8_143993946_r	0	-
chr8	143994222	143994301	NM_000498_exon_2_0_chr8_143994223_r	0	-
chr8	143994700	143994867	NM_000498_exon_3_0_chr8_143994701_r	0	-
chr8	143995679	143995834	NM_000498_exon_4_0_chr8_143995680_r	0	-
chr8	143996120	143996324	NM_000498_exon_5_0_chr8_143996121_r	0	-
chr8	143996461	143996661	NM_000498_exon_6_0_chr8_143996462_r	0	-
chr8	143998474	143998630	NM_000498_exon_7_0_chr8_143998475_r	0	-
chr8	143999017	143999259	NM_000498_exon_8_0_chr8_143999018_r	0	-
chr8	143953772	143955902	NM_000497_exon_0_0_chr8_143953773_r	0	-
chr8	143956372	143956570	NM_000497_exon_1_0_chr8_143956373_r	0	-
chr8	143956649	143956728	NM_000497_exon_2_0_chr8_143956650_r	0	-
chr8	143957127	143957294	NM_000497_exon_3_0_chr8_143957128_r	0	-
chr8	143957656	143957811	NM_000497_exon_4_0_chr8_143957657_r	0	-
chr8	143958097	143958301	NM_000497_exon_5_0_chr8_143958098_r	0	-
chr8	143958438	143958638	NM_000497_exon_6_0_chr8_143958439_r	0	-
chr8	143960447	143960603	NM_000497_exon_7_0_chr8_143960448_r	0	-
chr8	143960990	143961236	NM_000497_exon_8_0_chr8_143960991_r	0	-
chr8	144120625	144120986	NR_126399_exon_0_0_chr8_144120626_f	0	+
chr8	144124594	144124679	NR_126399_exon_1_0_chr8_144124595_f	0	+
chr8	144126065	144126234	NR_126399_exon_2_0_chr8_144126066_f	0	+
chr8	144129095	144129231	NR_126399_exon_3_0_chr8_144129096_f	0	+
chr8	144130625	144130715	NR_126399_exon_4_0_chr8_144130626_f	0	+
chr8	144134642	144135720	NR_126399_exon_5_0_chr8_144134643_f	0	+
chr8	144063447	144063918	NR_026913_exon_0_0_chr8_144063448_r	0	-
chr8	144099576	144099807	NR_026913_exon_1_0_chr8_144099577_r	0	-
chr8	144120625	144120986	NR_126398_exon_0_0_chr8_144120626_f	0	+
chr8	144124374	144124504	NR_126398_exon_1_0_chr8_144124375_f	0	+
chr8	144124594	144124679	NR_126398_exon_2_0_chr8_144124595_f	0	+
chr8	144125590	144125651	NR_126398_exon_3_0_chr8_144125591_f	0	+
chr8	144126065	144126234	NR_126398_exon_4_0_chr8_144126066_f	0	+
chr8	144129095	144129231	NR_126398_exon_5_0_chr8_144129096_f	0	+
chr8	144130625	144130715	NR_126398_exon_6_0_chr8_144130626_f	0	+
chr8	144134642	144135720	NR_126398_exon_7_0_chr8_144134643_f	0	+
chr8	144099901	144100003	NM_001127213_exon_0_0_chr8_144099902_f	0	+
chr8	144102304	144102408	NM_001127213_exon_1_0_chr8_144102305_f	0	+
chr8	144102730	144102850	NM_001127213_exon_2_0_chr8_144102731_f	0	+
chr8	144102982	144103827	NM_001127213_exon_3_0_chr8_144102983_f	0	+
chr8	144099901	144100003	NM_002346_exon_0_0_chr8_144099902_f	0	+
chr8	144102299	144102408	NM_002346_exon_1_0_chr8_144102300_f	0	+
chr8	144102730	144102850	NM_002346_exon_2_0_chr8_144102731_f	0	+
chr8	144102982	144103827	NM_002346_exon_3_0_chr8_144102983_f	0	+
chr8	144077244	144079080	NR_102426_exon_0_0_chr8_144077245_f	0	+
chr8	144120625	144120986	NR_149322_exon_0_0_chr8_144120626_f	0	+
chr8	144124374	144124504	NR_149322_exon_1_0_chr8_144124375_f	0	+
chr8	144124579	144124679	NR_149322_exon_2_0_chr8_144124580_f	0	+
chr8	144126065	144126234	NR_149322_exon_3_0_chr8_144126066_f	0	+
chr8	144130625	144130715	NR_149322_exon_4_0_chr8_144130626_f	0	+
chr8	144134642	144135720	NR_149322_exon_5_0_chr8_144134643_f	0	+
chr8	144239330	144239902	NM_002347_exon_0_0_chr8_144239331_r	0	-
chr8	144240219	144240339	NM_002347_exon_1_0_chr8_144240220_r	0	-
chr8	144240998	144241126	NM_002347_exon_2_0_chr8_144240999_r	0	-
chr8	144241352	144241457	NM_002347_exon_3_0_chr8_144241353_r	0	-
chr8	144239330	144239902	NM_001135655_exon_0_0_chr8_144239331_r	0	-
chr8	144240219	144240339	NM_001135655_exon_1_0_chr8_144240220_r	0	-
chr8	144240998	144241126	NM_001135655_exon_2_0_chr8_144240999_r	0	-
chr8	144241614	144241755	NM_001135655_exon_3_0_chr8_144241615_r	0	-
chr8	144295067	144295194	NM_001301772_exon_0_0_chr8_144295068_f	0	+
chr8	144295696	144295825	NM_001301772_exon_1_0_chr8_144295697_f	0	+
chr8	144296887	144297001	NM_001301772_exon_2_0_chr8_144296888_f	0	+
chr8	144297133	144297213	NM_001301772_exon_3_0_chr8_144297134_f	0	+
chr8	144298884	144299044	NM_001301772_exon_4_0_chr8_144298885_f	0	+
chr8	144239330	144239902	NM_001130478_exon_0_0_chr8_144239331_r	0	-
chr8	144240219	144240339	NM_001130478_exon_1_0_chr8_144240220_r	0	-
chr8	144240998	144241126	NM_001130478_exon_2_0_chr8_144240999_r	0	-
chr8	144241614	144241684	NM_001130478_exon_3_0_chr8_144241615_r	0	-
chr8	144241962	144242053	NM_001130478_exon_4_0_chr8_144241963_r	0	-
chr8	144295067	144295194	NM_178172_exon_0_0_chr8_144295068_f	0	+
chr8	144295696	144295825	NM_178172_exon_1_0_chr8_144295697_f	0	+
chr8	144296887	144297001	NM_178172_exon_2_0_chr8_144296888_f	0	+
chr8	144297133	144299044	NM_178172_exon_3_0_chr8_144297134_f	0	+
chr8	144373558	144373937	NM_030895_exon_0_0_chr8_144373559_f	0	+
chr8	144375141	144375235	NM_030895_exon_1_0_chr8_144375142_f	0	+
chr8	144377909	144382120	NM_030895_exon_2_0_chr8_144377910_f	0	+
chr8	144391496	144391713	NM_052963_exon_0_0_chr8_144391497_r	0	-
chr8	144392237	144392387	NM_052963_exon_1_0_chr8_144392238_r	0	-
chr8	144397896	144397991	NM_052963_exon_2_0_chr8_144397897_r	0	-
chr8	144398168	144398296	NM_052963_exon_3_0_chr8_144398169_r	0	-
chr8	144399892	144400007	NM_052963_exon_4_0_chr8_144399893_r	0	-
chr8	144400187	144400256	NM_052963_exon_5_0_chr8_144400188_r	0	-
chr8	144403370	144403556	NM_052963_exon_6_0_chr8_144403371_r	0	-
chr8	144406168	144406312	NM_052963_exon_7_0_chr8_144406169_r	0	-
chr8	144406654	144406799	NM_052963_exon_8_0_chr8_144406655_r	0	-
chr8	144407515	144407703	NM_052963_exon_9_0_chr8_144407516_r	0	-
chr8	144408391	144408514	NM_052963_exon_10_0_chr8_144408392_r	0	-
chr8	144411519	144411641	NM_052963_exon_11_0_chr8_144411520_r	0	-
chr8	144413393	144413509	NM_052963_exon_12_0_chr8_144413394_r	0	-
chr8	144416909	144417061	NM_052963_exon_13_0_chr8_144416910_r	0	-
chr8	144362991	144363167	NR_120683_exon_0_0_chr8_144362992_r	0	-
chr8	144363651	144363870	NR_120683_exon_1_0_chr8_144363652_r	0	-
chr8	144362324	144362685	NR_120682_exon_0_0_chr8_144362325_r	0	-
chr8	144363051	144363167	NR_120682_exon_1_0_chr8_144363052_r	0	-
chr8	144363651	144363870	NR_120682_exon_2_0_chr8_144363652_r	0	-
chr8	144349606	144349654	NM_138465_exon_0_0_chr8_144349607_f	0	+
chr8	144351529	144351690	NM_138465_exon_1_0_chr8_144351530_f	0	+
chr8	144356873	144356972	NM_138465_exon_2_0_chr8_144356874_f	0	+
chr8	144358066	144359101	NM_138465_exon_3_0_chr8_144358067_f	0	+
chr8	144329108	144329919	NM_001271156_exon_0_0_chr8_144329109_f	0	+
chr8	144331859	144333510	NM_001271156_exon_1_0_chr8_144331860_f	0	+
chr8	144335057	144335761	NM_001271156_exon_2_0_chr8_144335058_f	0	+
chr8	144329108	144329312	NM_173832_exon_0_0_chr8_144329109_f	0	+
chr8	144331859	144333510	NM_173832_exon_1_0_chr8_144331860_f	0	+
chr8	144341944	144344875	NM_173832_exon_2_0_chr8_144341945_f	0	+
chr8	144510229	144512602	NM_201589_exon_0_0_chr8_144510230_r	0	-
chr8	144499848	144500089	NR_126358_exon_0_0_chr8_144499849_f	0	+
chr8	144501144	144501320	NR_126358_exon_1_0_chr8_144501145_f	0	+
chr8	144448792	144450805	NR_026785_exon_0_0_chr8_144448793_r	0	-
chr8	144451045	144451217	NM_052924_exon_0_0_chr8_144451046_f	0	+
chr8	144457722	144457838	NM_052924_exon_1_0_chr8_144457723_f	0	+
chr8	144458694	144458823	NM_052924_exon_2_0_chr8_144458695_f	0	+
chr8	144459549	144459625	NM_052924_exon_3_0_chr8_144459550_f	0	+
chr8	144460438	144460516	NM_052924_exon_4_0_chr8_144460439_f	0	+
chr8	144460865	144460990	NM_052924_exon_5_0_chr8_144460866_f	0	+
chr8	144461081	144461248	NM_052924_exon_6_0_chr8_144461082_f	0	+
chr8	144461484	144461678	NM_052924_exon_7_0_chr8_144461485_f	0	+
chr8	144461998	144462155	NM_052924_exon_8_0_chr8_144461999_f	0	+
chr8	144462231	144462345	NM_052924_exon_9_0_chr8_144462232_f	0	+
chr8	144462758	144462953	NM_052924_exon_10_0_chr8_144462759_f	0	+
chr8	144463437	144463514	NM_052924_exon_11_0_chr8_144463438_f	0	+
chr8	144463741	144463888	NM_052924_exon_12_0_chr8_144463742_f	0	+
chr8	144463976	144464138	NM_052924_exon_13_0_chr8_144463977_f	0	+
chr8	144464605	144466391	NM_052924_exon_14_0_chr8_144464606_f	0	+
chr8	144661891	144662000	NM_001960_exon_0_0_chr8_144661892_r	0	-
chr8	144662181	144662376	NM_001960_exon_1_0_chr8_144662182_r	0	-
chr8	144662675	144662897	NM_001960_exon_2_0_chr8_144662676_r	0	-
chr8	144663223	144663324	NM_001960_exon_3_0_chr8_144663224_r	0	-
chr8	144663398	144663498	NM_001960_exon_4_0_chr8_144663399_r	0	-
chr8	144668388	144668460	NM_001960_exon_5_0_chr8_144668389_r	0	-
chr8	144668898	144669022	NM_001960_exon_6_0_chr8_144668899_r	0	-
chr8	144679517	144679845	NM_001960_exon_7_0_chr8_144679518_r	0	-
chr8	144661891	144662000	NM_001130053_exon_0_0_chr8_144661892_r	0	-
chr8	144662181	144662376	NM_001130053_exon_1_0_chr8_144662182_r	0	-
chr8	144662675	144662897	NM_001130053_exon_2_0_chr8_144662676_r	0	-
chr8	144663223	144663324	NM_001130053_exon_3_0_chr8_144663224_r	0	-
chr8	144663398	144663498	NM_001130053_exon_4_0_chr8_144663399_r	0	-
chr8	144668388	144668460	NM_001130053_exon_5_0_chr8_144668389_r	0	-
chr8	144668898	144669022	NM_001130053_exon_6_0_chr8_144668899_r	0	-
chr8	144671160	144672251	NM_001130053_exon_7_0_chr8_144671161_r	0	-
chr8	144674816	144674830	NM_001130053_exon_8_0_chr8_144674817_r	0	-
chr8	144679517	144679845	NM_001130053_exon_9_0_chr8_144679518_r	0	-
chr8	144656954	144657070	NM_001363146_exon_0_0_chr8_144656955_r	0	-
chr8	144657155	144657263	NM_001363146_exon_1_0_chr8_144657156_r	0	-
chr8	144657360	144657515	NM_001363146_exon_2_0_chr8_144657361_r	0	-
chr8	144657592	144657695	NM_001363146_exon_3_0_chr8_144657593_r	0	-
chr8	144657791	144657872	NM_001363146_exon_4_0_chr8_144657792_r	0	-
chr8	144658247	144658332	NM_001363146_exon_5_0_chr8_144658248_r	0	-
chr8	144658601	144658742	NM_001363146_exon_6_0_chr8_144658602_r	0	-
chr8	144658815	144659012	NM_001363146_exon_7_0_chr8_144658816_r	0	-
chr8	144659438	144659569	NM_001363146_exon_8_0_chr8_144659439_r	0	-
chr8	144659826	144659909	NM_001363146_exon_9_0_chr8_144659827_r	0	-
chr8	144659985	144660113	NM_001363146_exon_10_0_chr8_144659986_r	0	-
chr8	144660262	144660500	NM_001363146_exon_11_0_chr8_144660263_r	0	-
chr8	144656954	144657070	NM_001363145_exon_0_0_chr8_144656955_r	0	-
chr8	144657155	144657263	NM_001363145_exon_1_0_chr8_144657156_r	0	-
chr8	144657360	144657515	NM_001363145_exon_2_0_chr8_144657361_r	0	-
chr8	144657592	144657695	NM_001363145_exon_3_0_chr8_144657593_r	0	-
chr8	144658247	144658332	NM_001363145_exon_4_0_chr8_144658248_r	0	-
chr8	144658601	144658742	NM_001363145_exon_5_0_chr8_144658602_r	0	-
chr8	144658815	144659012	NM_001363145_exon_6_0_chr8_144658816_r	0	-
chr8	144659231	144659347	NM_001363145_exon_7_0_chr8_144659232_r	0	-
chr8	144659438	144659569	NM_001363145_exon_8_0_chr8_144659439_r	0	-
chr8	144659826	144659909	NM_001363145_exon_9_0_chr8_144659827_r	0	-
chr8	144659985	144660113	NM_001363145_exon_10_0_chr8_144659986_r	0	-
chr8	144660262	144660500	NM_001363145_exon_11_0_chr8_144660263_r	0	-
chr8	144661891	144662000	NM_001130056_exon_0_0_chr8_144661892_r	0	-
chr8	144662181	144662376	NM_001130056_exon_1_0_chr8_144662182_r	0	-
chr8	144662675	144662897	NM_001130056_exon_2_0_chr8_144662676_r	0	-
chr8	144663223	144663324	NM_001130056_exon_3_0_chr8_144663224_r	0	-
chr8	144663398	144663498	NM_001130056_exon_4_0_chr8_144663399_r	0	-
chr8	144668898	144669022	NM_001130056_exon_5_0_chr8_144668899_r	0	-
chr8	144679517	144679845	NM_001130056_exon_6_0_chr8_144679518_r	0	-
chr8	144661891	144662000	NM_001289950_exon_0_0_chr8_144661892_r	0	-
chr8	144662181	144662376	NM_001289950_exon_1_0_chr8_144662182_r	0	-
chr8	144662675	144662897	NM_001289950_exon_2_0_chr8_144662676_r	0	-
chr8	144663223	144663324	NM_001289950_exon_3_0_chr8_144663224_r	0	-
chr8	144663398	144663498	NM_001289950_exon_4_0_chr8_144663399_r	0	-
chr8	144668388	144668460	NM_001289950_exon_5_0_chr8_144668389_r	0	-
chr8	144668898	144669019	NM_001289950_exon_6_0_chr8_144668899_r	0	-
chr8	144679517	144679845	NM_001289950_exon_7_0_chr8_144679518_r	0	-
chr8	144661891	144662000	NM_001130055_exon_0_0_chr8_144661892_r	0	-
chr8	144662181	144662376	NM_001130055_exon_1_0_chr8_144662182_r	0	-
chr8	144662675	144662897	NM_001130055_exon_2_0_chr8_144662676_r	0	-
chr8	144663223	144663324	NM_001130055_exon_3_0_chr8_144663224_r	0	-
chr8	144663398	144663498	NM_001130055_exon_4_0_chr8_144663399_r	0	-
chr8	144668388	144668460	NM_001130055_exon_5_0_chr8_144668389_r	0	-
chr8	144668898	144669019	NM_001130055_exon_6_0_chr8_144668899_r	0	-
chr8	144676062	144676241	NM_001130055_exon_7_0_chr8_144676063_r	0	-
chr8	144679517	144679845	NM_001130055_exon_8_0_chr8_144679518_r	0	-
chr8	144694787	144695135	NM_003313_exon_0_0_chr8_144694788_r	0	-
chr8	144695365	144695465	NM_003313_exon_1_0_chr8_144695366_r	0	-
chr8	144695693	144695773	NM_003313_exon_2_0_chr8_144695694_r	0	-
chr8	144695920	144695987	NM_003313_exon_3_0_chr8_144695921_r	0	-
chr8	144696333	144696398	NM_003313_exon_4_0_chr8_144696334_r	0	-
chr8	144696489	144696623	NM_003313_exon_5_0_chr8_144696490_r	0	-
chr8	144696793	144696867	NM_003313_exon_6_0_chr8_144696794_r	0	-
chr8	144696956	144697085	NM_003313_exon_7_0_chr8_144696957_r	0	-
chr8	144698275	144698390	NM_003313_exon_8_0_chr8_144698276_r	0	-
chr8	144698736	144698893	NM_003313_exon_9_0_chr8_144698737_r	0	-
chr8	144699643	144699732	NM_003313_exon_10_0_chr8_144699644_r	0	-
chr8	144648362	144649635	NM_001100878_exon_0_0_chr8_144648363_r	0	-
chr8	144649780	144649846	NM_001100878_exon_1_0_chr8_144649781_r	0	-
chr8	144649955	144650058	NM_001100878_exon_2_0_chr8_144649956_r	0	-
chr8	144650311	144650431	NM_001100878_exon_3_0_chr8_144650312_r	0	-
chr8	144650721	144650889	NM_001100878_exon_4_0_chr8_144650722_r	0	-
chr8	144651610	144651784	NM_001100878_exon_5_0_chr8_144651611_r	0	-
chr8	144651866	144652010	NM_001100878_exon_6_0_chr8_144651867_r	0	-
chr8	144652120	144652235	NM_001100878_exon_7_0_chr8_144652121_r	0	-
chr8	144652412	144652550	NM_001100878_exon_8_0_chr8_144652413_r	0	-
chr8	144652642	144652827	NM_001100878_exon_9_0_chr8_144652643_r	0	-
chr8	144653046	144653164	NM_001100878_exon_10_0_chr8_144653047_r	0	-
chr8	144653836	144653991	NM_001100878_exon_11_0_chr8_144653837_r	0	-
chr8	144654202	144654355	NM_001100878_exon_12_0_chr8_144654203_r	0	-
chr8	144654590	144654928	NM_001100878_exon_13_0_chr8_144654591_r	0	-
chr8	144661891	144662000	NM_001317743_exon_0_0_chr8_144661892_r	0	-
chr8	144662181	144662376	NM_001317743_exon_1_0_chr8_144662182_r	0	-
chr8	144662675	144662897	NM_001317743_exon_2_0_chr8_144662676_r	0	-
chr8	144663223	144663324	NM_001317743_exon_3_0_chr8_144663224_r	0	-
chr8	144663398	144663498	NM_001317743_exon_4_0_chr8_144663399_r	0	-
chr8	144668898	144669019	NM_001317743_exon_5_0_chr8_144668899_r	0	-
chr8	144679517	144679845	NM_001317743_exon_6_0_chr8_144679518_r	0	-
chr8	144656954	144657070	NM_145201_exon_0_0_chr8_144656955_r	0	-
chr8	144657155	144657263	NM_145201_exon_1_0_chr8_144657156_r	0	-
chr8	144657360	144657515	NM_145201_exon_2_0_chr8_144657361_r	0	-
chr8	144657592	144657695	NM_145201_exon_3_0_chr8_144657593_r	0	-
chr8	144657791	144657872	NM_145201_exon_4_0_chr8_144657792_r	0	-
chr8	144658247	144658332	NM_145201_exon_5_0_chr8_144658248_r	0	-
chr8	144658601	144658742	NM_145201_exon_6_0_chr8_144658602_r	0	-
chr8	144658815	144659012	NM_145201_exon_7_0_chr8_144658816_r	0	-
chr8	144659231	144659347	NM_145201_exon_8_0_chr8_144659232_r	0	-
chr8	144659438	144659569	NM_145201_exon_9_0_chr8_144659439_r	0	-
chr8	144659826	144659909	NM_145201_exon_10_0_chr8_144659827_r	0	-
chr8	144659985	144660113	NM_145201_exon_11_0_chr8_144659986_r	0	-
chr8	144660262	144660521	NM_145201_exon_12_0_chr8_144660263_r	0	-
chr8	144635556	144635930	NM_001166237_exon_0_0_chr8_144635557_f	0	+
chr8	144637228	144637366	NM_001166237_exon_1_0_chr8_144637229_f	0	+
chr8	144638103	144638200	NM_001166237_exon_2_0_chr8_144638104_f	0	+
chr8	144640531	144640621	NM_001166237_exon_3_0_chr8_144640532_f	0	+
chr8	144641501	144641722	NM_001166237_exon_4_0_chr8_144641502_f	0	+
chr8	144641946	144642139	NM_001166237_exon_5_0_chr8_144641947_f	0	+
chr8	144642772	144642941	NM_001166237_exon_6_0_chr8_144642773_f	0	+
chr8	144643171	144643274	NM_001166237_exon_7_0_chr8_144643172_f	0	+
chr8	144643539	144643593	NM_001166237_exon_8_0_chr8_144643540_f	0	+
chr8	144643911	144643998	NM_001166237_exon_9_0_chr8_144643912_f	0	+
chr8	144644128	144644301	NM_001166237_exon_10_0_chr8_144644129_f	0	+
chr8	144644378	144644520	NM_001166237_exon_11_0_chr8_144644379_f	0	+
chr8	144644617	144644691	NM_001166237_exon_12_0_chr8_144644618_f	0	+
chr8	144644831	144645231	NM_001166237_exon_13_0_chr8_144644832_f	0	+
chr8	144661891	144662000	NM_032378_exon_0_0_chr8_144661892_r	0	-
chr8	144662181	144662376	NM_032378_exon_1_0_chr8_144662182_r	0	-
chr8	144662675	144662897	NM_032378_exon_2_0_chr8_144662676_r	0	-
chr8	144663223	144663324	NM_032378_exon_3_0_chr8_144663224_r	0	-
chr8	144663398	144663498	NM_032378_exon_4_0_chr8_144663399_r	0	-
chr8	144668388	144668460	NM_032378_exon_5_0_chr8_144668389_r	0	-
chr8	144668898	144669022	NM_032378_exon_6_0_chr8_144668899_r	0	-
chr8	144671160	144672251	NM_032378_exon_7_0_chr8_144671161_r	0	-
chr8	144672777	144672908	NM_032378_exon_8_0_chr8_144672778_r	0	-
chr8	144679517	144679845	NM_032378_exon_9_0_chr8_144679518_r	0	-
chr8	144638988	144640441	NR_147504_exon_0_0_chr8_144638989_r	0	-
chr8	144694787	144695135	NM_001317783_exon_0_0_chr8_144694788_r	0	-
chr8	144695365	144695465	NM_001317783_exon_1_0_chr8_144695366_r	0	-
chr8	144695693	144695773	NM_001317783_exon_2_0_chr8_144695694_r	0	-
chr8	144695920	144695987	NM_001317783_exon_3_0_chr8_144695921_r	0	-
chr8	144696333	144696398	NM_001317783_exon_4_0_chr8_144696334_r	0	-
chr8	144696489	144696623	NM_001317783_exon_5_0_chr8_144696490_r	0	-
chr8	144696793	144696867	NM_001317783_exon_6_0_chr8_144696794_r	0	-
chr8	144696956	144697085	NM_001317783_exon_7_0_chr8_144696957_r	0	-
chr8	144698275	144698390	NM_001317783_exon_8_0_chr8_144698276_r	0	-
chr8	144698736	144698893	NM_001317783_exon_9_0_chr8_144698737_r	0	-
chr8	144699597	144699649	NM_001317783_exon_10_0_chr8_144699598_r	0	-
chr8	144588354	144588418	NR_145785_exon_0_0_chr8_144588355_r	0	-
chr8	144661891	144662000	NM_001330646_exon_0_0_chr8_144661892_r	0	-
chr8	144662181	144662376	NM_001330646_exon_1_0_chr8_144662182_r	0	-
chr8	144662675	144662897	NM_001330646_exon_2_0_chr8_144662676_r	0	-
chr8	144663223	144663324	NM_001330646_exon_3_0_chr8_144663224_r	0	-
chr8	144663398	144663498	NM_001330646_exon_4_0_chr8_144663399_r	0	-
chr8	144668898	144669022	NM_001330646_exon_5_0_chr8_144668899_r	0	-
chr8	144679048	144679583	NM_001330646_exon_6_0_chr8_144679049_r	0	-
chr8	144661891	144662000	NM_001130057_exon_0_0_chr8_144661892_r	0	-
chr8	144662181	144662376	NM_001130057_exon_1_0_chr8_144662182_r	0	-
chr8	144662675	144662897	NM_001130057_exon_2_0_chr8_144662676_r	0	-
chr8	144663223	144663324	NM_001130057_exon_3_0_chr8_144663224_r	0	-
chr8	144663398	144663498	NM_001130057_exon_4_0_chr8_144663399_r	0	-
chr8	144668388	144668460	NM_001130057_exon_5_0_chr8_144668389_r	0	-
chr8	144668898	144669022	NM_001130057_exon_6_0_chr8_144668899_r	0	-
chr8	144679048	144679583	NM_001130057_exon_7_0_chr8_144679049_r	0	-
chr8	144661891	144662000	NM_001195203_exon_0_0_chr8_144661892_r	0	-
chr8	144662181	144662376	NM_001195203_exon_1_0_chr8_144662182_r	0	-
chr8	144662675	144662897	NM_001195203_exon_2_0_chr8_144662676_r	0	-
chr8	144663223	144663324	NM_001195203_exon_3_0_chr8_144663224_r	0	-
chr8	144663455	144663498	NM_001195203_exon_4_0_chr8_144663456_r	0	-
chr8	144668388	144668460	NM_001195203_exon_5_0_chr8_144668389_r	0	-
chr8	144668898	144669022	NM_001195203_exon_6_0_chr8_144668899_r	0	-
chr8	144679517	144679845	NM_001195203_exon_7_0_chr8_144679518_r	0	-
chr8	144656954	144657070	NM_001286829_exon_0_0_chr8_144656955_r	0	-
chr8	144657155	144657263	NM_001286829_exon_1_0_chr8_144657156_r	0	-
chr8	144657399	144657515	NM_001286829_exon_2_0_chr8_144657400_r	0	-
chr8	144657592	144657695	NM_001286829_exon_3_0_chr8_144657593_r	0	-
chr8	144657791	144657872	NM_001286829_exon_4_0_chr8_144657792_r	0	-
chr8	144658247	144658332	NM_001286829_exon_5_0_chr8_144658248_r	0	-
chr8	144658601	144658742	NM_001286829_exon_6_0_chr8_144658602_r	0	-
chr8	144658815	144659012	NM_001286829_exon_7_0_chr8_144658816_r	0	-
chr8	144659231	144659347	NM_001286829_exon_8_0_chr8_144659232_r	0	-
chr8	144659438	144659569	NM_001286829_exon_9_0_chr8_144659439_r	0	-
chr8	144659826	144659909	NM_001286829_exon_10_0_chr8_144659827_r	0	-
chr8	144659985	144660113	NM_001286829_exon_11_0_chr8_144659986_r	0	-
chr8	144660262	144660521	NM_001286829_exon_12_0_chr8_144660263_r	0	-
chr8	144640476	144640621	NM_024736_exon_0_0_chr8_144640477_f	0	+
chr8	144641501	144641722	NM_024736_exon_1_0_chr8_144641502_f	0	+
chr8	144641946	144642139	NM_024736_exon_2_0_chr8_144641947_f	0	+
chr8	144642772	144642941	NM_024736_exon_3_0_chr8_144642773_f	0	+
chr8	144643171	144643274	NM_024736_exon_4_0_chr8_144643172_f	0	+
chr8	144643539	144643593	NM_024736_exon_5_0_chr8_144643540_f	0	+
chr8	144643911	144643998	NM_024736_exon_6_0_chr8_144643912_f	0	+
chr8	144644128	144644301	NM_024736_exon_7_0_chr8_144644129_f	0	+
chr8	144644378	144644520	NM_024736_exon_8_0_chr8_144644379_f	0	+
chr8	144644617	144644691	NM_024736_exon_9_0_chr8_144644618_f	0	+
chr8	144644831	144645231	NM_024736_exon_10_0_chr8_144644832_f	0	+
chr8	144680073	144682485	NM_032862_exon_0_0_chr8_144680074_f	0	+
chr8	144685393	144688052	NM_001329866_exon_0_0_chr8_144685394_r	0	-
chr8	144688231	144688324	NM_001329866_exon_1_0_chr8_144688232_r	0	-
chr8	144688636	144688789	NM_001329866_exon_2_0_chr8_144688637_r	0	-
chr8	144689122	144689302	NM_001329866_exon_3_0_chr8_144689123_r	0	-
chr8	144690231	144690296	NM_001329866_exon_4_0_chr8_144690232_r	0	-
chr8	144691627	144691745	NM_001329866_exon_5_0_chr8_144691628_r	0	-
chr8	144685393	144688052	NR_138144_exon_0_0_chr8_144685394_r	0	-
chr8	144688231	144688324	NR_138144_exon_1_0_chr8_144688232_r	0	-
chr8	144688636	144688849	NR_138144_exon_2_0_chr8_144688637_r	0	-
chr8	144689122	144689302	NR_138144_exon_3_0_chr8_144689123_r	0	-
chr8	144690231	144690296	NR_138144_exon_4_0_chr8_144690232_r	0	-
chr8	144690933	144691046	NR_138144_exon_5_0_chr8_144690934_r	0	-
chr8	144691627	144691745	NR_138144_exon_6_0_chr8_144691628_r	0	-
chr8	144685379	144688052	NM_023078_exon_0_0_chr8_144685380_r	0	-
chr8	144688231	144688324	NM_023078_exon_1_0_chr8_144688232_r	0	-
chr8	144688636	144688849	NM_023078_exon_2_0_chr8_144688637_r	0	-
chr8	144689122	144689302	NM_023078_exon_3_0_chr8_144689123_r	0	-
chr8	144690231	144690296	NM_023078_exon_4_0_chr8_144690232_r	0	-
chr8	144691627	144691745	NM_023078_exon_5_0_chr8_144691628_r	0	-
chr8	144766621	144766712	NR_110190_exon_0_0_chr8_144766622_f	0	+
chr8	144772226	144772293	NR_110190_exon_1_0_chr8_144772227_f	0	+
chr8	144773242	144773402	NR_110190_exon_2_0_chr8_144773243_f	0	+
chr8	144773769	144773883	NR_110190_exon_3_0_chr8_144773770_f	0	+
chr8	144775840	144777555	NR_110190_exon_4_0_chr8_144775841_f	0	+
chr8	144790220	144790306	NR_134306_exon_0_0_chr8_144790221_f	0	+
chr8	144791422	144791478	NR_134306_exon_1_0_chr8_144791423_f	0	+
chr8	144792917	144792985	NR_134306_exon_2_0_chr8_144792918_f	0	+
chr8	144794253	144794272	NR_134306_exon_3_0_chr8_144794254_f	0	+
chr8	144794799	144794977	NR_134306_exon_4_0_chr8_144794800_f	0	+
chr8	144795187	144796068	NR_134306_exon_5_0_chr8_144795188_f	0	+
chr8	144766621	144766712	NM_173831_exon_0_0_chr8_144766622_f	0	+
chr8	144770163	144770237	NM_173831_exon_1_0_chr8_144770164_f	0	+
chr8	144771373	144771471	NM_173831_exon_2_0_chr8_144771374_f	0	+
chr8	144772226	144772293	NM_173831_exon_3_0_chr8_144772227_f	0	+
chr8	144773242	144773369	NM_173831_exon_4_0_chr8_144773243_f	0	+
chr8	144773769	144773883	NM_173831_exon_5_0_chr8_144773770_f	0	+
chr8	144775840	144777555	NM_173831_exon_6_0_chr8_144775841_f	0	+
chr8	144718182	144718315	NM_001261843_exon_0_0_chr8_144718183_f	0	+
chr8	144732067	144735900	NM_001261843_exon_1_0_chr8_144732068_f	0	+
chr8	144766621	144766712	NM_001288809_exon_0_0_chr8_144766622_f	0	+
chr8	144773068	144773369	NM_001288809_exon_1_0_chr8_144773069_f	0	+
chr8	144773769	144773883	NM_001288809_exon_2_0_chr8_144773770_f	0	+
chr8	144775840	144777555	NM_001288809_exon_3_0_chr8_144775841_f	0	+
chr8	144766621	144766712	NM_001288808_exon_0_0_chr8_144766622_f	0	+
chr8	144773242	144773369	NM_001288808_exon_1_0_chr8_144773243_f	0	+
chr8	144773769	144773883	NM_001288808_exon_2_0_chr8_144773770_f	0	+
chr8	144775840	144777555	NM_001288808_exon_3_0_chr8_144775841_f	0	+
chr8	144766621	144766712	NM_001288807_exon_0_0_chr8_144766622_f	0	+
chr8	144772226	144772293	NM_001288807_exon_1_0_chr8_144772227_f	0	+
chr8	144773242	144773369	NM_001288807_exon_2_0_chr8_144773243_f	0	+
chr8	144773769	144773883	NM_001288807_exon_3_0_chr8_144773770_f	0	+
chr8	144774414	144774500	NM_001288807_exon_4_0_chr8_144774415_f	0	+
chr8	144775840	144777555	NM_001288807_exon_5_0_chr8_144775841_f	0	+
chr8	144766621	144766712	NM_001288806_exon_0_0_chr8_144766622_f	0	+
chr8	144769086	144769184	NM_001288806_exon_1_0_chr8_144769087_f	0	+
chr8	144772226	144772293	NM_001288806_exon_2_0_chr8_144772227_f	0	+
chr8	144773242	144773369	NM_001288806_exon_3_0_chr8_144773243_f	0	+
chr8	144773769	144773883	NM_001288806_exon_4_0_chr8_144773770_f	0	+
chr8	144775840	144777555	NM_001288806_exon_5_0_chr8_144775841_f	0	+
chr8	144718331	144718585	NM_001082480_exon_0_0_chr8_144718332_f	0	+
chr8	144732067	144735900	NM_001082480_exon_1_0_chr8_144732068_f	0	+
chr8	144766621	144766712	NR_110191_exon_0_0_chr8_144766622_f	0	+
chr8	144769550	144769648	NR_110191_exon_1_0_chr8_144769551_f	0	+
chr8	144772226	144772293	NR_110191_exon_2_0_chr8_144772227_f	0	+
chr8	144773242	144773402	NR_110191_exon_3_0_chr8_144773243_f	0	+
chr8	144773769	144773883	NR_110191_exon_4_0_chr8_144773770_f	0	+
chr8	144775840	144777555	NR_110191_exon_5_0_chr8_144775841_f	0	+
chr8	144766621	144766712	NR_110192_exon_0_0_chr8_144766622_f	0	+
chr8	144772226	144772293	NR_110192_exon_1_0_chr8_144772227_f	0	+
chr8	144773242	144773402	NR_110192_exon_2_0_chr8_144773243_f	0	+
chr8	144773766	144773883	NR_110192_exon_3_0_chr8_144773767_f	0	+
chr8	144775840	144777555	NR_110192_exon_4_0_chr8_144775841_f	0	+
chr8	144788863	144789739	NM_001162914_exon_0_0_chr8_144788864_r	0	-
chr8	144789835	144790279	NM_001162914_exon_1_0_chr8_144789836_r	0	-
chr8	144766621	144766712	NR_110193_exon_0_0_chr8_144766622_f	0	+
chr8	144771373	144771471	NR_110193_exon_1_0_chr8_144771374_f	0	+
chr8	144772226	144772293	NR_110193_exon_2_0_chr8_144772227_f	0	+
chr8	144773242	144773402	NR_110193_exon_3_0_chr8_144773243_f	0	+
chr8	144773769	144773883	NR_110193_exon_4_0_chr8_144773770_f	0	+
chr8	144775840	144777555	NR_110193_exon_5_0_chr8_144775841_f	0	+
chr8	144815252	144815323	NR_039810_exon_0_0_chr8_144815253_r	0	-
chr8	144731953	144735900	NM_014789_exon_0_0_chr8_144731954_f	0	+
chr8	144816309	144816389	NR_033849_exon_0_0_chr8_144816310_f	0	+
chr8	144818019	144818108	NR_033849_exon_1_0_chr8_144818020_f	0	+
chr8	144822028	144822118	NR_033849_exon_2_0_chr8_144822029_f	0	+
chr8	144826029	144828507	NR_033849_exon_3_0_chr8_144826030_f	0	+
chr8	144766621	144766712	NM_001288805_exon_0_0_chr8_144766622_f	0	+
chr8	144769086	144769184	NM_001288805_exon_1_0_chr8_144769087_f	0	+
chr8	144770163	144770237	NM_001288805_exon_2_0_chr8_144770164_f	0	+
chr8	144770831	144771471	NM_001288805_exon_3_0_chr8_144770832_f	0	+
chr8	144772226	144772293	NM_001288805_exon_4_0_chr8_144772227_f	0	+
chr8	144773242	144773369	NM_001288805_exon_5_0_chr8_144773243_f	0	+
chr8	144773769	144773883	NM_001288805_exon_6_0_chr8_144773770_f	0	+
chr8	144775840	144777555	NM_001288805_exon_7_0_chr8_144775841_f	0	+
chr8	144766621	144766712	NM_001100599_exon_0_0_chr8_144766622_f	0	+
chr8	144772226	144772293	NM_001100599_exon_1_0_chr8_144772227_f	0	+
chr8	144773242	144773369	NM_001100599_exon_2_0_chr8_144773243_f	0	+
chr8	144773769	144773883	NM_001100599_exon_3_0_chr8_144773770_f	0	+
chr8	144775840	144777555	NM_001100599_exon_4_0_chr8_144775841_f	0	+
chr8	144766621	144766712	NM_001100598_exon_0_0_chr8_144766622_f	0	+
chr8	144771373	144771471	NM_001100598_exon_1_0_chr8_144771374_f	0	+
chr8	144772226	144772293	NM_001100598_exon_2_0_chr8_144772227_f	0	+
chr8	144773242	144773369	NM_001100598_exon_3_0_chr8_144773243_f	0	+
chr8	144773769	144773883	NM_001100598_exon_4_0_chr8_144773770_f	0	+
chr8	144775840	144777555	NM_001100598_exon_5_0_chr8_144775841_f	0	+
chr8	144779284	144779811	NR_015445_exon_0_0_chr8_144779285_f	0	+
chr8	144780108	144780583	NR_015445_exon_1_0_chr8_144780109_f	0	+
chr8	144798518	144798613	NM_139021_exon_0_0_chr8_144798519_f	0	+
chr8	144799863	144799962	NM_139021_exon_1_0_chr8_144799864_f	0	+
chr8	144800216	144800246	NM_139021_exon_2_0_chr8_144800217_f	0	+
chr8	144800381	144800472	NM_139021_exon_3_0_chr8_144800382_f	0	+
chr8	144800944	144801075	NM_139021_exon_4_0_chr8_144800945_f	0	+
chr8	144801162	144801326	NM_139021_exon_5_0_chr8_144801163_f	0	+
chr8	144801512	144801652	NM_139021_exon_6_0_chr8_144801513_f	0	+
chr8	144802399	144802457	NM_139021_exon_7_0_chr8_144802400_f	0	+
chr8	144802872	144803010	NM_139021_exon_8_0_chr8_144802873_f	0	+
chr8	144803169	144803275	NM_139021_exon_9_0_chr8_144803170_f	0	+
chr8	144803400	144803581	NM_139021_exon_10_0_chr8_144803401_f	0	+
chr8	144803718	144803843	NM_139021_exon_11_0_chr8_144803719_f	0	+
chr8	144803921	144804050	NM_139021_exon_12_0_chr8_144803922_f	0	+
chr8	144804244	144804628	NM_139021_exon_13_0_chr8_144804245_f	0	+
chr8	144806102	144810893	NM_198488_exon_0_0_chr8_144806103_r	0	-
chr8	144811136	144811261	NM_198488_exon_1_0_chr8_144811137_r	0	-
chr8	144811328	144811493	NM_198488_exon_2_0_chr8_144811329_r	0	-
chr8	144812305	144812767	NM_198488_exon_3_0_chr8_144812306_r	0	-
chr8	144815860	144815949	NM_198488_exon_4_0_chr8_144815861_r	0	-
chr8	144898513	144898989	NM_001271100_exon_0_0_chr8_144898514_r	0	-
chr8	144899079	144899315	NM_001271100_exon_1_0_chr8_144899080_r	0	-
chr8	144899500	144899636	NM_001271100_exon_2_0_chr8_144899501_r	0	-
chr8	144899761	144899952	NM_001271100_exon_3_0_chr8_144899762_r	0	-
chr8	144900031	144900245	NM_001271100_exon_4_0_chr8_144900032_r	0	-
chr8	144900362	144900455	NM_001271100_exon_5_0_chr8_144900363_r	0	-
chr8	144900542	144900704	NM_001271100_exon_6_0_chr8_144900543_r	0	-
chr8	144903766	144903856	NM_001271100_exon_7_0_chr8_144903767_r	0	-
chr8	144903987	144904083	NM_001271100_exon_8_0_chr8_144903988_r	0	-
chr8	144906482	144906569	NM_001271100_exon_9_0_chr8_144906483_r	0	-
chr8	144911153	144911279	NM_001271100_exon_10_0_chr8_144911154_r	0	-
chr8	144898513	144898989	NM_001271099_exon_0_0_chr8_144898514_r	0	-
chr8	144899079	144899315	NM_001271099_exon_1_0_chr8_144899080_r	0	-
chr8	144899500	144899636	NM_001271099_exon_2_0_chr8_144899501_r	0	-
chr8	144899761	144899952	NM_001271099_exon_3_0_chr8_144899762_r	0	-
chr8	144900031	144900245	NM_001271099_exon_4_0_chr8_144900032_r	0	-
chr8	144900362	144900455	NM_001271099_exon_5_0_chr8_144900363_r	0	-
chr8	144900542	144900704	NM_001271099_exon_6_0_chr8_144900543_r	0	-
chr8	144902835	144902886	NM_001271099_exon_7_0_chr8_144902836_r	0	-
chr8	144903766	144903856	NM_001271099_exon_8_0_chr8_144903767_r	0	-
chr8	144903987	144904083	NM_001271099_exon_9_0_chr8_144903988_r	0	-
chr8	144911449	144911556	NM_001271099_exon_10_0_chr8_144911450_r	0	-
chr8	144873089	144873478	NM_182706_exon_0_0_chr8_144873090_r	0	-
chr8	144873558	144873610	NM_182706_exon_1_0_chr8_144873559_r	0	-
chr8	144873835	144873910	NM_182706_exon_2_0_chr8_144873836_r	0	-
chr8	144874045	144874083	NM_182706_exon_3_0_chr8_144874046_r	0	-
chr8	144874160	144874303	NM_182706_exon_4_0_chr8_144874161_r	0	-
chr8	144874389	144874575	NM_182706_exon_5_0_chr8_144874390_r	0	-
chr8	144874654	144874805	NM_182706_exon_6_0_chr8_144874655_r	0	-
chr8	144874877	144875037	NM_182706_exon_7_0_chr8_144874878_r	0	-
chr8	144875145	144875253	NM_182706_exon_8_0_chr8_144875146_r	0	-
chr8	144876069	144876132	NM_182706_exon_9_0_chr8_144876070_r	0	-
chr8	144877207	144877282	NM_182706_exon_10_0_chr8_144877208_r	0	-
chr8	144877446	144877503	NM_182706_exon_11_0_chr8_144877447_r	0	-
chr8	144877589	144877700	NM_182706_exon_12_0_chr8_144877590_r	0	-
chr8	144885552	144885741	NM_182706_exon_13_0_chr8_144885553_r	0	-
chr8	144885816	144886110	NM_182706_exon_14_0_chr8_144885817_r	0	-
chr8	144886215	144886326	NM_182706_exon_15_0_chr8_144886216_r	0	-
chr8	144886737	144886995	NM_182706_exon_16_0_chr8_144886738_r	0	-
chr8	144887103	144887184	NM_182706_exon_17_0_chr8_144887104_r	0	-
chr8	144887281	144887605	NM_182706_exon_18_0_chr8_144887282_r	0	-
chr8	144888576	144888654	NM_182706_exon_19_0_chr8_144888577_r	0	-
chr8	144889093	144889183	NM_182706_exon_20_0_chr8_144889094_r	0	-
chr8	144889721	144889784	NM_182706_exon_21_0_chr8_144889722_r	0	-
chr8	144890778	144891195	NM_182706_exon_22_0_chr8_144890779_r	0	-
chr8	144891720	144891888	NM_182706_exon_23_0_chr8_144891721_r	0	-
chr8	144892648	144892774	NM_182706_exon_24_0_chr8_144892649_r	0	-
chr8	144892855	144892986	NM_182706_exon_25_0_chr8_144892856_r	0	-
chr8	144893075	144893242	NM_182706_exon_26_0_chr8_144893076_r	0	-
chr8	144893315	144893515	NM_182706_exon_27_0_chr8_144893316_r	0	-
chr8	144894435	144894554	NM_182706_exon_28_0_chr8_144894436_r	0	-
chr8	144894986	144895131	NM_182706_exon_29_0_chr8_144894987_r	0	-
chr8	144895199	144895274	NM_182706_exon_30_0_chr8_144895200_r	0	-
chr8	144895480	144895544	NM_182706_exon_31_0_chr8_144895481_r	0	-
chr8	144895639	144895696	NM_182706_exon_32_0_chr8_144895640_r	0	-
chr8	144895806	144895896	NM_182706_exon_33_0_chr8_144895807_r	0	-
chr8	144895987	144896066	NM_182706_exon_34_0_chr8_144895988_r	0	-
chr8	144896170	144896288	NM_182706_exon_35_0_chr8_144896171_r	0	-
chr8	144897383	144897549	NM_182706_exon_36_0_chr8_144897384_r	0	-
chr8	144919927	144919988	NR_106904_exon_0_0_chr8_144919928_r	0	-
chr8	144895126	144895212	NR_030633_exon_0_0_chr8_144895127_r	0	-
chr8	144873089	144873478	NM_015356_exon_0_0_chr8_144873090_r	0	-
chr8	144873558	144873610	NM_015356_exon_1_0_chr8_144873559_r	0	-
chr8	144874045	144874083	NM_015356_exon_2_0_chr8_144874046_r	0	-
chr8	144874160	144874303	NM_015356_exon_3_0_chr8_144874161_r	0	-
chr8	144874389	144874575	NM_015356_exon_4_0_chr8_144874390_r	0	-
chr8	144874654	144874805	NM_015356_exon_5_0_chr8_144874655_r	0	-
chr8	144874877	144875037	NM_015356_exon_6_0_chr8_144874878_r	0	-
chr8	144875145	144875253	NM_015356_exon_7_0_chr8_144875146_r	0	-
chr8	144876069	144876132	NM_015356_exon_8_0_chr8_144876070_r	0	-
chr8	144877207	144877282	NM_015356_exon_9_0_chr8_144877208_r	0	-
chr8	144877446	144877503	NM_015356_exon_10_0_chr8_144877447_r	0	-
chr8	144877589	144877700	NM_015356_exon_11_0_chr8_144877590_r	0	-
chr8	144885552	144885741	NM_015356_exon_12_0_chr8_144885553_r	0	-
chr8	144885816	144886110	NM_015356_exon_13_0_chr8_144885817_r	0	-
chr8	144886215	144886326	NM_015356_exon_14_0_chr8_144886216_r	0	-
chr8	144886737	144886995	NM_015356_exon_15_0_chr8_144886738_r	0	-
chr8	144887103	144887184	NM_015356_exon_16_0_chr8_144887104_r	0	-
chr8	144887281	144887605	NM_015356_exon_17_0_chr8_144887282_r	0	-
chr8	144888576	144888654	NM_015356_exon_18_0_chr8_144888577_r	0	-
chr8	144889093	144889183	NM_015356_exon_19_0_chr8_144889094_r	0	-
chr8	144889721	144889784	NM_015356_exon_20_0_chr8_144889722_r	0	-
chr8	144890778	144891195	NM_015356_exon_21_0_chr8_144890779_r	0	-
chr8	144891720	144891888	NM_015356_exon_22_0_chr8_144891721_r	0	-
chr8	144892648	144892774	NM_015356_exon_23_0_chr8_144892649_r	0	-
chr8	144892855	144892986	NM_015356_exon_24_0_chr8_144892856_r	0	-
chr8	144893075	144893242	NM_015356_exon_25_0_chr8_144893076_r	0	-
chr8	144893315	144893515	NM_015356_exon_26_0_chr8_144893316_r	0	-
chr8	144894435	144894554	NM_015356_exon_27_0_chr8_144894436_r	0	-
chr8	144894986	144895131	NM_015356_exon_28_0_chr8_144894987_r	0	-
chr8	144895199	144895274	NM_015356_exon_29_0_chr8_144895200_r	0	-
chr8	144895480	144895544	NM_015356_exon_30_0_chr8_144895481_r	0	-
chr8	144895639	144895696	NM_015356_exon_31_0_chr8_144895640_r	0	-
chr8	144895806	144895896	NM_015356_exon_32_0_chr8_144895807_r	0	-
chr8	144895987	144896066	NM_015356_exon_33_0_chr8_144895988_r	0	-
chr8	144896170	144896288	NM_015356_exon_34_0_chr8_144896171_r	0	-
chr8	144897383	144897549	NM_015356_exon_35_0_chr8_144897384_r	0	-
chr8	144898513	144898989	NM_001271097_exon_0_0_chr8_144898514_r	0	-
chr8	144899079	144899315	NM_001271097_exon_1_0_chr8_144899080_r	0	-
chr8	144899500	144899636	NM_001271097_exon_2_0_chr8_144899501_r	0	-
chr8	144899761	144899952	NM_001271097_exon_3_0_chr8_144899762_r	0	-
chr8	144900031	144900245	NM_001271097_exon_4_0_chr8_144900032_r	0	-
chr8	144900362	144900455	NM_001271097_exon_5_0_chr8_144900363_r	0	-
chr8	144900542	144900704	NM_001271097_exon_6_0_chr8_144900543_r	0	-
chr8	144903766	144903856	NM_001271097_exon_7_0_chr8_144903767_r	0	-
chr8	144903987	144904083	NM_001271097_exon_8_0_chr8_144903988_r	0	-
chr8	144911449	144911556	NM_001271097_exon_9_0_chr8_144911450_r	0	-
chr8	144840662	144841976	NR_136279_exon_0_0_chr8_144840663_r	0	-
chr8	144842539	144842678	NR_136279_exon_1_0_chr8_144842540_r	0	-
chr8	144898513	144898989	NM_014281_exon_0_0_chr8_144898514_r	0	-
chr8	144899079	144899315	NM_014281_exon_1_0_chr8_144899080_r	0	-
chr8	144899500	144899636	NM_014281_exon_2_0_chr8_144899501_r	0	-
chr8	144899761	144899952	NM_014281_exon_3_0_chr8_144899762_r	0	-
chr8	144900031	144900245	NM_014281_exon_4_0_chr8_144900032_r	0	-
chr8	144900362	144900455	NM_014281_exon_5_0_chr8_144900363_r	0	-
chr8	144900542	144900704	NM_014281_exon_6_0_chr8_144900543_r	0	-
chr8	144903766	144903856	NM_014281_exon_7_0_chr8_144903767_r	0	-
chr8	144903987	144904083	NM_014281_exon_8_0_chr8_144903988_r	0	-
chr8	144906482	144906569	NM_014281_exon_9_0_chr8_144906483_r	0	-
chr8	144911449	144911556	NM_014281_exon_10_0_chr8_144911450_r	0	-
chr8	144939491	144940217	NM_031308_exon_0_0_chr8_144939492_r	0	-
chr8	144940217	144947466	NM_031308_exon_1_0_chr8_144940218_r	0	-
chr8	144952605	144952632	NM_031308_exon_2_0_chr8_144952606_r	0	-
chr8	144898513	144898989	NM_001271098_exon_0_0_chr8_144898514_r	0	-
chr8	144899079	144899315	NM_001271098_exon_1_0_chr8_144899080_r	0	-
chr8	144899500	144899636	NM_001271098_exon_2_0_chr8_144899501_r	0	-
chr8	144899761	144899952	NM_001271098_exon_3_0_chr8_144899762_r	0	-
chr8	144900031	144900245	NM_001271098_exon_4_0_chr8_144900032_r	0	-
chr8	144900362	144900455	NM_001271098_exon_5_0_chr8_144900363_r	0	-
chr8	144900542	144900704	NM_001271098_exon_6_0_chr8_144900543_r	0	-
chr8	144902835	144902886	NM_001271098_exon_7_0_chr8_144902836_r	0	-
chr8	144903766	144903856	NM_001271098_exon_8_0_chr8_144903767_r	0	-
chr8	144903987	144904083	NM_001271098_exon_9_0_chr8_144903988_r	0	-
chr8	144906482	144906566	NM_001271098_exon_10_0_chr8_144906483_r	0	-
chr8	144911449	144911556	NM_001271098_exon_11_0_chr8_144911450_r	0	-
chr8	144898513	144898989	NM_001362897_exon_0_0_chr8_144898514_r	0	-
chr8	144899079	144899315	NM_001362897_exon_1_0_chr8_144899080_r	0	-
chr8	144899500	144899636	NM_001362897_exon_2_0_chr8_144899501_r	0	-
chr8	144899761	144899952	NM_001362897_exon_3_0_chr8_144899762_r	0	-
chr8	144900031	144900245	NM_001362897_exon_4_0_chr8_144900032_r	0	-
chr8	144900362	144900455	NM_001362897_exon_5_0_chr8_144900363_r	0	-
chr8	144900542	144900704	NM_001362897_exon_6_0_chr8_144900543_r	0	-
chr8	144903766	144903856	NM_001362897_exon_7_0_chr8_144903767_r	0	-
chr8	144903987	144904083	NM_001362897_exon_8_0_chr8_144903988_r	0	-
chr8	144906482	144906569	NM_001362897_exon_9_0_chr8_144906483_r	0	-
chr8	144909554	144909706	NM_001362897_exon_10_0_chr8_144909555_r	0	-
chr8	144911153	144911279	NM_001362897_exon_11_0_chr8_144911154_r	0	-
chr8	144898513	144898989	NM_001136033_exon_0_0_chr8_144898514_r	0	-
chr8	144899079	144899315	NM_001136033_exon_1_0_chr8_144899080_r	0	-
chr8	144899500	144899636	NM_001136033_exon_2_0_chr8_144899501_r	0	-
chr8	144899761	144899952	NM_001136033_exon_3_0_chr8_144899762_r	0	-
chr8	144900031	144900245	NM_001136033_exon_4_0_chr8_144900032_r	0	-
chr8	144900362	144900455	NM_001136033_exon_5_0_chr8_144900363_r	0	-
chr8	144900542	144900704	NM_001136033_exon_6_0_chr8_144900543_r	0	-
chr8	144902835	144902886	NM_001136033_exon_7_0_chr8_144902836_r	0	-
chr8	144903766	144903856	NM_001136033_exon_8_0_chr8_144903767_r	0	-
chr8	144903987	144904083	NM_001136033_exon_9_0_chr8_144903988_r	0	-
chr8	144906482	144906569	NM_001136033_exon_10_0_chr8_144906483_r	0	-
chr8	144911153	144911279	NM_001136033_exon_11_0_chr8_144911154_r	0	-
chr8	144898513	144898989	NM_001271096_exon_0_0_chr8_144898514_r	0	-
chr8	144899079	144899315	NM_001271096_exon_1_0_chr8_144899080_r	0	-
chr8	144899500	144899636	NM_001271096_exon_2_0_chr8_144899501_r	0	-
chr8	144899761	144899952	NM_001271096_exon_3_0_chr8_144899762_r	0	-
chr8	144900031	144900245	NM_001271096_exon_4_0_chr8_144900032_r	0	-
chr8	144900362	144900455	NM_001271096_exon_5_0_chr8_144900363_r	0	-
chr8	144900542	144900704	NM_001271096_exon_6_0_chr8_144900543_r	0	-
chr8	144903766	144903856	NM_001271096_exon_7_0_chr8_144903767_r	0	-
chr8	144903987	144904083	NM_001271096_exon_8_0_chr8_144903988_r	0	-
chr8	144906482	144906566	NM_001271096_exon_9_0_chr8_144906483_r	0	-
chr8	144911449	144911556	NM_001271096_exon_10_0_chr8_144911450_r	0	-
chr8	144898513	144898989	NM_078480_exon_0_0_chr8_144898514_r	0	-
chr8	144899079	144899315	NM_078480_exon_1_0_chr8_144899080_r	0	-
chr8	144899500	144899636	NM_078480_exon_2_0_chr8_144899501_r	0	-
chr8	144899761	144899952	NM_078480_exon_3_0_chr8_144899762_r	0	-
chr8	144900031	144900245	NM_078480_exon_4_0_chr8_144900032_r	0	-
chr8	144900362	144900455	NM_078480_exon_5_0_chr8_144900363_r	0	-
chr8	144900542	144900704	NM_078480_exon_6_0_chr8_144900543_r	0	-
chr8	144902835	144902886	NM_078480_exon_7_0_chr8_144902836_r	0	-
chr8	144903766	144903856	NM_078480_exon_8_0_chr8_144903767_r	0	-
chr8	144903987	144904083	NM_078480_exon_9_0_chr8_144903988_r	0	-
chr8	144906482	144906569	NM_078480_exon_10_0_chr8_144906483_r	0	-
chr8	144911449	144911556	NM_078480_exon_11_0_chr8_144911450_r	0	-
chr8	144915754	144917900	NM_178564_exon_0_0_chr8_144915755_r	0	-
chr8	144917989	144918045	NM_178564_exon_1_0_chr8_144917990_r	0	-
chr8	144918136	144918200	NM_178564_exon_2_0_chr8_144918137_r	0	-
chr8	144918296	144918350	NM_178564_exon_3_0_chr8_144918297_r	0	-
chr8	144919210	144919346	NM_178564_exon_4_0_chr8_144919211_r	0	-
chr8	144919420	144919471	NM_178564_exon_5_0_chr8_144919421_r	0	-
chr8	144919578	144919681	NM_178564_exon_6_0_chr8_144919579_r	0	-
chr8	144919794	144919927	NM_178564_exon_7_0_chr8_144919795_r	0	-
chr8	144920851	144920947	NM_178564_exon_8_0_chr8_144920852_r	0	-
chr8	144921054	144921110	NM_178564_exon_9_0_chr8_144921055_r	0	-
chr8	144921188	144921272	NM_178564_exon_10_0_chr8_144921189_r	0	-
chr8	144921343	144921367	NM_178564_exon_11_0_chr8_144921344_r	0	-
chr8	144921485	144921580	NM_178564_exon_12_0_chr8_144921486_r	0	-
chr8	144921680	144921721	NM_178564_exon_13_0_chr8_144921681_r	0	-
chr8	144921907	144921997	NM_178564_exon_14_0_chr8_144921908_r	0	-
chr8	144922100	144922202	NM_178564_exon_15_0_chr8_144922101_r	0	-
chr8	144922278	144922401	NM_178564_exon_16_0_chr8_144922279_r	0	-
chr8	144922877	144923146	NM_178564_exon_17_0_chr8_144922878_r	0	-
chr8	144898513	144898989	NM_001362896_exon_0_0_chr8_144898514_r	0	-
chr8	144899079	144899315	NM_001362896_exon_1_0_chr8_144899080_r	0	-
chr8	144899500	144899636	NM_001362896_exon_2_0_chr8_144899501_r	0	-
chr8	144899761	144899952	NM_001362896_exon_3_0_chr8_144899762_r	0	-
chr8	144900031	144900245	NM_001362896_exon_4_0_chr8_144900032_r	0	-
chr8	144900362	144900455	NM_001362896_exon_5_0_chr8_144900363_r	0	-
chr8	144900542	144900704	NM_001362896_exon_6_0_chr8_144900543_r	0	-
chr8	144902835	144902886	NM_001362896_exon_7_0_chr8_144902836_r	0	-
chr8	144903766	144903856	NM_001362896_exon_8_0_chr8_144903767_r	0	-
chr8	144903987	144904083	NM_001362896_exon_9_0_chr8_144903988_r	0	-
chr8	144906482	144906569	NM_001362896_exon_10_0_chr8_144906483_r	0	-
chr8	144909554	144909869	NM_001362896_exon_11_0_chr8_144909555_r	0	-
chr8	144911153	144911279	NM_001362896_exon_12_0_chr8_144911154_r	0	-
chr8	144898513	144898989	NM_001362895_exon_0_0_chr8_144898514_r	0	-
chr8	144899079	144899315	NM_001362895_exon_1_0_chr8_144899080_r	0	-
chr8	144899500	144899636	NM_001362895_exon_2_0_chr8_144899501_r	0	-
chr8	144899761	144899952	NM_001362895_exon_3_0_chr8_144899762_r	0	-
chr8	144900031	144900245	NM_001362895_exon_4_0_chr8_144900032_r	0	-
chr8	144900362	144900455	NM_001362895_exon_5_0_chr8_144900363_r	0	-
chr8	144900542	144900704	NM_001362895_exon_6_0_chr8_144900543_r	0	-
chr8	144902835	144902886	NM_001362895_exon_7_0_chr8_144902836_r	0	-
chr8	144903766	144903856	NM_001362895_exon_8_0_chr8_144903767_r	0	-
chr8	144903987	144904083	NM_001362895_exon_9_0_chr8_144903988_r	0	-
chr8	144906482	144906569	NM_001362895_exon_10_0_chr8_144906483_r	0	-
chr8	144909554	144909706	NM_001362895_exon_11_0_chr8_144909555_r	0	-
chr8	144911153	144911279	NM_001362895_exon_12_0_chr8_144911154_r	0	-
chr8	145064225	145064479	NM_000837_exon_0_0_chr8_145064226_f	0	+
chr8	145065367	145065770	NM_000837_exon_1_0_chr8_145065368_f	0	+
chr8	145065859	145065972	NM_000837_exon_2_0_chr8_145065860_f	0	+
chr8	145066045	145066246	NM_000837_exon_3_0_chr8_145066046_f	0	+
chr8	145066412	145066541	NM_000837_exon_4_0_chr8_145066413_f	0	+
chr8	145066632	145066776	NM_000837_exon_5_0_chr8_145066633_f	0	+
chr8	145066859	145067583	NM_000837_exon_6_0_chr8_145066860_f	0	+
chr8	145064225	145064367	NM_001009184_exon_0_0_chr8_145064226_f	0	+
chr8	145065367	145065770	NM_001009184_exon_1_0_chr8_145065368_f	0	+
chr8	145065859	145065972	NM_001009184_exon_2_0_chr8_145065860_f	0	+
chr8	145066045	145066246	NM_001009184_exon_3_0_chr8_145066046_f	0	+
chr8	145066412	145066541	NM_001009184_exon_4_0_chr8_145066413_f	0	+
chr8	145066632	145066776	NM_001009184_exon_5_0_chr8_145066633_f	0	+
chr8	145066859	145067583	NM_001009184_exon_6_0_chr8_145066860_f	0	+
chr8	145051319	145051998	NM_001317895_exon_0_0_chr8_145051320_r	0	-
chr8	145052074	145052249	NM_001317895_exon_1_0_chr8_145052075_r	0	-
chr8	145057099	145057233	NM_001317895_exon_2_0_chr8_145057100_r	0	-
chr8	145057334	145057979	NM_001317895_exon_3_0_chr8_145057335_r	0	-
chr8	145058175	145058272	NM_001317895_exon_4_0_chr8_145058176_r	0	-
chr8	145058377	145058599	NM_001317895_exon_5_0_chr8_145058378_r	0	-
chr8	145058711	145059496	NM_001317895_exon_6_0_chr8_145058712_r	0	-
chr8	145059579	145059816	NM_001317895_exon_7_0_chr8_145059580_r	0	-
chr8	145059888	145060143	NM_001317895_exon_8_0_chr8_145059889_r	0	-
chr8	145060222	145060639	NM_001317895_exon_9_0_chr8_145060223_r	0	-
chr8	145019358	145019447	NR_030383_exon_0_0_chr8_145019359_r	0	-
chr8	145051319	145051998	NR_134234_exon_0_0_chr8_145051320_r	0	-
chr8	145052074	145052249	NR_134234_exon_1_0_chr8_145052075_r	0	-
chr8	145057099	145057233	NR_134234_exon_2_0_chr8_145057100_r	0	-
chr8	145057479	145057979	NR_134234_exon_3_0_chr8_145057480_r	0	-
chr8	145058175	145058272	NR_134234_exon_4_0_chr8_145058176_r	0	-
chr8	145058377	145058599	NR_134234_exon_5_0_chr8_145058378_r	0	-
chr8	145058711	145059496	NR_134234_exon_6_0_chr8_145058712_r	0	-
chr8	145059579	145059816	NR_134234_exon_7_0_chr8_145059580_r	0	-
chr8	145059888	145060143	NR_134234_exon_8_0_chr8_145059889_r	0	-
chr8	145060222	145060401	NR_134234_exon_9_0_chr8_145060223_r	0	-
chr8	145060525	145060639	NR_134234_exon_10_0_chr8_145060526_r	0	-
chr8	145051319	145051998	NM_032789_exon_0_0_chr8_145051320_r	0	-
chr8	145052074	145052249	NM_032789_exon_1_0_chr8_145052075_r	0	-
chr8	145057099	145057233	NM_032789_exon_2_0_chr8_145057100_r	0	-
chr8	145057334	145057979	NM_032789_exon_3_0_chr8_145057335_r	0	-
chr8	145058175	145058272	NM_032789_exon_4_0_chr8_145058176_r	0	-
chr8	145058377	145058599	NM_032789_exon_5_0_chr8_145058378_r	0	-
chr8	145058711	145059496	NM_032789_exon_6_0_chr8_145058712_r	0	-
chr8	145059579	145059816	NM_032789_exon_7_0_chr8_145059580_r	0	-
chr8	145059888	145060143	NM_032789_exon_8_0_chr8_145059889_r	0	-
chr8	145060222	145060401	NM_032789_exon_9_0_chr8_145060223_r	0	-
chr8	145060525	145060639	NM_032789_exon_10_0_chr8_145060526_r	0	-
chr8	144989314	144996563	NM_201380_exon_0_0_chr8_144989315_r	0	-
chr8	144996671	145000052	NM_201380_exon_1_0_chr8_144996672_r	0	-
chr8	145000951	145001050	NM_201380_exon_2_0_chr8_145000952_r	0	-
chr8	145001144	145001249	NM_201380_exon_3_0_chr8_145001145_r	0	-
chr8	145001419	145001503	NM_201380_exon_4_0_chr8_145001420_r	0	-
chr8	145001577	145001934	NM_201380_exon_5_0_chr8_145001578_r	0	-
chr8	145002021	145002160	NM_201380_exon_6_0_chr8_145002022_r	0	-
chr8	145003270	145003449	NM_201380_exon_7_0_chr8_145003271_r	0	-
chr8	145003581	145003739	NM_201380_exon_8_0_chr8_145003582_r	0	-
chr8	145003813	145003997	NM_201380_exon_9_0_chr8_145003814_r	0	-
chr8	145004103	145004230	NM_201380_exon_10_0_chr8_145004104_r	0	-
chr8	145004311	145004466	NM_201380_exon_11_0_chr8_145004312_r	0	-
chr8	145004551	145004704	NM_201380_exon_12_0_chr8_145004552_r	0	-
chr8	145005701	145005827	NM_201380_exon_13_0_chr8_145005702_r	0	-
chr8	145006104	145006200	NM_201380_exon_14_0_chr8_145006105_r	0	-
chr8	145006297	145006402	NM_201380_exon_15_0_chr8_145006298_r	0	-
chr8	145006567	145006729	NM_201380_exon_16_0_chr8_145006568_r	0	-
chr8	145006802	145006880	NM_201380_exon_17_0_chr8_145006803_r	0	-
chr8	145006960	145007279	NM_201380_exon_18_0_chr8_145006961_r	0	-
chr8	145007364	145007519	NM_201380_exon_19_0_chr8_145007365_r	0	-
chr8	145008165	145008259	NM_201380_exon_20_0_chr8_145008166_r	0	-
chr8	145008485	145008613	NM_201380_exon_21_0_chr8_145008486_r	0	-
chr8	145008802	145008898	NM_201380_exon_22_0_chr8_145008803_r	0	-
chr8	145008977	145009097	NM_201380_exon_23_0_chr8_145008978_r	0	-
chr8	145009178	145009285	NM_201380_exon_24_0_chr8_145009179_r	0	-
chr8	145009365	145009481	NM_201380_exon_25_0_chr8_145009366_r	0	-
chr8	145010015	145010182	NM_201380_exon_26_0_chr8_145010016_r	0	-
chr8	145011146	145011239	NM_201380_exon_27_0_chr8_145011147_r	0	-
chr8	145011332	145011410	NM_201380_exon_28_0_chr8_145011333_r	0	-
chr8	145012318	145012408	NM_201380_exon_29_0_chr8_145012319_r	0	-
chr8	145012798	145012860	NM_201380_exon_30_0_chr8_145012799_r	0	-
chr8	145024351	145025044	NM_201380_exon_31_0_chr8_145024352_r	0	-
chr8	144989314	144996563	NM_000445_exon_0_0_chr8_144989315_r	0	-
chr8	144996671	145000052	NM_000445_exon_1_0_chr8_144996672_r	0	-
chr8	145000951	145001050	NM_000445_exon_2_0_chr8_145000952_r	0	-
chr8	145001144	145001249	NM_000445_exon_3_0_chr8_145001145_r	0	-
chr8	145001419	145001503	NM_000445_exon_4_0_chr8_145001420_r	0	-
chr8	145001577	145001934	NM_000445_exon_5_0_chr8_145001578_r	0	-
chr8	145002021	145002160	NM_000445_exon_6_0_chr8_145002022_r	0	-
chr8	145003270	145003449	NM_000445_exon_7_0_chr8_145003271_r	0	-
chr8	145003581	145003739	NM_000445_exon_8_0_chr8_145003582_r	0	-
chr8	145003813	145003997	NM_000445_exon_9_0_chr8_145003814_r	0	-
chr8	145004103	145004230	NM_000445_exon_10_0_chr8_145004104_r	0	-
chr8	145004311	145004466	NM_000445_exon_11_0_chr8_145004312_r	0	-
chr8	145004551	145004704	NM_000445_exon_12_0_chr8_145004552_r	0	-
chr8	145005701	145005827	NM_000445_exon_13_0_chr8_145005702_r	0	-
chr8	145006104	145006200	NM_000445_exon_14_0_chr8_145006105_r	0	-
chr8	145006297	145006402	NM_000445_exon_15_0_chr8_145006298_r	0	-
chr8	145006567	145006729	NM_000445_exon_16_0_chr8_145006568_r	0	-
chr8	145006802	145006880	NM_000445_exon_17_0_chr8_145006803_r	0	-
chr8	145006960	145007279	NM_000445_exon_18_0_chr8_145006961_r	0	-
chr8	145007364	145007519	NM_000445_exon_19_0_chr8_145007365_r	0	-
chr8	145008165	145008259	NM_000445_exon_20_0_chr8_145008166_r	0	-
chr8	145008485	145008613	NM_000445_exon_21_0_chr8_145008486_r	0	-
chr8	145008802	145008898	NM_000445_exon_22_0_chr8_145008803_r	0	-
chr8	145008977	145009097	NM_000445_exon_23_0_chr8_145008978_r	0	-
chr8	145009178	145009285	NM_000445_exon_24_0_chr8_145009179_r	0	-
chr8	145009365	145009481	NM_000445_exon_25_0_chr8_145009366_r	0	-
chr8	145010015	145010182	NM_000445_exon_26_0_chr8_145010016_r	0	-
chr8	145011146	145011239	NM_000445_exon_27_0_chr8_145011147_r	0	-
chr8	145011332	145011410	NM_000445_exon_28_0_chr8_145011333_r	0	-
chr8	145012318	145012408	NM_000445_exon_29_0_chr8_145012319_r	0	-
chr8	145012798	145012860	NM_000445_exon_30_0_chr8_145012799_r	0	-
chr8	145049344	145049543	NM_000445_exon_31_0_chr8_145049345_r	0	-
chr8	145050870	145050913	NM_000445_exon_32_0_chr8_145050871_r	0	-
chr8	144989314	144996563	NM_201384_exon_0_0_chr8_144989315_r	0	-
chr8	144996671	145000052	NM_201384_exon_1_0_chr8_144996672_r	0	-
chr8	145000951	145001050	NM_201384_exon_2_0_chr8_145000952_r	0	-
chr8	145001144	145001249	NM_201384_exon_3_0_chr8_145001145_r	0	-
chr8	145001419	145001503	NM_201384_exon_4_0_chr8_145001420_r	0	-
chr8	145001577	145001934	NM_201384_exon_5_0_chr8_145001578_r	0	-
chr8	145002021	145002160	NM_201384_exon_6_0_chr8_145002022_r	0	-
chr8	145003270	145003449	NM_201384_exon_7_0_chr8_145003271_r	0	-
chr8	145003581	145003739	NM_201384_exon_8_0_chr8_145003582_r	0	-
chr8	145003813	145003997	NM_201384_exon_9_0_chr8_145003814_r	0	-
chr8	145004103	145004230	NM_201384_exon_10_0_chr8_145004104_r	0	-
chr8	145004311	145004466	NM_201384_exon_11_0_chr8_145004312_r	0	-
chr8	145004551	145004704	NM_201384_exon_12_0_chr8_145004552_r	0	-
chr8	145005701	145005827	NM_201384_exon_13_0_chr8_145005702_r	0	-
chr8	145006104	145006200	NM_201384_exon_14_0_chr8_145006105_r	0	-
chr8	145006297	145006402	NM_201384_exon_15_0_chr8_145006298_r	0	-
chr8	145006567	145006729	NM_201384_exon_16_0_chr8_145006568_r	0	-
chr8	145006802	145006880	NM_201384_exon_17_0_chr8_145006803_r	0	-
chr8	145006960	145007279	NM_201384_exon_18_0_chr8_145006961_r	0	-
chr8	145007364	145007519	NM_201384_exon_19_0_chr8_145007365_r	0	-
chr8	145008165	145008259	NM_201384_exon_20_0_chr8_145008166_r	0	-
chr8	145008485	145008613	NM_201384_exon_21_0_chr8_145008486_r	0	-
chr8	145008802	145008898	NM_201384_exon_22_0_chr8_145008803_r	0	-
chr8	145008977	145009097	NM_201384_exon_23_0_chr8_145008978_r	0	-
chr8	145009178	145009285	NM_201384_exon_24_0_chr8_145009179_r	0	-
chr8	145009365	145009481	NM_201384_exon_25_0_chr8_145009366_r	0	-
chr8	145010015	145010182	NM_201384_exon_26_0_chr8_145010016_r	0	-
chr8	145011146	145011239	NM_201384_exon_27_0_chr8_145011147_r	0	-
chr8	145011332	145011410	NM_201384_exon_28_0_chr8_145011333_r	0	-
chr8	145012318	145012408	NM_201384_exon_29_0_chr8_145012319_r	0	-
chr8	145012798	145012860	NM_201384_exon_30_0_chr8_145012799_r	0	-
chr8	145013517	145013758	NM_201384_exon_31_0_chr8_145013518_r	0	-
chr8	144989314	144996563	NM_201383_exon_0_0_chr8_144989315_r	0	-
chr8	144996671	145000052	NM_201383_exon_1_0_chr8_144996672_r	0	-
chr8	145000951	145001050	NM_201383_exon_2_0_chr8_145000952_r	0	-
chr8	145001144	145001249	NM_201383_exon_3_0_chr8_145001145_r	0	-
chr8	145001419	145001503	NM_201383_exon_4_0_chr8_145001420_r	0	-
chr8	145001577	145001934	NM_201383_exon_5_0_chr8_145001578_r	0	-
chr8	145002021	145002160	NM_201383_exon_6_0_chr8_145002022_r	0	-
chr8	145003270	145003449	NM_201383_exon_7_0_chr8_145003271_r	0	-
chr8	145003581	145003739	NM_201383_exon_8_0_chr8_145003582_r	0	-
chr8	145003813	145003997	NM_201383_exon_9_0_chr8_145003814_r	0	-
chr8	145004103	145004230	NM_201383_exon_10_0_chr8_145004104_r	0	-
chr8	145004311	145004466	NM_201383_exon_11_0_chr8_145004312_r	0	-
chr8	145004551	145004704	NM_201383_exon_12_0_chr8_145004552_r	0	-
chr8	145005701	145005827	NM_201383_exon_13_0_chr8_145005702_r	0	-
chr8	145006104	145006200	NM_201383_exon_14_0_chr8_145006105_r	0	-
chr8	145006297	145006402	NM_201383_exon_15_0_chr8_145006298_r	0	-
chr8	145006567	145006729	NM_201383_exon_16_0_chr8_145006568_r	0	-
chr8	145006802	145006880	NM_201383_exon_17_0_chr8_145006803_r	0	-
chr8	145006960	145007279	NM_201383_exon_18_0_chr8_145006961_r	0	-
chr8	145007364	145007519	NM_201383_exon_19_0_chr8_145007365_r	0	-
chr8	145008165	145008259	NM_201383_exon_20_0_chr8_145008166_r	0	-
chr8	145008485	145008613	NM_201383_exon_21_0_chr8_145008486_r	0	-
chr8	145008802	145008898	NM_201383_exon_22_0_chr8_145008803_r	0	-
chr8	145008977	145009097	NM_201383_exon_23_0_chr8_145008978_r	0	-
chr8	145009178	145009285	NM_201383_exon_24_0_chr8_145009179_r	0	-
chr8	145009365	145009481	NM_201383_exon_25_0_chr8_145009366_r	0	-
chr8	145010015	145010182	NM_201383_exon_26_0_chr8_145010016_r	0	-
chr8	145011146	145011239	NM_201383_exon_27_0_chr8_145011147_r	0	-
chr8	145011332	145011410	NM_201383_exon_28_0_chr8_145011333_r	0	-
chr8	145012318	145012408	NM_201383_exon_29_0_chr8_145012319_r	0	-
chr8	145012798	145012860	NM_201383_exon_30_0_chr8_145012799_r	0	-
chr8	145016559	145016692	NM_201383_exon_31_0_chr8_145016560_r	0	-
chr8	144989314	144996563	NM_201382_exon_0_0_chr8_144989315_r	0	-
chr8	144996671	145000052	NM_201382_exon_1_0_chr8_144996672_r	0	-
chr8	145000951	145001050	NM_201382_exon_2_0_chr8_145000952_r	0	-
chr8	145001144	145001249	NM_201382_exon_3_0_chr8_145001145_r	0	-
chr8	145001419	145001503	NM_201382_exon_4_0_chr8_145001420_r	0	-
chr8	145001577	145001934	NM_201382_exon_5_0_chr8_145001578_r	0	-
chr8	145002021	145002160	NM_201382_exon_6_0_chr8_145002022_r	0	-
chr8	145003270	145003449	NM_201382_exon_7_0_chr8_145003271_r	0	-
chr8	145003581	145003739	NM_201382_exon_8_0_chr8_145003582_r	0	-
chr8	145003813	145003997	NM_201382_exon_9_0_chr8_145003814_r	0	-
chr8	145004103	145004230	NM_201382_exon_10_0_chr8_145004104_r	0	-
chr8	145004311	145004466	NM_201382_exon_11_0_chr8_145004312_r	0	-
chr8	145004551	145004704	NM_201382_exon_12_0_chr8_145004552_r	0	-
chr8	145005701	145005827	NM_201382_exon_13_0_chr8_145005702_r	0	-
chr8	145006104	145006200	NM_201382_exon_14_0_chr8_145006105_r	0	-
chr8	145006297	145006402	NM_201382_exon_15_0_chr8_145006298_r	0	-
chr8	145006567	145006729	NM_201382_exon_16_0_chr8_145006568_r	0	-
chr8	145006802	145006880	NM_201382_exon_17_0_chr8_145006803_r	0	-
chr8	145006960	145007279	NM_201382_exon_18_0_chr8_145006961_r	0	-
chr8	145007364	145007519	NM_201382_exon_19_0_chr8_145007365_r	0	-
chr8	145008165	145008259	NM_201382_exon_20_0_chr8_145008166_r	0	-
chr8	145008485	145008613	NM_201382_exon_21_0_chr8_145008486_r	0	-
chr8	145008802	145008898	NM_201382_exon_22_0_chr8_145008803_r	0	-
chr8	145008977	145009097	NM_201382_exon_23_0_chr8_145008978_r	0	-
chr8	145009178	145009285	NM_201382_exon_24_0_chr8_145009179_r	0	-
chr8	145009365	145009481	NM_201382_exon_25_0_chr8_145009366_r	0	-
chr8	145010015	145010182	NM_201382_exon_26_0_chr8_145010016_r	0	-
chr8	145011146	145011239	NM_201382_exon_27_0_chr8_145011147_r	0	-
chr8	145011332	145011410	NM_201382_exon_28_0_chr8_145011333_r	0	-
chr8	145012318	145012408	NM_201382_exon_29_0_chr8_145012319_r	0	-
chr8	145012798	145012860	NM_201382_exon_30_0_chr8_145012799_r	0	-
chr8	145017946	145018126	NM_201382_exon_31_0_chr8_145017947_r	0	-
chr8	144989314	144996563	NM_201381_exon_0_0_chr8_144989315_r	0	-
chr8	144996671	145000052	NM_201381_exon_1_0_chr8_144996672_r	0	-
chr8	145000951	145001050	NM_201381_exon_2_0_chr8_145000952_r	0	-
chr8	145001144	145001249	NM_201381_exon_3_0_chr8_145001145_r	0	-
chr8	145001419	145001503	NM_201381_exon_4_0_chr8_145001420_r	0	-
chr8	145001577	145001934	NM_201381_exon_5_0_chr8_145001578_r	0	-
chr8	145002021	145002160	NM_201381_exon_6_0_chr8_145002022_r	0	-
chr8	145003270	145003449	NM_201381_exon_7_0_chr8_145003271_r	0	-
chr8	145003581	145003739	NM_201381_exon_8_0_chr8_145003582_r	0	-
chr8	145003813	145003997	NM_201381_exon_9_0_chr8_145003814_r	0	-
chr8	145004103	145004230	NM_201381_exon_10_0_chr8_145004104_r	0	-
chr8	145004311	145004466	NM_201381_exon_11_0_chr8_145004312_r	0	-
chr8	145004551	145004704	NM_201381_exon_12_0_chr8_145004552_r	0	-
chr8	145005701	145005827	NM_201381_exon_13_0_chr8_145005702_r	0	-
chr8	145006104	145006200	NM_201381_exon_14_0_chr8_145006105_r	0	-
chr8	145006297	145006402	NM_201381_exon_15_0_chr8_145006298_r	0	-
chr8	145006567	145006729	NM_201381_exon_16_0_chr8_145006568_r	0	-
chr8	145006802	145006880	NM_201381_exon_17_0_chr8_145006803_r	0	-
chr8	145006960	145007279	NM_201381_exon_18_0_chr8_145006961_r	0	-
chr8	145007364	145007519	NM_201381_exon_19_0_chr8_145007365_r	0	-
chr8	145008165	145008259	NM_201381_exon_20_0_chr8_145008166_r	0	-
chr8	145008485	145008613	NM_201381_exon_21_0_chr8_145008486_r	0	-
chr8	145008802	145008898	NM_201381_exon_22_0_chr8_145008803_r	0	-
chr8	145008977	145009097	NM_201381_exon_23_0_chr8_145008978_r	0	-
chr8	145009178	145009285	NM_201381_exon_24_0_chr8_145009179_r	0	-
chr8	145009365	145009481	NM_201381_exon_25_0_chr8_145009366_r	0	-
chr8	145010015	145010182	NM_201381_exon_26_0_chr8_145010016_r	0	-
chr8	145011146	145011239	NM_201381_exon_27_0_chr8_145011147_r	0	-
chr8	145011332	145011410	NM_201381_exon_28_0_chr8_145011333_r	0	-
chr8	145012318	145012408	NM_201381_exon_29_0_chr8_145012319_r	0	-
chr8	145012798	145012860	NM_201381_exon_30_0_chr8_145012799_r	0	-
chr8	145018815	145018905	NM_201381_exon_31_0_chr8_145018816_r	0	-
chr8	144989314	144996563	NM_201379_exon_0_0_chr8_144989315_r	0	-
chr8	144996671	145000052	NM_201379_exon_1_0_chr8_144996672_r	0	-
chr8	145000951	145001050	NM_201379_exon_2_0_chr8_145000952_r	0	-
chr8	145001144	145001249	NM_201379_exon_3_0_chr8_145001145_r	0	-
chr8	145001419	145001503	NM_201379_exon_4_0_chr8_145001420_r	0	-
chr8	145001577	145001934	NM_201379_exon_5_0_chr8_145001578_r	0	-
chr8	145002021	145002160	NM_201379_exon_6_0_chr8_145002022_r	0	-
chr8	145003270	145003449	NM_201379_exon_7_0_chr8_145003271_r	0	-
chr8	145003581	145003739	NM_201379_exon_8_0_chr8_145003582_r	0	-
chr8	145003813	145003997	NM_201379_exon_9_0_chr8_145003814_r	0	-
chr8	145004103	145004230	NM_201379_exon_10_0_chr8_145004104_r	0	-
chr8	145004311	145004466	NM_201379_exon_11_0_chr8_145004312_r	0	-
chr8	145004551	145004704	NM_201379_exon_12_0_chr8_145004552_r	0	-
chr8	145005701	145005827	NM_201379_exon_13_0_chr8_145005702_r	0	-
chr8	145006104	145006200	NM_201379_exon_14_0_chr8_145006105_r	0	-
chr8	145006297	145006402	NM_201379_exon_15_0_chr8_145006298_r	0	-
chr8	145006567	145006729	NM_201379_exon_16_0_chr8_145006568_r	0	-
chr8	145006802	145006880	NM_201379_exon_17_0_chr8_145006803_r	0	-
chr8	145006960	145007279	NM_201379_exon_18_0_chr8_145006961_r	0	-
chr8	145007364	145007519	NM_201379_exon_19_0_chr8_145007365_r	0	-
chr8	145008165	145008259	NM_201379_exon_20_0_chr8_145008166_r	0	-
chr8	145008485	145008613	NM_201379_exon_21_0_chr8_145008486_r	0	-
chr8	145008802	145008898	NM_201379_exon_22_0_chr8_145008803_r	0	-
chr8	145008977	145009097	NM_201379_exon_23_0_chr8_145008978_r	0	-
chr8	145009178	145009285	NM_201379_exon_24_0_chr8_145009179_r	0	-
chr8	145009365	145009481	NM_201379_exon_25_0_chr8_145009366_r	0	-
chr8	145010015	145010182	NM_201379_exon_26_0_chr8_145010016_r	0	-
chr8	145011146	145011239	NM_201379_exon_27_0_chr8_145011147_r	0	-
chr8	145011332	145011410	NM_201379_exon_28_0_chr8_145011333_r	0	-
chr8	145012318	145012408	NM_201379_exon_29_0_chr8_145012319_r	0	-
chr8	145012798	145012860	NM_201379_exon_30_0_chr8_145012799_r	0	-
chr8	145027893	145028088	NM_201379_exon_31_0_chr8_145027894_r	0	-
chr8	144989314	144996563	NM_201378_exon_0_0_chr8_144989315_r	0	-
chr8	144996671	145000052	NM_201378_exon_1_0_chr8_144996672_r	0	-
chr8	145000951	145001050	NM_201378_exon_2_0_chr8_145000952_r	0	-
chr8	145001144	145001249	NM_201378_exon_3_0_chr8_145001145_r	0	-
chr8	145001419	145001503	NM_201378_exon_4_0_chr8_145001420_r	0	-
chr8	145001577	145001934	NM_201378_exon_5_0_chr8_145001578_r	0	-
chr8	145002021	145002160	NM_201378_exon_6_0_chr8_145002022_r	0	-
chr8	145003270	145003449	NM_201378_exon_7_0_chr8_145003271_r	0	-
chr8	145003581	145003739	NM_201378_exon_8_0_chr8_145003582_r	0	-
chr8	145003813	145003997	NM_201378_exon_9_0_chr8_145003814_r	0	-
chr8	145004103	145004230	NM_201378_exon_10_0_chr8_145004104_r	0	-
chr8	145004311	145004466	NM_201378_exon_11_0_chr8_145004312_r	0	-
chr8	145004551	145004704	NM_201378_exon_12_0_chr8_145004552_r	0	-
chr8	145005701	145005827	NM_201378_exon_13_0_chr8_145005702_r	0	-
chr8	145006104	145006200	NM_201378_exon_14_0_chr8_145006105_r	0	-
chr8	145006297	145006402	NM_201378_exon_15_0_chr8_145006298_r	0	-
chr8	145006567	145006729	NM_201378_exon_16_0_chr8_145006568_r	0	-
chr8	145006802	145006880	NM_201378_exon_17_0_chr8_145006803_r	0	-
chr8	145006960	145007279	NM_201378_exon_18_0_chr8_145006961_r	0	-
chr8	145007364	145007519	NM_201378_exon_19_0_chr8_145007365_r	0	-
chr8	145008165	145008259	NM_201378_exon_20_0_chr8_145008166_r	0	-
chr8	145008485	145008613	NM_201378_exon_21_0_chr8_145008486_r	0	-
chr8	145008802	145008898	NM_201378_exon_22_0_chr8_145008803_r	0	-
chr8	145008977	145009097	NM_201378_exon_23_0_chr8_145008978_r	0	-
chr8	145009178	145009285	NM_201378_exon_24_0_chr8_145009179_r	0	-
chr8	145009365	145009481	NM_201378_exon_25_0_chr8_145009366_r	0	-
chr8	145010015	145010182	NM_201378_exon_26_0_chr8_145010016_r	0	-
chr8	145011146	145011239	NM_201378_exon_27_0_chr8_145011147_r	0	-
chr8	145011332	145011410	NM_201378_exon_28_0_chr8_145011333_r	0	-
chr8	145012318	145012408	NM_201378_exon_29_0_chr8_145012319_r	0	-
chr8	145012798	145012860	NM_201378_exon_30_0_chr8_145012799_r	0	-
chr8	145047570	145047697	NM_201378_exon_31_0_chr8_145047571_r	0	-
chr8	145106166	145106373	NM_017570_exon_0_0_chr8_145106167_r	0	-
chr8	145106629	145106727	NM_017570_exon_1_0_chr8_145106630_r	0	-
chr8	145106816	145106938	NM_017570_exon_2_0_chr8_145106817_r	0	-
chr8	145106940	145106979	NM_017570_exon_3_0_chr8_145106941_r	0	-
chr8	145107071	145107229	NM_017570_exon_4_0_chr8_145107072_r	0	-
chr8	145107351	145107501	NM_017570_exon_5_0_chr8_145107352_r	0	-
chr8	145107668	145107803	NM_017570_exon_6_0_chr8_145107669_r	0	-
chr8	145107885	145108032	NM_017570_exon_7_0_chr8_145107886_r	0	-
chr8	145108111	145108296	NM_017570_exon_8_0_chr8_145108112_r	0	-
chr8	145109463	145109638	NM_017570_exon_9_0_chr8_145109464_r	0	-
chr8	145109714	145109816	NM_017570_exon_10_0_chr8_145109715_r	0	-
chr8	145109931	145110092	NM_017570_exon_11_0_chr8_145109932_r	0	-
chr8	145110690	145110842	NM_017570_exon_12_0_chr8_145110691_r	0	-
chr8	145111049	145111162	NM_017570_exon_13_0_chr8_145111050_r	0	-
chr8	145111287	145111426	NM_017570_exon_14_0_chr8_145111288_r	0	-
chr8	145111520	145111658	NM_017570_exon_15_0_chr8_145111521_r	0	-
chr8	145111850	145112021	NM_017570_exon_16_0_chr8_145111851_r	0	-
chr8	145112110	145112223	NM_017570_exon_17_0_chr8_145112111_r	0	-
chr8	145112350	145112616	NM_017570_exon_18_0_chr8_145112351_r	0	-
chr8	145112758	145112826	NM_017570_exon_19_0_chr8_145112759_r	0	-
chr8	145112912	145113051	NM_017570_exon_20_0_chr8_145112913_r	0	-
chr8	145113141	145113307	NM_017570_exon_21_0_chr8_145113142_r	0	-
chr8	145113398	145113594	NM_017570_exon_22_0_chr8_145113399_r	0	-
chr8	145113675	145113799	NM_017570_exon_23_0_chr8_145113676_r	0	-
chr8	145113882	145113982	NM_017570_exon_24_0_chr8_145113883_r	0	-
chr8	145114501	145114693	NM_017570_exon_25_0_chr8_145114502_r	0	-
chr8	145114764	145114988	NM_017570_exon_26_0_chr8_145114765_r	0	-
chr8	145115555	145115606	NM_017570_exon_27_0_chr8_145115556_r	0	-
chr8	145149937	145150131	NM_001916_exon_0_0_chr8_145149938_f	0	+
chr8	145150735	145150932	NM_001916_exon_1_0_chr8_145150736_f	0	+
chr8	145151026	145151153	NM_001916_exon_2_0_chr8_145151027_f	0	+
chr8	145151239	145151397	NM_001916_exon_3_0_chr8_145151240_f	0	+
chr8	145151486	145151647	NM_001916_exon_4_0_chr8_145151487_f	0	+
chr8	145151936	145152037	NM_001916_exon_5_0_chr8_145151937_f	0	+
chr8	145152134	145152430	NM_001916_exon_6_0_chr8_145152135_f	0	+
chr8	145159304	145159761	NM_032272_exon_0_0_chr8_145159305_f	0	+
chr8	145160542	145160669	NM_032272_exon_1_0_chr8_145160543_f	0	+
chr8	145160771	145160900	NM_032272_exon_2_0_chr8_145160772_f	0	+
chr8	145160978	145161144	NM_032272_exon_3_0_chr8_145160979_f	0	+
chr8	145161245	145161367	NM_032272_exon_4_0_chr8_145161246_f	0	+
chr8	145161457	145161577	NM_032272_exon_5_0_chr8_145161458_f	0	+
chr8	145161737	145161866	NM_032272_exon_6_0_chr8_145161738_f	0	+
chr8	145161990	145162515	NM_032272_exon_7_0_chr8_145161991_f	0	+
chr8	145134776	145134845	NR_106906_exon_0_0_chr8_145134777_f	0	+
chr8	145112223	145112283	NR_106905_exon_0_0_chr8_145112224_r	0	-
chr8	145153535	145153691	NM_030974_exon_0_0_chr8_145153536_r	0	-
chr8	145153768	145153897	NM_030974_exon_1_0_chr8_145153769_r	0	-
chr8	145153983	145154108	NM_030974_exon_2_0_chr8_145153984_r	0	-
chr8	145154179	145154333	NM_030974_exon_3_0_chr8_145154180_r	0	-
chr8	145154412	145154521	NM_030974_exon_4_0_chr8_145154413_r	0	-
chr8	145154605	145154747	NM_030974_exon_5_0_chr8_145154606_r	0	-
chr8	145154831	145154972	NM_030974_exon_6_0_chr8_145154832_r	0	-
chr8	145157953	145158128	NM_030974_exon_7_0_chr8_145157954_r	0	-
chr8	145158455	145159140	NM_030974_exon_8_0_chr8_145158456_r	0	-
chr8	145153539	145153691	NR_038270_exon_0_0_chr8_145153540_r	0	-
chr8	145153768	145153897	NR_038270_exon_1_0_chr8_145153769_r	0	-
chr8	145154179	145154333	NR_038270_exon_2_0_chr8_145154180_r	0	-
chr8	145154412	145154521	NR_038270_exon_3_0_chr8_145154413_r	0	-
chr8	145154605	145154747	NR_038270_exon_4_0_chr8_145154606_r	0	-
chr8	145154831	145154972	NR_038270_exon_5_0_chr8_145154832_r	0	-
chr8	145157953	145158128	NR_038270_exon_6_0_chr8_145157954_r	0	-
chr8	145158455	145159138	NR_038270_exon_7_0_chr8_145158456_r	0	-
chr8	145162594	145162765	NM_001316309_exon_0_0_chr8_145162595_f	0	+
chr8	145162961	145163098	NM_001316309_exon_1_0_chr8_145162962_f	0	+
chr8	145163218	145163847	NM_001316309_exon_2_0_chr8_145163219_f	0	+
chr8	145163951	145164073	NM_001316309_exon_3_0_chr8_145163952_f	0	+
chr8	145164237	145164937	NM_001316309_exon_4_0_chr8_145164238_f	0	+
chr8	145165016	145165159	NM_001316309_exon_5_0_chr8_145165017_f	0	+
chr8	145165243	145165480	NM_001316309_exon_6_0_chr8_145165244_f	0	+
chr8	145165551	145165642	NM_001316309_exon_7_0_chr8_145165552_f	0	+
chr8	145165766	145165899	NM_001316309_exon_8_0_chr8_145165767_f	0	+
chr8	145166003	145166125	NM_001316309_exon_9_0_chr8_145166004_f	0	+
chr8	145166328	145166389	NM_001316309_exon_10_0_chr8_145166329_f	0	+
chr8	145166534	145166684	NM_001316309_exon_11_0_chr8_145166535_f	0	+
chr8	145166789	145167047	NM_001316309_exon_12_0_chr8_145166790_f	0	+
chr8	145167126	145167252	NM_001316309_exon_13_0_chr8_145167127_f	0	+
chr8	145167349	145167433	NM_001316309_exon_14_0_chr8_145167350_f	0	+
chr8	145168342	145168420	NM_001316309_exon_15_0_chr8_145168343_f	0	+
chr8	145168559	145168784	NM_001316309_exon_16_0_chr8_145168560_f	0	+
chr8	145168879	145169065	NM_001316309_exon_17_0_chr8_145168880_f	0	+
chr8	145169180	145169378	NM_001316309_exon_18_0_chr8_145169181_f	0	+
chr8	145169456	145169578	NM_001316309_exon_19_0_chr8_145169457_f	0	+
chr8	145169651	145169814	NM_001316309_exon_20_0_chr8_145169652_f	0	+
chr8	145170243	145170761	NM_001316309_exon_21_0_chr8_145170244_f	0	+
chr8	145170845	145170916	NM_001316309_exon_22_0_chr8_145170846_f	0	+
chr8	145170993	145171286	NM_001316309_exon_23_0_chr8_145170994_f	0	+
chr8	145192671	145193331	NM_016458_exon_0_0_chr8_145192672_f	0	+
chr8	145193409	145193510	NM_016458_exon_1_0_chr8_145193410_f	0	+
chr8	145193617	145193716	NM_016458_exon_2_0_chr8_145193618_f	0	+
chr8	145193911	145194003	NM_016458_exon_3_0_chr8_145193912_f	0	+
chr8	145194091	145194214	NM_016458_exon_4_0_chr8_145194092_f	0	+
chr8	145194290	145195746	NM_016458_exon_5_0_chr8_145194291_f	0	+
chr8	145133521	145133802	NM_019037_exon_0_0_chr8_145133522_f	0	+
chr8	145134845	145135052	NM_019037_exon_1_0_chr8_145134846_f	0	+
chr8	145135144	145135551	NM_019037_exon_2_0_chr8_145135145_f	0	+
chr8	145137536	145137707	NM_003801_exon_0_0_chr8_145137537_f	0	+
chr8	145138026	145138206	NM_003801_exon_1_0_chr8_145138027_f	0	+
chr8	145138291	145138403	NM_003801_exon_2_0_chr8_145138292_f	0	+
chr8	145138616	145138764	NM_003801_exon_3_0_chr8_145138617_f	0	+
chr8	145138841	145138943	NM_003801_exon_4_0_chr8_145138842_f	0	+
chr8	145139036	145139233	NM_003801_exon_5_0_chr8_145139037_f	0	+
chr8	145139315	145139512	NM_003801_exon_6_0_chr8_145139316_f	0	+
chr8	145139624	145139778	NM_003801_exon_7_0_chr8_145139625_f	0	+
chr8	145139945	145140041	NM_003801_exon_8_0_chr8_145139946_f	0	+
chr8	145140191	145140382	NM_003801_exon_9_0_chr8_145140192_f	0	+
chr8	145140475	145140646	NM_003801_exon_10_0_chr8_145140476_f	0	+
chr8	145140784	145141119	NM_003801_exon_11_0_chr8_145140785_f	0	+
chr8	145104298	145104800	NR_158554_exon_0_0_chr8_145104299_f	0	+
chr8	145104887	145104960	NR_158554_exon_1_0_chr8_145104888_f	0	+
chr8	145317575	145317640	NR_107057_exon_0_0_chr8_145317576_r	0	-
chr8	145321460	145322083	NM_001080514_exon_0_0_chr8_145321461_f	0	+
chr8	145323006	145323386	NM_001080514_exon_1_0_chr8_145323007_f	0	+
chr8	145486628	145486693	NR_107057_exon_0_0_chr8_145486629_r	0	-
chr8	145437879	145438539	NM_016458_exon_0_0_chr8_145437880_f	0	+
chr8	145438617	145438718	NM_016458_exon_1_0_chr8_145438618_f	0	+
chr8	145438825	145438924	NM_016458_exon_2_0_chr8_145438826_f	0	+
chr8	145439119	145439211	NM_016458_exon_3_0_chr8_145439120_f	0	+
chr8	145439299	145439422	NM_016458_exon_4_0_chr8_145439300_f	0	+
chr8	145439498	145440954	NM_016458_exon_5_0_chr8_145439499_f	0	+
chr8	145582240	145582725	NR_045600_exon_0_0_chr8_145582241_f	0	+
chr8	145582843	145582980	NR_045600_exon_1_0_chr8_145582844_f	0	+
chr8	145583282	145584153	NR_045600_exon_2_0_chr8_145583283_f	0	+
chr8	145584249	145584373	NR_045600_exon_3_0_chr8_145584250_f	0	+
chr8	145584462	145584948	NR_045600_exon_4_0_chr8_145584463_f	0	+
chr8	145554227	145557778	NM_031309_exon_0_0_chr8_145554228_r	0	-
chr8	145559716	145559943	NM_031309_exon_1_0_chr8_145559717_r	0	-
chr8	145592595	145592865	NR_134307_exon_0_0_chr8_145592596_r	0	-
```
